## Supplementary_material_v2 for "Single-cell analysis of a salmonid immune system (brown trout *Salmo trutta*) reveals evolutionary divergence and hatchery-induced transcriptional reprogramming": mikado.loci.refloc_noveltrans.ENS.gtf (part 13 of 56)

```
17	Mikado_loci	CDS	45074034	45074123	.	+	2	gene_id "ENSSTUG00000020303"; transcript_id "mikado.17G1064.2"; ID "mikado.17G1064.2.CDS6";
17	Mikado_loci	CDS	45074338	45074430	.	+	2	gene_id "ENSSTUG00000020303"; transcript_id "mikado.17G1064.2"; ID "mikado.17G1064.2.CDS7";
17	Mikado_loci	CDS	45074735	45074856	.	+	2	gene_id "ENSSTUG00000020303"; transcript_id "mikado.17G1064.2"; ID "mikado.17G1064.2.CDS8";
17	Mikado_loci	five_prime_utr	45055345	45055510	.	+	.	gene_id "ENSSTUG00000020303"; transcript_id "mikado.17G1064.2"; ID "mikado.17G1064.2.five_prime_UTR1";
17	Mikado_loci	five_prime_utr	45057765	45058072	.	+	.	gene_id "ENSSTUG00000020303"; transcript_id "mikado.17G1064.2"; ID "mikado.17G1064.2.five_prime_UTR2";
17	Mikado_loci	three_prime_utr	45074857	45076662	.	+	.	gene_id "ENSSTUG00000020303"; transcript_id "mikado.17G1064.2"; ID "mikado.17G1064.2.three_prime_UTR1";
17	Mikado_loci	transcript	45057706	45076662	13	+	.	gene_id "ENSSTUG00000020303"; transcript_id "mikado.17G1064.3"; ID "mikado.17G1064.3";
17	Mikado_loci	exon	45057706	45058472	.	+	.	gene_id "ENSSTUG00000020303"; transcript_id "mikado.17G1064.3"; ID "mikado.17G1064.3.exon1";
17	Mikado_loci	exon	45062953	45063069	.	+	.	gene_id "ENSSTUG00000020303"; transcript_id "mikado.17G1064.3"; ID "mikado.17G1064.3.exon2";
17	Mikado_loci	exon	45064098	45064200	.	+	.	gene_id "ENSSTUG00000020303"; transcript_id "mikado.17G1064.3"; ID "mikado.17G1064.3.exon3";
17	Mikado_loci	exon	45071713	45071812	.	+	.	gene_id "ENSSTUG00000020303"; transcript_id "mikado.17G1064.3"; ID "mikado.17G1064.3.exon4";
17	Mikado_loci	exon	45073772	45073916	.	+	.	gene_id "ENSSTUG00000020303"; transcript_id "mikado.17G1064.3"; ID "mikado.17G1064.3.exon5";
17	Mikado_loci	exon	45074034	45074123	.	+	.	gene_id "ENSSTUG00000020303"; transcript_id "mikado.17G1064.3"; ID "mikado.17G1064.3.exon6";
17	Mikado_loci	exon	45074338	45074421	.	+	.	gene_id "ENSSTUG00000020303"; transcript_id "mikado.17G1064.3"; ID "mikado.17G1064.3.exon7";
17	Mikado_loci	exon	45074735	45076662	.	+	.	gene_id "ENSSTUG00000020303"; transcript_id "mikado.17G1064.3"; ID "mikado.17G1064.3.exon8";
17	Mikado_loci	CDS	45058073	45058472	.	+	0	gene_id "ENSSTUG00000020303"; transcript_id "mikado.17G1064.3"; ID "mikado.17G1064.3.CDS1";
17	Mikado_loci	CDS	45062953	45063069	.	+	2	gene_id "ENSSTUG00000020303"; transcript_id "mikado.17G1064.3"; ID "mikado.17G1064.3.CDS2";
17	Mikado_loci	CDS	45064098	45064200	.	+	2	gene_id "ENSSTUG00000020303"; transcript_id "mikado.17G1064.3"; ID "mikado.17G1064.3.CDS3";
17	Mikado_loci	CDS	45071713	45071812	.	+	1	gene_id "ENSSTUG00000020303"; transcript_id "mikado.17G1064.3"; ID "mikado.17G1064.3.CDS4";
17	Mikado_loci	CDS	45073772	45073916	.	+	0	gene_id "ENSSTUG00000020303"; transcript_id "mikado.17G1064.3"; ID "mikado.17G1064.3.CDS5";
17	Mikado_loci	CDS	45074034	45074123	.	+	2	gene_id "ENSSTUG00000020303"; transcript_id "mikado.17G1064.3"; ID "mikado.17G1064.3.CDS6";
17	Mikado_loci	CDS	45074338	45074421	.	+	2	gene_id "ENSSTUG00000020303"; transcript_id "mikado.17G1064.3"; ID "mikado.17G1064.3.CDS7";
17	Mikado_loci	CDS	45074735	45074856	.	+	2	gene_id "ENSSTUG00000020303"; transcript_id "mikado.17G1064.3"; ID "mikado.17G1064.3.CDS8";
17	Mikado_loci	five_prime_utr	45057706	45058072	.	+	.	gene_id "ENSSTUG00000020303"; transcript_id "mikado.17G1064.3"; ID "mikado.17G1064.3.five_prime_UTR1";
17	Mikado_loci	three_prime_utr	45074857	45076662	.	+	.	gene_id "ENSSTUG00000020303"; transcript_id "mikado.17G1064.3"; ID "mikado.17G1064.3.three_prime_UTR1";
17	Mikado_loci	transcript	46066443	46205232	0	+	.	gene_id "ENSSTUG00000033854"; transcript_id "mikado.17G1082.3"; ID "mikado.17G1082.3";
17	Mikado_loci	exon	46066443	46066575	.	+	.	gene_id "ENSSTUG00000033854"; transcript_id "mikado.17G1082.3"; ID "mikado.17G1082.3.exon1";
17	Mikado_loci	exon	46101840	46101977	.	+	.	gene_id "ENSSTUG00000033854"; transcript_id "mikado.17G1082.3"; ID "mikado.17G1082.3.exon2";
17	Mikado_loci	exon	46109064	46109170	.	+	.	gene_id "ENSSTUG00000033854"; transcript_id "mikado.17G1082.3"; ID "mikado.17G1082.3.exon3";
17	Mikado_loci	exon	46191368	46191470	.	+	.	gene_id "ENSSTUG00000033854"; transcript_id "mikado.17G1082.3"; ID "mikado.17G1082.3.exon4";
17	Mikado_loci	exon	46203227	46205232	.	+	.	gene_id "ENSSTUG00000033854"; transcript_id "mikado.17G1082.3"; ID "mikado.17G1082.3.exon5";
17	Mikado_loci	CDS	46101843	46101977	.	+	0	gene_id "ENSSTUG00000033854"; transcript_id "mikado.17G1082.3"; ID "mikado.17G1082.3.CDS1";
17	Mikado_loci	CDS	46109064	46109170	.	+	0	gene_id "ENSSTUG00000033854"; transcript_id "mikado.17G1082.3"; ID "mikado.17G1082.3.CDS2";
17	Mikado_loci	CDS	46191368	46191470	.	+	1	gene_id "ENSSTUG00000033854"; transcript_id "mikado.17G1082.3"; ID "mikado.17G1082.3.CDS3";
17	Mikado_loci	CDS	46203227	46203367	.	+	0	gene_id "ENSSTUG00000033854"; transcript_id "mikado.17G1082.3"; ID "mikado.17G1082.3.CDS4";
17	Mikado_loci	five_prime_utr	46066443	46066575	.	+	.	gene_id "ENSSTUG00000033854"; transcript_id "mikado.17G1082.3"; ID "mikado.17G1082.3.five_prime_UTR1";
17	Mikado_loci	five_prime_utr	46101840	46101842	.	+	.	gene_id "ENSSTUG00000033854"; transcript_id "mikado.17G1082.3"; ID "mikado.17G1082.3.five_prime_UTR2";
17	Mikado_loci	three_prime_utr	46203368	46205232	.	+	.	gene_id "ENSSTUG00000033854"; transcript_id "mikado.17G1082.3"; ID "mikado.17G1082.3.three_prime_UTR1";
17	Mikado_loci	transcript	46581584	46604037	18	+	.	gene_id "ENSSTUG00000003145"; transcript_id "mikado.17G1085.4"; ID "mikado.17G1085.4";
17	Mikado_loci	exon	46581584	46581693	.	+	.	gene_id "ENSSTUG00000003145"; transcript_id "mikado.17G1085.4"; ID "mikado.17G1085.4.exon1";
17	Mikado_loci	exon	46582115	46582210	.	+	.	gene_id "ENSSTUG00000003145"; transcript_id "mikado.17G1085.4"; ID "mikado.17G1085.4.exon2";
17	Mikado_loci	exon	46582313	46582457	.	+	.	gene_id "ENSSTUG00000003145"; transcript_id "mikado.17G1085.4"; ID "mikado.17G1085.4.exon3";
17	Mikado_loci	exon	46582643	46582769	.	+	.	gene_id "ENSSTUG00000003145"; transcript_id "mikado.17G1085.4"; ID "mikado.17G1085.4.exon4";
17	Mikado_loci	exon	46583011	46583197	.	+	.	gene_id "ENSSTUG00000003145"; transcript_id "mikado.17G1085.4"; ID "mikado.17G1085.4.exon5";
17	Mikado_loci	exon	46583359	46583464	.	+	.	gene_id "ENSSTUG00000003145"; transcript_id "mikado.17G1085.4"; ID "mikado.17G1085.4.exon6";
17	Mikado_loci	exon	46591213	46591356	.	+	.	gene_id "ENSSTUG00000003145"; transcript_id "mikado.17G1085.4"; ID "mikado.17G1085.4.exon7";
17	Mikado_loci	exon	46591595	46591700	.	+	.	gene_id "ENSSTUG00000003145"; transcript_id "mikado.17G1085.4"; ID "mikado.17G1085.4.exon8";
17	Mikado_loci	exon	46591988	46592134	.	+	.	gene_id "ENSSTUG00000003145"; transcript_id "mikado.17G1085.4"; ID "mikado.17G1085.4.exon9";
17	Mikado_loci	exon	46592395	46592468	.	+	.	gene_id "ENSSTUG00000003145"; transcript_id "mikado.17G1085.4"; ID "mikado.17G1085.4.exon10";
17	Mikado_loci	exon	46592581	46592720	.	+	.	gene_id "ENSSTUG00000003145"; transcript_id "mikado.17G1085.4"; ID "mikado.17G1085.4.exon11";
17	Mikado_loci	exon	46592799	46592905	.	+	.	gene_id "ENSSTUG00000003145"; transcript_id "mikado.17G1085.4"; ID "mikado.17G1085.4.exon12";
17	Mikado_loci	exon	46593009	46593059	.	+	.	gene_id "ENSSTUG00000003145"; transcript_id "mikado.17G1085.4"; ID "mikado.17G1085.4.exon13";
17	Mikado_loci	exon	46593911	46594090	.	+	.	gene_id "ENSSTUG00000003145"; transcript_id "mikado.17G1085.4"; ID "mikado.17G1085.4.exon14";
17	Mikado_loci	exon	46594286	46594403	.	+	.	gene_id "ENSSTUG00000003145"; transcript_id "mikado.17G1085.4"; ID "mikado.17G1085.4.exon15";
17	Mikado_loci	exon	46594554	46595006	.	+	.	gene_id "ENSSTUG00000003145"; transcript_id "mikado.17G1085.4"; ID "mikado.17G1085.4.exon16";
17	Mikado_loci	exon	46595126	46595268	.	+	.	gene_id "ENSSTUG00000003145"; transcript_id "mikado.17G1085.4"; ID "mikado.17G1085.4.exon17";
17	Mikado_loci	exon	46596308	46596677	.	+	.	gene_id "ENSSTUG00000003145"; transcript_id "mikado.17G1085.4"; ID "mikado.17G1085.4.exon18";
17	Mikado_loci	exon	46596923	46597227	.	+	.	gene_id "ENSSTUG00000003145"; transcript_id "mikado.17G1085.4"; ID "mikado.17G1085.4.exon19";
17	Mikado_loci	exon	46597430	46597606	.	+	.	gene_id "ENSSTUG00000003145"; transcript_id "mikado.17G1085.4"; ID "mikado.17G1085.4.exon20";
17	Mikado_loci	exon	46599211	46599376	.	+	.	gene_id "ENSSTUG00000003145"; transcript_id "mikado.17G1085.4"; ID "mikado.17G1085.4.exon21";
17	Mikado_loci	exon	46600401	46600504	.	+	.	gene_id "ENSSTUG00000003145"; transcript_id "mikado.17G1085.4"; ID "mikado.17G1085.4.exon22";
17	Mikado_loci	exon	46601385	46601571	.	+	.	gene_id "ENSSTUG00000003145"; transcript_id "mikado.17G1085.4"; ID "mikado.17G1085.4.exon23";
17	Mikado_loci	exon	46602233	46602317	.	+	.	gene_id "ENSSTUG00000003145"; transcript_id "mikado.17G1085.4"; ID "mikado.17G1085.4.exon24";
17	Mikado_loci	exon	46602709	46602845	.	+	.	gene_id "ENSSTUG00000003145"; transcript_id "mikado.17G1085.4"; ID "mikado.17G1085.4.exon25";
17	Mikado_loci	exon	46603059	46604037	.	+	.	gene_id "ENSSTUG00000003145"; transcript_id "mikado.17G1085.4"; ID "mikado.17G1085.4.exon26";
17	Mikado_loci	CDS	46582123	46582210	.	+	0	gene_id "ENSSTUG00000003145"; transcript_id "mikado.17G1085.4"; ID "mikado.17G1085.4.CDS1";
17	Mikado_loci	CDS	46582313	46582457	.	+	2	gene_id "ENSSTUG00000003145"; transcript_id "mikado.17G1085.4"; ID "mikado.17G1085.4.CDS2";
17	Mikado_loci	CDS	46582643	46582769	.	+	1	gene_id "ENSSTUG00000003145"; transcript_id "mikado.17G1085.4"; ID "mikado.17G1085.4.CDS3";
17	Mikado_loci	CDS	46583011	46583197	.	+	0	gene_id "ENSSTUG00000003145"; transcript_id "mikado.17G1085.4"; ID "mikado.17G1085.4.CDS4";
17	Mikado_loci	CDS	46583359	46583464	.	+	2	gene_id "ENSSTUG00000003145"; transcript_id "mikado.17G1085.4"; ID "mikado.17G1085.4.CDS5";
17	Mikado_loci	CDS	46591213	46591356	.	+	1	gene_id "ENSSTUG00000003145"; transcript_id "mikado.17G1085.4"; ID "mikado.17G1085.4.CDS6";
17	Mikado_loci	CDS	46591595	46591700	.	+	1	gene_id "ENSSTUG00000003145"; transcript_id "mikado.17G1085.4"; ID "mikado.17G1085.4.CDS7";
17	Mikado_loci	CDS	46591988	46592134	.	+	0	gene_id "ENSSTUG00000003145"; transcript_id "mikado.17G1085.4"; ID "mikado.17G1085.4.CDS8";
17	Mikado_loci	CDS	46592395	46592468	.	+	0	gene_id "ENSSTUG00000003145"; transcript_id "mikado.17G1085.4"; ID "mikado.17G1085.4.CDS9";
17	Mikado_loci	CDS	46592581	46592720	.	+	1	gene_id "ENSSTUG00000003145"; transcript_id "mikado.17G1085.4"; ID "mikado.17G1085.4.CDS10";
17	Mikado_loci	CDS	46592799	46592905	.	+	2	gene_id "ENSSTUG00000003145"; transcript_id "mikado.17G1085.4"; ID "mikado.17G1085.4.CDS11";
17	Mikado_loci	CDS	46593009	46593059	.	+	0	gene_id "ENSSTUG00000003145"; transcript_id "mikado.17G1085.4"; ID "mikado.17G1085.4.CDS12";
17	Mikado_loci	CDS	46593911	46594090	.	+	0	gene_id "ENSSTUG00000003145"; transcript_id "mikado.17G1085.4"; ID "mikado.17G1085.4.CDS13";
17	Mikado_loci	CDS	46594286	46594403	.	+	0	gene_id "ENSSTUG00000003145"; transcript_id "mikado.17G1085.4"; ID "mikado.17G1085.4.CDS14";
17	Mikado_loci	CDS	46594554	46595006	.	+	2	gene_id "ENSSTUG00000003145"; transcript_id "mikado.17G1085.4"; ID "mikado.17G1085.4.CDS15";
17	Mikado_loci	CDS	46595126	46595268	.	+	2	gene_id "ENSSTUG00000003145"; transcript_id "mikado.17G1085.4"; ID "mikado.17G1085.4.CDS16";
17	Mikado_loci	CDS	46596308	46596677	.	+	0	gene_id "ENSSTUG00000003145"; transcript_id "mikado.17G1085.4"; ID "mikado.17G1085.4.CDS17";
17	Mikado_loci	CDS	46596923	46597227	.	+	2	gene_id "ENSSTUG00000003145"; transcript_id "mikado.17G1085.4"; ID "mikado.17G1085.4.CDS18";
17	Mikado_loci	CDS	46597430	46597606	.	+	0	gene_id "ENSSTUG00000003145"; transcript_id "mikado.17G1085.4"; ID "mikado.17G1085.4.CDS19";
17	Mikado_loci	CDS	46599211	46599376	.	+	0	gene_id "ENSSTUG00000003145"; transcript_id "mikado.17G1085.4"; ID "mikado.17G1085.4.CDS20";
17	Mikado_loci	CDS	46600401	46600504	.	+	2	gene_id "ENSSTUG00000003145"; transcript_id "mikado.17G1085.4"; ID "mikado.17G1085.4.CDS21";
17	Mikado_loci	CDS	46601385	46601571	.	+	0	gene_id "ENSSTUG00000003145"; transcript_id "mikado.17G1085.4"; ID "mikado.17G1085.4.CDS22";
17	Mikado_loci	CDS	46602233	46602317	.	+	2	gene_id "ENSSTUG00000003145"; transcript_id "mikado.17G1085.4"; ID "mikado.17G1085.4.CDS23";
17	Mikado_loci	CDS	46602709	46602845	.	+	1	gene_id "ENSSTUG00000003145"; transcript_id "mikado.17G1085.4"; ID "mikado.17G1085.4.CDS24";
17	Mikado_loci	CDS	46603059	46603201	.	+	2	gene_id "ENSSTUG00000003145"; transcript_id "mikado.17G1085.4"; ID "mikado.17G1085.4.CDS25";
17	Mikado_loci	five_prime_utr	46581584	46581693	.	+	.	gene_id "ENSSTUG00000003145"; transcript_id "mikado.17G1085.4"; ID "mikado.17G1085.4.five_prime_UTR1";
17	Mikado_loci	five_prime_utr	46582115	46582122	.	+	.	gene_id "ENSSTUG00000003145"; transcript_id "mikado.17G1085.4"; ID "mikado.17G1085.4.five_prime_UTR2";
17	Mikado_loci	three_prime_utr	46603202	46604037	.	+	.	gene_id "ENSSTUG00000003145"; transcript_id "mikado.17G1085.4"; ID "mikado.17G1085.4.three_prime_UTR1";
17	Mikado_loci	transcript	47114978	47140343	21	+	.	gene_id "ENSSTUG00000007266"; transcript_id "mikado.17G1090.3"; ID "mikado.17G1090.3";
17	Mikado_loci	exon	47114978	47115656	.	+	.	gene_id "ENSSTUG00000007266"; transcript_id "mikado.17G1090.3"; ID "mikado.17G1090.3.exon1";
17	Mikado_loci	exon	47115693	47115795	.	+	.	gene_id "ENSSTUG00000007266"; transcript_id "mikado.17G1090.3"; ID "mikado.17G1090.3.exon2";
17	Mikado_loci	exon	47116182	47116640	.	+	.	gene_id "ENSSTUG00000007266"; transcript_id "mikado.17G1090.3"; ID "mikado.17G1090.3.exon3";
17	Mikado_loci	exon	47116804	47116949	.	+	.	gene_id "ENSSTUG00000007266"; transcript_id "mikado.17G1090.3"; ID "mikado.17G1090.3.exon4";
17	Mikado_loci	exon	47118707	47119067	.	+	.	gene_id "ENSSTUG00000007266"; transcript_id "mikado.17G1090.3"; ID "mikado.17G1090.3.exon5";
17	Mikado_loci	exon	47119279	47119502	.	+	.	gene_id "ENSSTUG00000007266"; transcript_id "mikado.17G1090.3"; ID "mikado.17G1090.3.exon6";
17	Mikado_loci	exon	47120142	47120268	.	+	.	gene_id "ENSSTUG00000007266"; transcript_id "mikado.17G1090.3"; ID "mikado.17G1090.3.exon7";
17	Mikado_loci	exon	47120467	47120558	.	+	.	gene_id "ENSSTUG00000007266"; transcript_id "mikado.17G1090.3"; ID "mikado.17G1090.3.exon8";
17	Mikado_loci	exon	47120629	47120808	.	+	.	gene_id "ENSSTUG00000007266"; transcript_id "mikado.17G1090.3"; ID "mikado.17G1090.3.exon9";
17	Mikado_loci	exon	47121107	47121268	.	+	.	gene_id "ENSSTUG00000007266"; transcript_id "mikado.17G1090.3"; ID "mikado.17G1090.3.exon10";
17	Mikado_loci	exon	47121667	47121813	.	+	.	gene_id "ENSSTUG00000007266"; transcript_id "mikado.17G1090.3"; ID "mikado.17G1090.3.exon11";
17	Mikado_loci	exon	47121990	47122105	.	+	.	gene_id "ENSSTUG00000007266"; transcript_id "mikado.17G1090.3"; ID "mikado.17G1090.3.exon12";
17	Mikado_loci	exon	47122688	47122831	.	+	.	gene_id "ENSSTUG00000007266"; transcript_id "mikado.17G1090.3"; ID "mikado.17G1090.3.exon13";
17	Mikado_loci	exon	47122921	47123095	.	+	.	gene_id "ENSSTUG00000007266"; transcript_id "mikado.17G1090.3"; ID "mikado.17G1090.3.exon14";
17	Mikado_loci	exon	47124035	47124172	.	+	.	gene_id "ENSSTUG00000007266"; transcript_id "mikado.17G1090.3"; ID "mikado.17G1090.3.exon15";
17	Mikado_loci	exon	47124440	47125075	.	+	.	gene_id "ENSSTUG00000007266"; transcript_id "mikado.17G1090.3"; ID "mikado.17G1090.3.exon16";
17	Mikado_loci	exon	47125255	47125364	.	+	.	gene_id "ENSSTUG00000007266"; transcript_id "mikado.17G1090.3"; ID "mikado.17G1090.3.exon17";
17	Mikado_loci	exon	47125483	47125614	.	+	.	gene_id "ENSSTUG00000007266"; transcript_id "mikado.17G1090.3"; ID "mikado.17G1090.3.exon18";
17	Mikado_loci	exon	47125740	47125861	.	+	.	gene_id "ENSSTUG00000007266"; transcript_id "mikado.17G1090.3"; ID "mikado.17G1090.3.exon19";
17	Mikado_loci	exon	47126044	47126145	.	+	.	gene_id "ENSSTUG00000007266"; transcript_id "mikado.17G1090.3"; ID "mikado.17G1090.3.exon20";
17	Mikado_loci	exon	47126264	47126392	.	+	.	gene_id "ENSSTUG00000007266"; transcript_id "mikado.17G1090.3"; ID "mikado.17G1090.3.exon21";
17	Mikado_loci	exon	47126614	47126794	.	+	.	gene_id "ENSSTUG00000007266"; transcript_id "mikado.17G1090.3"; ID "mikado.17G1090.3.exon22";
17	Mikado_loci	exon	47128514	47128700	.	+	.	gene_id "ENSSTUG00000007266"; transcript_id "mikado.17G1090.3"; ID "mikado.17G1090.3.exon23";
17	Mikado_loci	exon	47130173	47130364	.	+	.	gene_id "ENSSTUG00000007266"; transcript_id "mikado.17G1090.3"; ID "mikado.17G1090.3.exon24";
17	Mikado_loci	exon	47130573	47130810	.	+	.	gene_id "ENSSTUG00000007266"; transcript_id "mikado.17G1090.3"; ID "mikado.17G1090.3.exon25";
17	Mikado_loci	exon	47131096	47131201	.	+	.	gene_id "ENSSTUG00000007266"; transcript_id "mikado.17G1090.3"; ID "mikado.17G1090.3.exon26";
17	Mikado_loci	exon	47134098	47134296	.	+	.	gene_id "ENSSTUG00000007266"; transcript_id "mikado.17G1090.3"; ID "mikado.17G1090.3.exon27";
17	Mikado_loci	exon	47135928	47136022	.	+	.	gene_id "ENSSTUG00000007266"; transcript_id "mikado.17G1090.3"; ID "mikado.17G1090.3.exon28";
17	Mikado_loci	exon	47136193	47136300	.	+	.	gene_id "ENSSTUG00000007266"; transcript_id "mikado.17G1090.3"; ID "mikado.17G1090.3.exon29";
17	Mikado_loci	exon	47136564	47136668	.	+	.	gene_id "ENSSTUG00000007266"; transcript_id "mikado.17G1090.3"; ID "mikado.17G1090.3.exon30";
17	Mikado_loci	exon	47137056	47137221	.	+	.	gene_id "ENSSTUG00000007266"; transcript_id "mikado.17G1090.3"; ID "mikado.17G1090.3.exon31";
17	Mikado_loci	exon	47137397	47137497	.	+	.	gene_id "ENSSTUG00000007266"; transcript_id "mikado.17G1090.3"; ID "mikado.17G1090.3.exon32";
17	Mikado_loci	exon	47137771	47137872	.	+	.	gene_id "ENSSTUG00000007266"; transcript_id "mikado.17G1090.3"; ID "mikado.17G1090.3.exon33";
17	Mikado_loci	exon	47138084	47138123	.	+	.	gene_id "ENSSTUG00000007266"; transcript_id "mikado.17G1090.3"; ID "mikado.17G1090.3.exon34";
17	Mikado_loci	exon	47139011	47139073	.	+	.	gene_id "ENSSTUG00000007266"; transcript_id "mikado.17G1090.3"; ID "mikado.17G1090.3.exon35";
17	Mikado_loci	exon	47139223	47140343	.	+	.	gene_id "ENSSTUG00000007266"; transcript_id "mikado.17G1090.3"; ID "mikado.17G1090.3.exon36";
17	Mikado_loci	CDS	47115255	47115656	.	+	0	gene_id "ENSSTUG00000007266"; transcript_id "mikado.17G1090.3"; ID "mikado.17G1090.3.CDS1";
17	Mikado_loci	CDS	47115693	47115795	.	+	0	gene_id "ENSSTUG00000007266"; transcript_id "mikado.17G1090.3"; ID "mikado.17G1090.3.CDS2";
17	Mikado_loci	CDS	47116182	47116640	.	+	2	gene_id "ENSSTUG00000007266"; transcript_id "mikado.17G1090.3"; ID "mikado.17G1090.3.CDS3";
17	Mikado_loci	CDS	47116804	47116949	.	+	2	gene_id "ENSSTUG00000007266"; transcript_id "mikado.17G1090.3"; ID "mikado.17G1090.3.CDS4";
17	Mikado_loci	CDS	47118707	47119067	.	+	0	gene_id "ENSSTUG00000007266"; transcript_id "mikado.17G1090.3"; ID "mikado.17G1090.3.CDS5";
17	Mikado_loci	CDS	47119279	47119502	.	+	2	gene_id "ENSSTUG00000007266"; transcript_id "mikado.17G1090.3"; ID "mikado.17G1090.3.CDS6";
17	Mikado_loci	CDS	47120142	47120268	.	+	0	gene_id "ENSSTUG00000007266"; transcript_id "mikado.17G1090.3"; ID "mikado.17G1090.3.CDS7";
17	Mikado_loci	CDS	47120467	47120558	.	+	2	gene_id "ENSSTUG00000007266"; transcript_id "mikado.17G1090.3"; ID "mikado.17G1090.3.CDS8";
17	Mikado_loci	CDS	47120629	47120808	.	+	0	gene_id "ENSSTUG00000007266"; transcript_id "mikado.17G1090.3"; ID "mikado.17G1090.3.CDS9";
17	Mikado_loci	CDS	47121107	47121268	.	+	0	gene_id "ENSSTUG00000007266"; transcript_id "mikado.17G1090.3"; ID "mikado.17G1090.3.CDS10";
17	Mikado_loci	CDS	47121667	47121813	.	+	0	gene_id "ENSSTUG00000007266"; transcript_id "mikado.17G1090.3"; ID "mikado.17G1090.3.CDS11";
17	Mikado_loci	CDS	47121990	47122105	.	+	0	gene_id "ENSSTUG00000007266"; transcript_id "mikado.17G1090.3"; ID "mikado.17G1090.3.CDS12";
17	Mikado_loci	CDS	47122688	47122831	.	+	1	gene_id "ENSSTUG00000007266"; transcript_id "mikado.17G1090.3"; ID "mikado.17G1090.3.CDS13";
17	Mikado_loci	CDS	47122921	47123095	.	+	1	gene_id "ENSSTUG00000007266"; transcript_id "mikado.17G1090.3"; ID "mikado.17G1090.3.CDS14";
17	Mikado_loci	CDS	47124035	47124172	.	+	0	gene_id "ENSSTUG00000007266"; transcript_id "mikado.17G1090.3"; ID "mikado.17G1090.3.CDS15";
17	Mikado_loci	CDS	47124440	47125075	.	+	0	gene_id "ENSSTUG00000007266"; transcript_id "mikado.17G1090.3"; ID "mikado.17G1090.3.CDS16";
17	Mikado_loci	CDS	47125255	47125364	.	+	0	gene_id "ENSSTUG00000007266"; transcript_id "mikado.17G1090.3"; ID "mikado.17G1090.3.CDS17";
17	Mikado_loci	CDS	47125483	47125614	.	+	1	gene_id "ENSSTUG00000007266"; transcript_id "mikado.17G1090.3"; ID "mikado.17G1090.3.CDS18";
17	Mikado_loci	CDS	47125740	47125861	.	+	1	gene_id "ENSSTUG00000007266"; transcript_id "mikado.17G1090.3"; ID "mikado.17G1090.3.CDS19";
17	Mikado_loci	CDS	47126044	47126145	.	+	2	gene_id "ENSSTUG00000007266"; transcript_id "mikado.17G1090.3"; ID "mikado.17G1090.3.CDS20";
17	Mikado_loci	CDS	47126264	47126392	.	+	2	gene_id "ENSSTUG00000007266"; transcript_id "mikado.17G1090.3"; ID "mikado.17G1090.3.CDS21";
17	Mikado_loci	CDS	47126614	47126794	.	+	2	gene_id "ENSSTUG00000007266"; transcript_id "mikado.17G1090.3"; ID "mikado.17G1090.3.CDS22";
17	Mikado_loci	CDS	47128514	47128700	.	+	1	gene_id "ENSSTUG00000007266"; transcript_id "mikado.17G1090.3"; ID "mikado.17G1090.3.CDS23";
17	Mikado_loci	CDS	47130173	47130364	.	+	0	gene_id "ENSSTUG00000007266"; transcript_id "mikado.17G1090.3"; ID "mikado.17G1090.3.CDS24";
17	Mikado_loci	CDS	47130573	47130810	.	+	0	gene_id "ENSSTUG00000007266"; transcript_id "mikado.17G1090.3"; ID "mikado.17G1090.3.CDS25";
17	Mikado_loci	CDS	47131096	47131201	.	+	2	gene_id "ENSSTUG00000007266"; transcript_id "mikado.17G1090.3"; ID "mikado.17G1090.3.CDS26";
17	Mikado_loci	CDS	47134098	47134296	.	+	1	gene_id "ENSSTUG00000007266"; transcript_id "mikado.17G1090.3"; ID "mikado.17G1090.3.CDS27";
17	Mikado_loci	CDS	47135928	47136022	.	+	0	gene_id "ENSSTUG00000007266"; transcript_id "mikado.17G1090.3"; ID "mikado.17G1090.3.CDS28";
17	Mikado_loci	CDS	47136193	47136300	.	+	1	gene_id "ENSSTUG00000007266"; transcript_id "mikado.17G1090.3"; ID "mikado.17G1090.3.CDS29";
17	Mikado_loci	CDS	47136564	47136668	.	+	1	gene_id "ENSSTUG00000007266"; transcript_id "mikado.17G1090.3"; ID "mikado.17G1090.3.CDS30";
17	Mikado_loci	CDS	47137056	47137221	.	+	1	gene_id "ENSSTUG00000007266"; transcript_id "mikado.17G1090.3"; ID "mikado.17G1090.3.CDS31";
17	Mikado_loci	CDS	47137397	47137497	.	+	0	gene_id "ENSSTUG00000007266"; transcript_id "mikado.17G1090.3"; ID "mikado.17G1090.3.CDS32";
17	Mikado_loci	CDS	47137771	47137872	.	+	1	gene_id "ENSSTUG00000007266"; transcript_id "mikado.17G1090.3"; ID "mikado.17G1090.3.CDS33";
17	Mikado_loci	CDS	47138084	47138123	.	+	1	gene_id "ENSSTUG00000007266"; transcript_id "mikado.17G1090.3"; ID "mikado.17G1090.3.CDS34";
17	Mikado_loci	CDS	47139011	47139073	.	+	0	gene_id "ENSSTUG00000007266"; transcript_id "mikado.17G1090.3"; ID "mikado.17G1090.3.CDS35";
17	Mikado_loci	CDS	47139223	47139360	.	+	0	gene_id "ENSSTUG00000007266"; transcript_id "mikado.17G1090.3"; ID "mikado.17G1090.3.CDS36";
17	Mikado_loci	five_prime_utr	47114978	47115254	.	+	.	gene_id "ENSSTUG00000007266"; transcript_id "mikado.17G1090.3"; ID "mikado.17G1090.3.five_prime_UTR1";
17	Mikado_loci	three_prime_utr	47139361	47140343	.	+	.	gene_id "ENSSTUG00000007266"; transcript_id "mikado.17G1090.3"; ID "mikado.17G1090.3.three_prime_UTR1";
17	Mikado_loci	transcript	47217242	47243213	19	-	.	gene_id "ENSSTUG00000008048"; transcript_id "mikado.17G1113.2"; ID "mikado.17G1113.2";
17	Mikado_loci	exon	47217242	47219133	.	-	.	gene_id "ENSSTUG00000008048"; transcript_id "mikado.17G1113.2"; ID "mikado.17G1113.2.exon1";
17	Mikado_loci	exon	47219259	47219354	.	-	.	gene_id "ENSSTUG00000008048"; transcript_id "mikado.17G1113.2"; ID "mikado.17G1113.2.exon2";
17	Mikado_loci	exon	47219745	47219870	.	-	.	gene_id "ENSSTUG00000008048"; transcript_id "mikado.17G1113.2"; ID "mikado.17G1113.2.exon3";
17	Mikado_loci	exon	47220029	47220170	.	-	.	gene_id "ENSSTUG00000008048"; transcript_id "mikado.17G1113.2"; ID "mikado.17G1113.2.exon4";
17	Mikado_loci	exon	47220343	47220444	.	-	.	gene_id "ENSSTUG00000008048"; transcript_id "mikado.17G1113.2"; ID "mikado.17G1113.2.exon5";
17	Mikado_loci	exon	47223605	47223728	.	-	.	gene_id "ENSSTUG00000008048"; transcript_id "mikado.17G1113.2"; ID "mikado.17G1113.2.exon6";
17	Mikado_loci	exon	47223933	47224043	.	-	.	gene_id "ENSSTUG00000008048"; transcript_id "mikado.17G1113.2"; ID "mikado.17G1113.2.exon7";
17	Mikado_loci	exon	47224167	47224388	.	-	.	gene_id "ENSSTUG00000008048"; transcript_id "mikado.17G1113.2"; ID "mikado.17G1113.2.exon8";
17	Mikado_loci	exon	47224517	47224622	.	-	.	gene_id "ENSSTUG00000008048"; transcript_id "mikado.17G1113.2"; ID "mikado.17G1113.2.exon9";
17	Mikado_loci	exon	47224758	47225045	.	-	.	gene_id "ENSSTUG00000008048"; transcript_id "mikado.17G1113.2"; ID "mikado.17G1113.2.exon10";
17	Mikado_loci	exon	47226972	47227091	.	-	.	gene_id "ENSSTUG00000008048"; transcript_id "mikado.17G1113.2"; ID "mikado.17G1113.2.exon11";
17	Mikado_loci	exon	47227304	47227402	.	-	.	gene_id "ENSSTUG00000008048"; transcript_id "mikado.17G1113.2"; ID "mikado.17G1113.2.exon12";
17	Mikado_loci	exon	47228712	47228781	.	-	.	gene_id "ENSSTUG00000008048"; transcript_id "mikado.17G1113.2"; ID "mikado.17G1113.2.exon13";
17	Mikado_loci	exon	47229037	47229187	.	-	.	gene_id "ENSSTUG00000008048"; transcript_id "mikado.17G1113.2"; ID "mikado.17G1113.2.exon14";
17	Mikado_loci	exon	47229353	47229423	.	-	.	gene_id "ENSSTUG00000008048"; transcript_id "mikado.17G1113.2"; ID "mikado.17G1113.2.exon15";
17	Mikado_loci	exon	47229525	47229661	.	-	.	gene_id "ENSSTUG00000008048"; transcript_id "mikado.17G1113.2"; ID "mikado.17G1113.2.exon16";
17	Mikado_loci	exon	47229815	47229972	.	-	.	gene_id "ENSSTUG00000008048"; transcript_id "mikado.17G1113.2"; ID "mikado.17G1113.2.exon17";
17	Mikado_loci	exon	47230240	47230373	.	-	.	gene_id "ENSSTUG00000008048"; transcript_id "mikado.17G1113.2"; ID "mikado.17G1113.2.exon18";
17	Mikado_loci	exon	47230613	47230778	.	-	.	gene_id "ENSSTUG00000008048"; transcript_id "mikado.17G1113.2"; ID "mikado.17G1113.2.exon19";
17	Mikado_loci	exon	47232930	47233029	.	-	.	gene_id "ENSSTUG00000008048"; transcript_id "mikado.17G1113.2"; ID "mikado.17G1113.2.exon20";
17	Mikado_loci	exon	47233240	47233410	.	-	.	gene_id "ENSSTUG00000008048"; transcript_id "mikado.17G1113.2"; ID "mikado.17G1113.2.exon21";
17	Mikado_loci	exon	47233530	47233682	.	-	.	gene_id "ENSSTUG00000008048"; transcript_id "mikado.17G1113.2"; ID "mikado.17G1113.2.exon22";
17	Mikado_loci	exon	47235169	47235253	.	-	.	gene_id "ENSSTUG00000008048"; transcript_id "mikado.17G1113.2"; ID "mikado.17G1113.2.exon23";
17	Mikado_loci	exon	47236446	47236543	.	-	.	gene_id "ENSSTUG00000008048"; transcript_id "mikado.17G1113.2"; ID "mikado.17G1113.2.exon24";
17	Mikado_loci	exon	47236698	47236934	.	-	.	gene_id "ENSSTUG00000008048"; transcript_id "mikado.17G1113.2"; ID "mikado.17G1113.2.exon25";
17	Mikado_loci	exon	47237122	47237236	.	-	.	gene_id "ENSSTUG00000008048"; transcript_id "mikado.17G1113.2"; ID "mikado.17G1113.2.exon26";
17	Mikado_loci	exon	47237368	47237666	.	-	.	gene_id "ENSSTUG00000008048"; transcript_id "mikado.17G1113.2"; ID "mikado.17G1113.2.exon27";
17	Mikado_loci	exon	47241296	47241506	.	-	.	gene_id "ENSSTUG00000008048"; transcript_id "mikado.17G1113.2"; ID "mikado.17G1113.2.exon28";
17	Mikado_loci	exon	47242266	47242374	.	-	.	gene_id "ENSSTUG00000008048"; transcript_id "mikado.17G1113.2"; ID "mikado.17G1113.2.exon29";
17	Mikado_loci	exon	47243094	47243213	.	-	.	gene_id "ENSSTUG00000008048"; transcript_id "mikado.17G1113.2"; ID "mikado.17G1113.2.exon30";
17	Mikado_loci	CDS	47219050	47219133	.	-	0	gene_id "ENSSTUG00000008048"; transcript_id "mikado.17G1113.2"; ID "mikado.17G1113.2.CDS1";
17	Mikado_loci	CDS	47219259	47219354	.	-	0	gene_id "ENSSTUG00000008048"; transcript_id "mikado.17G1113.2"; ID "mikado.17G1113.2.CDS2";
17	Mikado_loci	CDS	47219745	47219870	.	-	0	gene_id "ENSSTUG00000008048"; transcript_id "mikado.17G1113.2"; ID "mikado.17G1113.2.CDS3";
17	Mikado_loci	CDS	47220029	47220170	.	-	1	gene_id "ENSSTUG00000008048"; transcript_id "mikado.17G1113.2"; ID "mikado.17G1113.2.CDS4";
17	Mikado_loci	CDS	47220343	47220444	.	-	1	gene_id "ENSSTUG00000008048"; transcript_id "mikado.17G1113.2"; ID "mikado.17G1113.2.CDS5";
17	Mikado_loci	CDS	47223605	47223728	.	-	2	gene_id "ENSSTUG00000008048"; transcript_id "mikado.17G1113.2"; ID "mikado.17G1113.2.CDS6";
17	Mikado_loci	CDS	47223933	47224043	.	-	2	gene_id "ENSSTUG00000008048"; transcript_id "mikado.17G1113.2"; ID "mikado.17G1113.2.CDS7";
17	Mikado_loci	CDS	47224167	47224388	.	-	2	gene_id "ENSSTUG00000008048"; transcript_id "mikado.17G1113.2"; ID "mikado.17G1113.2.CDS8";
17	Mikado_loci	CDS	47224517	47224622	.	-	0	gene_id "ENSSTUG00000008048"; transcript_id "mikado.17G1113.2"; ID "mikado.17G1113.2.CDS9";
17	Mikado_loci	CDS	47224758	47225045	.	-	0	gene_id "ENSSTUG00000008048"; transcript_id "mikado.17G1113.2"; ID "mikado.17G1113.2.CDS10";
17	Mikado_loci	CDS	47226972	47227091	.	-	0	gene_id "ENSSTUG00000008048"; transcript_id "mikado.17G1113.2"; ID "mikado.17G1113.2.CDS11";
17	Mikado_loci	CDS	47227304	47227402	.	-	0	gene_id "ENSSTUG00000008048"; transcript_id "mikado.17G1113.2"; ID "mikado.17G1113.2.CDS12";
17	Mikado_loci	CDS	47228712	47228781	.	-	1	gene_id "ENSSTUG00000008048"; transcript_id "mikado.17G1113.2"; ID "mikado.17G1113.2.CDS13";
17	Mikado_loci	CDS	47229037	47229187	.	-	2	gene_id "ENSSTUG00000008048"; transcript_id "mikado.17G1113.2"; ID "mikado.17G1113.2.CDS14";
17	Mikado_loci	CDS	47229353	47229423	.	-	1	gene_id "ENSSTUG00000008048"; transcript_id "mikado.17G1113.2"; ID "mikado.17G1113.2.CDS15";
17	Mikado_loci	CDS	47229525	47229661	.	-	0	gene_id "ENSSTUG00000008048"; transcript_id "mikado.17G1113.2"; ID "mikado.17G1113.2.CDS16";
17	Mikado_loci	CDS	47229815	47229972	.	-	2	gene_id "ENSSTUG00000008048"; transcript_id "mikado.17G1113.2"; ID "mikado.17G1113.2.CDS17";
17	Mikado_loci	CDS	47230240	47230373	.	-	1	gene_id "ENSSTUG00000008048"; transcript_id "mikado.17G1113.2"; ID "mikado.17G1113.2.CDS18";
17	Mikado_loci	CDS	47230613	47230778	.	-	2	gene_id "ENSSTUG00000008048"; transcript_id "mikado.17G1113.2"; ID "mikado.17G1113.2.CDS19";
17	Mikado_loci	CDS	47232930	47233029	.	-	0	gene_id "ENSSTUG00000008048"; transcript_id "mikado.17G1113.2"; ID "mikado.17G1113.2.CDS20";
17	Mikado_loci	CDS	47233240	47233410	.	-	0	gene_id "ENSSTUG00000008048"; transcript_id "mikado.17G1113.2"; ID "mikado.17G1113.2.CDS21";
17	Mikado_loci	CDS	47233530	47233682	.	-	0	gene_id "ENSSTUG00000008048"; transcript_id "mikado.17G1113.2"; ID "mikado.17G1113.2.CDS22";
17	Mikado_loci	CDS	47235169	47235253	.	-	1	gene_id "ENSSTUG00000008048"; transcript_id "mikado.17G1113.2"; ID "mikado.17G1113.2.CDS23";
17	Mikado_loci	CDS	47236446	47236543	.	-	0	gene_id "ENSSTUG00000008048"; transcript_id "mikado.17G1113.2"; ID "mikado.17G1113.2.CDS24";
17	Mikado_loci	CDS	47236698	47236934	.	-	0	gene_id "ENSSTUG00000008048"; transcript_id "mikado.17G1113.2"; ID "mikado.17G1113.2.CDS25";
17	Mikado_loci	CDS	47237122	47237236	.	-	1	gene_id "ENSSTUG00000008048"; transcript_id "mikado.17G1113.2"; ID "mikado.17G1113.2.CDS26";
17	Mikado_loci	CDS	47237368	47237666	.	-	0	gene_id "ENSSTUG00000008048"; transcript_id "mikado.17G1113.2"; ID "mikado.17G1113.2.CDS27";
17	Mikado_loci	CDS	47241296	47241506	.	-	1	gene_id "ENSSTUG00000008048"; transcript_id "mikado.17G1113.2"; ID "mikado.17G1113.2.CDS28";
17	Mikado_loci	CDS	47242266	47242374	.	-	2	gene_id "ENSSTUG00000008048"; transcript_id "mikado.17G1113.2"; ID "mikado.17G1113.2.CDS29";
17	Mikado_loci	CDS	47243094	47243184	.	-	0	gene_id "ENSSTUG00000008048"; transcript_id "mikado.17G1113.2"; ID "mikado.17G1113.2.CDS30";
17	Mikado_loci	five_prime_utr	47243185	47243213	.	-	.	gene_id "ENSSTUG00000008048"; transcript_id "mikado.17G1113.2"; ID "mikado.17G1113.2.five_prime_UTR1";
17	Mikado_loci	three_prime_utr	47217242	47219049	.	-	.	gene_id "ENSSTUG00000008048"; transcript_id "mikado.17G1113.2"; ID "mikado.17G1113.2.three_prime_UTR1";
17	Mikado_loci	transcript	47441347	47473760	11	-	.	gene_id "ENSSTUG00000017299"; transcript_id "mikado.17G1116.4"; ID "mikado.17G1116.4";
17	Mikado_loci	exon	47441347	47441713	.	-	.	gene_id "ENSSTUG00000017299"; transcript_id "mikado.17G1116.4"; ID "mikado.17G1116.4.exon1";
17	Mikado_loci	exon	47444307	47444449	.	-	.	gene_id "ENSSTUG00000017299"; transcript_id "mikado.17G1116.4"; ID "mikado.17G1116.4.exon2";
17	Mikado_loci	exon	47449385	47449477	.	-	.	gene_id "ENSSTUG00000017299"; transcript_id "mikado.17G1116.4"; ID "mikado.17G1116.4.exon3";
17	Mikado_loci	exon	47449749	47449899	.	-	.	gene_id "ENSSTUG00000017299"; transcript_id "mikado.17G1116.4"; ID "mikado.17G1116.4.exon4";
17	Mikado_loci	exon	47450931	47451033	.	-	.	gene_id "ENSSTUG00000017299"; transcript_id "mikado.17G1116.4"; ID "mikado.17G1116.4.exon5";
17	Mikado_loci	exon	47451349	47451421	.	-	.	gene_id "ENSSTUG00000017299"; transcript_id "mikado.17G1116.4"; ID "mikado.17G1116.4.exon6";
17	Mikado_loci	exon	47452917	47453031	.	-	.	gene_id "ENSSTUG00000017299"; transcript_id "mikado.17G1116.4"; ID "mikado.17G1116.4.exon7";
17	Mikado_loci	exon	47453576	47453673	.	-	.	gene_id "ENSSTUG00000017299"; transcript_id "mikado.17G1116.4"; ID "mikado.17G1116.4.exon8";
17	Mikado_loci	exon	47453855	47454009	.	-	.	gene_id "ENSSTUG00000017299"; transcript_id "mikado.17G1116.4"; ID "mikado.17G1116.4.exon9";
17	Mikado_loci	exon	47454424	47454499	.	-	.	gene_id "ENSSTUG00000017299"; transcript_id "mikado.17G1116.4"; ID "mikado.17G1116.4.exon10";
17	Mikado_loci	exon	47454645	47454760	.	-	.	gene_id "ENSSTUG00000017299"; transcript_id "mikado.17G1116.4"; ID "mikado.17G1116.4.exon11";
17	Mikado_loci	exon	47455245	47455299	.	-	.	gene_id "ENSSTUG00000017299"; transcript_id "mikado.17G1116.4"; ID "mikado.17G1116.4.exon12";
17	Mikado_loci	exon	47456228	47456387	.	-	.	gene_id "ENSSTUG00000017299"; transcript_id "mikado.17G1116.4"; ID "mikado.17G1116.4.exon13";
17	Mikado_loci	exon	47457841	47457923	.	-	.	gene_id "ENSSTUG00000017299"; transcript_id "mikado.17G1116.4"; ID "mikado.17G1116.4.exon14";
17	Mikado_loci	exon	47473518	47473760	.	-	.	gene_id "ENSSTUG00000017299"; transcript_id "mikado.17G1116.4"; ID "mikado.17G1116.4.exon15";
17	Mikado_loci	CDS	47441618	47441713	.	-	0	gene_id "ENSSTUG00000017299"; transcript_id "mikado.17G1116.4"; ID "mikado.17G1116.4.CDS1";
17	Mikado_loci	CDS	47444307	47444449	.	-	2	gene_id "ENSSTUG00000017299"; transcript_id "mikado.17G1116.4"; ID "mikado.17G1116.4.CDS2";
17	Mikado_loci	CDS	47449385	47449477	.	-	2	gene_id "ENSSTUG00000017299"; transcript_id "mikado.17G1116.4"; ID "mikado.17G1116.4.CDS3";
17	Mikado_loci	CDS	47449749	47449899	.	-	0	gene_id "ENSSTUG00000017299"; transcript_id "mikado.17G1116.4"; ID "mikado.17G1116.4.CDS4";
17	Mikado_loci	CDS	47450931	47451033	.	-	1	gene_id "ENSSTUG00000017299"; transcript_id "mikado.17G1116.4"; ID "mikado.17G1116.4.CDS5";
17	Mikado_loci	CDS	47451349	47451421	.	-	2	gene_id "ENSSTUG00000017299"; transcript_id "mikado.17G1116.4"; ID "mikado.17G1116.4.CDS6";
17	Mikado_loci	CDS	47452917	47453031	.	-	0	gene_id "ENSSTUG00000017299"; transcript_id "mikado.17G1116.4"; ID "mikado.17G1116.4.CDS7";
17	Mikado_loci	CDS	47453576	47453673	.	-	2	gene_id "ENSSTUG00000017299"; transcript_id "mikado.17G1116.4"; ID "mikado.17G1116.4.CDS8";
17	Mikado_loci	CDS	47453855	47454009	.	-	1	gene_id "ENSSTUG00000017299"; transcript_id "mikado.17G1116.4"; ID "mikado.17G1116.4.CDS9";
17	Mikado_loci	CDS	47454424	47454499	.	-	2	gene_id "ENSSTUG00000017299"; transcript_id "mikado.17G1116.4"; ID "mikado.17G1116.4.CDS10";
17	Mikado_loci	CDS	47454645	47454760	.	-	1	gene_id "ENSSTUG00000017299"; transcript_id "mikado.17G1116.4"; ID "mikado.17G1116.4.CDS11";
17	Mikado_loci	CDS	47455245	47455299	.	-	2	gene_id "ENSSTUG00000017299"; transcript_id "mikado.17G1116.4"; ID "mikado.17G1116.4.CDS12";
17	Mikado_loci	CDS	47456228	47456387	.	-	0	gene_id "ENSSTUG00000017299"; transcript_id "mikado.17G1116.4"; ID "mikado.17G1116.4.CDS13";
17	Mikado_loci	CDS	47457841	47457918	.	-	0	gene_id "ENSSTUG00000017299"; transcript_id "mikado.17G1116.4"; ID "mikado.17G1116.4.CDS14";
17	Mikado_loci	five_prime_utr	47457919	47457923	.	-	.	gene_id "ENSSTUG00000017299"; transcript_id "mikado.17G1116.4"; ID "mikado.17G1116.4.five_prime_UTR1";
17	Mikado_loci	five_prime_utr	47473518	47473760	.	-	.	gene_id "ENSSTUG00000017299"; transcript_id "mikado.17G1116.4"; ID "mikado.17G1116.4.five_prime_UTR2";
17	Mikado_loci	three_prime_utr	47441347	47441617	.	-	.	gene_id "ENSSTUG00000017299"; transcript_id "mikado.17G1116.4"; ID "mikado.17G1116.4.three_prime_UTR1";
17	Mikado_loci	transcript	47441347	47515451	16	-	.	gene_id "ENSSTUG00000017299"; transcript_id "mikado.17G1116.9"; ID "mikado.17G1116.9";
17	Mikado_loci	exon	47441347	47441713	.	-	.	gene_id "ENSSTUG00000017299"; transcript_id "mikado.17G1116.9"; ID "mikado.17G1116.9.exon1";
17	Mikado_loci	exon	47444307	47444449	.	-	.	gene_id "ENSSTUG00000017299"; transcript_id "mikado.17G1116.9"; ID "mikado.17G1116.9.exon2";
17	Mikado_loci	exon	47449385	47449477	.	-	.	gene_id "ENSSTUG00000017299"; transcript_id "mikado.17G1116.9"; ID "mikado.17G1116.9.exon3";
17	Mikado_loci	exon	47449749	47449899	.	-	.	gene_id "ENSSTUG00000017299"; transcript_id "mikado.17G1116.9"; ID "mikado.17G1116.9.exon4";
17	Mikado_loci	exon	47450931	47451033	.	-	.	gene_id "ENSSTUG00000017299"; transcript_id "mikado.17G1116.9"; ID "mikado.17G1116.9.exon5";
17	Mikado_loci	exon	47451349	47451421	.	-	.	gene_id "ENSSTUG00000017299"; transcript_id "mikado.17G1116.9"; ID "mikado.17G1116.9.exon6";
17	Mikado_loci	exon	47452917	47453031	.	-	.	gene_id "ENSSTUG00000017299"; transcript_id "mikado.17G1116.9"; ID "mikado.17G1116.9.exon7";
17	Mikado_loci	exon	47453576	47453673	.	-	.	gene_id "ENSSTUG00000017299"; transcript_id "mikado.17G1116.9"; ID "mikado.17G1116.9.exon8";
17	Mikado_loci	exon	47453855	47454009	.	-	.	gene_id "ENSSTUG00000017299"; transcript_id "mikado.17G1116.9"; ID "mikado.17G1116.9.exon9";
17	Mikado_loci	exon	47454424	47454499	.	-	.	gene_id "ENSSTUG00000017299"; transcript_id "mikado.17G1116.9"; ID "mikado.17G1116.9.exon10";
17	Mikado_loci	exon	47454645	47454760	.	-	.	gene_id "ENSSTUG00000017299"; transcript_id "mikado.17G1116.9"; ID "mikado.17G1116.9.exon11";
17	Mikado_loci	exon	47455245	47455299	.	-	.	gene_id "ENSSTUG00000017299"; transcript_id "mikado.17G1116.9"; ID "mikado.17G1116.9.exon12";
17	Mikado_loci	exon	47456228	47456387	.	-	.	gene_id "ENSSTUG00000017299"; transcript_id "mikado.17G1116.9"; ID "mikado.17G1116.9.exon13";
17	Mikado_loci	exon	47457841	47457923	.	-	.	gene_id "ENSSTUG00000017299"; transcript_id "mikado.17G1116.9"; ID "mikado.17G1116.9.exon14";
17	Mikado_loci	exon	47473518	47473553	.	-	.	gene_id "ENSSTUG00000017299"; transcript_id "mikado.17G1116.9"; ID "mikado.17G1116.9.exon15";
17	Mikado_loci	exon	47514489	47515451	.	-	.	gene_id "ENSSTUG00000017299"; transcript_id "mikado.17G1116.9"; ID "mikado.17G1116.9.exon16";
17	Mikado_loci	CDS	47441618	47441713	.	-	0	gene_id "ENSSTUG00000017299"; transcript_id "mikado.17G1116.9"; ID "mikado.17G1116.9.CDS1";
17	Mikado_loci	CDS	47444307	47444449	.	-	2	gene_id "ENSSTUG00000017299"; transcript_id "mikado.17G1116.9"; ID "mikado.17G1116.9.CDS2";
17	Mikado_loci	CDS	47449385	47449477	.	-	2	gene_id "ENSSTUG00000017299"; transcript_id "mikado.17G1116.9"; ID "mikado.17G1116.9.CDS3";
17	Mikado_loci	CDS	47449749	47449899	.	-	0	gene_id "ENSSTUG00000017299"; transcript_id "mikado.17G1116.9"; ID "mikado.17G1116.9.CDS4";
17	Mikado_loci	CDS	47450931	47451033	.	-	1	gene_id "ENSSTUG00000017299"; transcript_id "mikado.17G1116.9"; ID "mikado.17G1116.9.CDS5";
17	Mikado_loci	CDS	47451349	47451421	.	-	2	gene_id "ENSSTUG00000017299"; transcript_id "mikado.17G1116.9"; ID "mikado.17G1116.9.CDS6";
17	Mikado_loci	CDS	47452917	47453031	.	-	0	gene_id "ENSSTUG00000017299"; transcript_id "mikado.17G1116.9"; ID "mikado.17G1116.9.CDS7";
17	Mikado_loci	CDS	47453576	47453673	.	-	2	gene_id "ENSSTUG00000017299"; transcript_id "mikado.17G1116.9"; ID "mikado.17G1116.9.CDS8";
17	Mikado_loci	CDS	47453855	47454009	.	-	1	gene_id "ENSSTUG00000017299"; transcript_id "mikado.17G1116.9"; ID "mikado.17G1116.9.CDS9";
17	Mikado_loci	CDS	47454424	47454499	.	-	2	gene_id "ENSSTUG00000017299"; transcript_id "mikado.17G1116.9"; ID "mikado.17G1116.9.CDS10";
17	Mikado_loci	CDS	47454645	47454760	.	-	1	gene_id "ENSSTUG00000017299"; transcript_id "mikado.17G1116.9"; ID "mikado.17G1116.9.CDS11";
17	Mikado_loci	CDS	47455245	47455299	.	-	2	gene_id "ENSSTUG00000017299"; transcript_id "mikado.17G1116.9"; ID "mikado.17G1116.9.CDS12";
17	Mikado_loci	CDS	47456228	47456387	.	-	0	gene_id "ENSSTUG00000017299"; transcript_id "mikado.17G1116.9"; ID "mikado.17G1116.9.CDS13";
17	Mikado_loci	CDS	47457841	47457923	.	-	2	gene_id "ENSSTUG00000017299"; transcript_id "mikado.17G1116.9"; ID "mikado.17G1116.9.CDS14";
17	Mikado_loci	CDS	47473518	47473539	.	-	0	gene_id "ENSSTUG00000017299"; transcript_id "mikado.17G1116.9"; ID "mikado.17G1116.9.CDS15";
17	Mikado_loci	five_prime_utr	47473540	47473553	.	-	.	gene_id "ENSSTUG00000017299"; transcript_id "mikado.17G1116.9"; ID "mikado.17G1116.9.five_prime_UTR1";
17	Mikado_loci	five_prime_utr	47514489	47515451	.	-	.	gene_id "ENSSTUG00000017299"; transcript_id "mikado.17G1116.9"; ID "mikado.17G1116.9.five_prime_UTR2";
17	Mikado_loci	three_prime_utr	47441347	47441617	.	-	.	gene_id "ENSSTUG00000017299"; transcript_id "mikado.17G1116.9"; ID "mikado.17G1116.9.three_prime_UTR1";
17	Mikado_loci	transcript	47887755	47892787	15	-	.	gene_id "ENSSTUG00000021190"; transcript_id "mikado.17G1122.2"; ID "mikado.17G1122.2";
17	Mikado_loci	exon	47887755	47887959	.	-	.	gene_id "ENSSTUG00000021190"; transcript_id "mikado.17G1122.2"; ID "mikado.17G1122.2.exon1";
17	Mikado_loci	exon	47888878	47889136	.	-	.	gene_id "ENSSTUG00000021190"; transcript_id "mikado.17G1122.2"; ID "mikado.17G1122.2.exon2";
17	Mikado_loci	exon	47889333	47889417	.	-	.	gene_id "ENSSTUG00000021190"; transcript_id "mikado.17G1122.2"; ID "mikado.17G1122.2.exon3";
17	Mikado_loci	exon	47889592	47889791	.	-	.	gene_id "ENSSTUG00000021190"; transcript_id "mikado.17G1122.2"; ID "mikado.17G1122.2.exon4";
17	Mikado_loci	exon	47889998	47890088	.	-	.	gene_id "ENSSTUG00000021190"; transcript_id "mikado.17G1122.2"; ID "mikado.17G1122.2.exon5";
17	Mikado_loci	exon	47890640	47890750	.	-	.	gene_id "ENSSTUG00000021190"; transcript_id "mikado.17G1122.2"; ID "mikado.17G1122.2.exon6";
17	Mikado_loci	exon	47890910	47891011	.	-	.	gene_id "ENSSTUG00000021190"; transcript_id "mikado.17G1122.2"; ID "mikado.17G1122.2.exon7";
17	Mikado_loci	exon	47891244	47891345	.	-	.	gene_id "ENSSTUG00000021190"; transcript_id "mikado.17G1122.2"; ID "mikado.17G1122.2.exon8";
17	Mikado_loci	exon	47891561	47891665	.	-	.	gene_id "ENSSTUG00000021190"; transcript_id "mikado.17G1122.2"; ID "mikado.17G1122.2.exon9";
17	Mikado_loci	exon	47891839	47891973	.	-	.	gene_id "ENSSTUG00000021190"; transcript_id "mikado.17G1122.2"; ID "mikado.17G1122.2.exon10";
17	Mikado_loci	exon	47892157	47892238	.	-	.	gene_id "ENSSTUG00000021190"; transcript_id "mikado.17G1122.2"; ID "mikado.17G1122.2.exon11";
17	Mikado_loci	exon	47892659	47892787	.	-	.	gene_id "ENSSTUG00000021190"; transcript_id "mikado.17G1122.2"; ID "mikado.17G1122.2.exon12";
17	Mikado_loci	CDS	47888949	47889136	.	-	2	gene_id "ENSSTUG00000021190"; transcript_id "mikado.17G1122.2"; ID "mikado.17G1122.2.CDS1";
17	Mikado_loci	CDS	47889333	47889417	.	-	0	gene_id "ENSSTUG00000021190"; transcript_id "mikado.17G1122.2"; ID "mikado.17G1122.2.CDS2";
17	Mikado_loci	CDS	47889592	47889791	.	-	2	gene_id "ENSSTUG00000021190"; transcript_id "mikado.17G1122.2"; ID "mikado.17G1122.2.CDS3";
17	Mikado_loci	CDS	47889998	47890088	.	-	0	gene_id "ENSSTUG00000021190"; transcript_id "mikado.17G1122.2"; ID "mikado.17G1122.2.CDS4";
17	Mikado_loci	CDS	47890640	47890750	.	-	0	gene_id "ENSSTUG00000021190"; transcript_id "mikado.17G1122.2"; ID "mikado.17G1122.2.CDS5";
17	Mikado_loci	CDS	47890910	47891011	.	-	0	gene_id "ENSSTUG00000021190"; transcript_id "mikado.17G1122.2"; ID "mikado.17G1122.2.CDS6";
17	Mikado_loci	CDS	47891244	47891345	.	-	0	gene_id "ENSSTUG00000021190"; transcript_id "mikado.17G1122.2"; ID "mikado.17G1122.2.CDS7";
17	Mikado_loci	CDS	47891561	47891665	.	-	0	gene_id "ENSSTUG00000021190"; transcript_id "mikado.17G1122.2"; ID "mikado.17G1122.2.CDS8";
17	Mikado_loci	CDS	47891839	47891973	.	-	0	gene_id "ENSSTUG00000021190"; transcript_id "mikado.17G1122.2"; ID "mikado.17G1122.2.CDS9";
17	Mikado_loci	CDS	47892157	47892238	.	-	1	gene_id "ENSSTUG00000021190"; transcript_id "mikado.17G1122.2"; ID "mikado.17G1122.2.CDS10";
17	Mikado_loci	CDS	47892659	47892723	.	-	0	gene_id "ENSSTUG00000021190"; transcript_id "mikado.17G1122.2"; ID "mikado.17G1122.2.CDS11";
17	Mikado_loci	five_prime_utr	47892724	47892787	.	-	.	gene_id "ENSSTUG00000021190"; transcript_id "mikado.17G1122.2"; ID "mikado.17G1122.2.five_prime_UTR1";
17	Mikado_loci	three_prime_utr	47887755	47887959	.	-	.	gene_id "ENSSTUG00000021190"; transcript_id "mikado.17G1122.2"; ID "mikado.17G1122.2.three_prime_UTR1";
17	Mikado_loci	three_prime_utr	47888878	47888948	.	-	.	gene_id "ENSSTUG00000021190"; transcript_id "mikado.17G1122.2"; ID "mikado.17G1122.2.three_prime_UTR2";
17	Mikado_loci	transcript	48512154	48548106	20	-	.	gene_id "ENSSTUG00000021355"; transcript_id "mikado.17G1134.2"; ID "mikado.17G1134.2";
17	Mikado_loci	exon	48512154	48512257	.	-	.	gene_id "ENSSTUG00000021355"; transcript_id "mikado.17G1134.2"; ID "mikado.17G1134.2.exon1";
17	Mikado_loci	exon	48514095	48514243	.	-	.	gene_id "ENSSTUG00000021355"; transcript_id "mikado.17G1134.2"; ID "mikado.17G1134.2.exon2";
17	Mikado_loci	exon	48523027	48523083	.	-	.	gene_id "ENSSTUG00000021355"; transcript_id "mikado.17G1134.2"; ID "mikado.17G1134.2.exon3";
17	Mikado_loci	exon	48523117	48523158	.	-	.	gene_id "ENSSTUG00000021355"; transcript_id "mikado.17G1134.2"; ID "mikado.17G1134.2.exon4";
17	Mikado_loci	exon	48526965	48527141	.	-	.	gene_id "ENSSTUG00000021355"; transcript_id "mikado.17G1134.2"; ID "mikado.17G1134.2.exon5";
17	Mikado_loci	exon	48529008	48529123	.	-	.	gene_id "ENSSTUG00000021355"; transcript_id "mikado.17G1134.2"; ID "mikado.17G1134.2.exon6";
17	Mikado_loci	exon	48538095	48538143	.	-	.	gene_id "ENSSTUG00000021355"; transcript_id "mikado.17G1134.2"; ID "mikado.17G1134.2.exon7";
17	Mikado_loci	exon	48546981	48547194	.	-	.	gene_id "ENSSTUG00000021355"; transcript_id "mikado.17G1134.2"; ID "mikado.17G1134.2.exon8";
17	Mikado_loci	exon	48547925	48548106	.	-	.	gene_id "ENSSTUG00000021355"; transcript_id "mikado.17G1134.2"; ID "mikado.17G1134.2.exon9";
17	Mikado_loci	CDS	48512242	48512257	.	-	1	gene_id "ENSSTUG00000021355"; transcript_id "mikado.17G1134.2"; ID "mikado.17G1134.2.CDS1";
17	Mikado_loci	CDS	48514095	48514243	.	-	0	gene_id "ENSSTUG00000021355"; transcript_id "mikado.17G1134.2"; ID "mikado.17G1134.2.CDS2";
17	Mikado_loci	CDS	48523027	48523083	.	-	0	gene_id "ENSSTUG00000021355"; transcript_id "mikado.17G1134.2"; ID "mikado.17G1134.2.CDS3";
17	Mikado_loci	CDS	48523117	48523158	.	-	0	gene_id "ENSSTUG00000021355"; transcript_id "mikado.17G1134.2"; ID "mikado.17G1134.2.CDS4";
17	Mikado_loci	CDS	48526965	48527141	.	-	0	gene_id "ENSSTUG00000021355"; transcript_id "mikado.17G1134.2"; ID "mikado.17G1134.2.CDS5";
17	Mikado_loci	CDS	48529008	48529123	.	-	2	gene_id "ENSSTUG00000021355"; transcript_id "mikado.17G1134.2"; ID "mikado.17G1134.2.CDS6";
17	Mikado_loci	CDS	48538095	48538143	.	-	0	gene_id "ENSSTUG00000021355"; transcript_id "mikado.17G1134.2"; ID "mikado.17G1134.2.CDS7";
17	Mikado_loci	CDS	48546981	48547194	.	-	1	gene_id "ENSSTUG00000021355"; transcript_id "mikado.17G1134.2"; ID "mikado.17G1134.2.CDS8";
17	Mikado_loci	CDS	48547925	48548106	.	-	0	gene_id "ENSSTUG00000021355"; transcript_id "mikado.17G1134.2"; ID "mikado.17G1134.2.CDS9";
17	Mikado_loci	three_prime_utr	48512154	48512241	.	-	.	gene_id "ENSSTUG00000021355"; transcript_id "mikado.17G1134.2"; ID "mikado.17G1134.2.three_prime_UTR1";
17	Mikado_loci	transcript	50852452	50874363	20	+	.	gene_id "ENSSTUG00000031503"; transcript_id "mikado.17G1163.2"; ID "mikado.17G1163.2";
17	Mikado_loci	exon	50852452	50852485	.	+	.	gene_id "ENSSTUG00000031503"; transcript_id "mikado.17G1163.2"; ID "mikado.17G1163.2.exon1";
17	Mikado_loci	exon	50863808	50864005	.	+	.	gene_id "ENSSTUG00000031503"; transcript_id "mikado.17G1163.2"; ID "mikado.17G1163.2.exon2";
17	Mikado_loci	exon	50865890	50866003	.	+	.	gene_id "ENSSTUG00000031503"; transcript_id "mikado.17G1163.2"; ID "mikado.17G1163.2.exon3";
17	Mikado_loci	exon	50867229	50867366	.	+	.	gene_id "ENSSTUG00000031503"; transcript_id "mikado.17G1163.2"; ID "mikado.17G1163.2.exon4";
17	Mikado_loci	exon	50870658	50870861	.	+	.	gene_id "ENSSTUG00000031503"; transcript_id "mikado.17G1163.2"; ID "mikado.17G1163.2.exon5";
17	Mikado_loci	exon	50871057	50871243	.	+	.	gene_id "ENSSTUG00000031503"; transcript_id "mikado.17G1163.2"; ID "mikado.17G1163.2.exon6";
17	Mikado_loci	exon	50871535	50872452	.	+	.	gene_id "ENSSTUG00000031503"; transcript_id "mikado.17G1163.2"; ID "mikado.17G1163.2.exon7";
17	Mikado_loci	exon	50872644	50874363	.	+	.	gene_id "ENSSTUG00000031503"; transcript_id "mikado.17G1163.2"; ID "mikado.17G1163.2.exon8";
17	Mikado_loci	CDS	50863826	50864005	.	+	0	gene_id "ENSSTUG00000031503"; transcript_id "mikado.17G1163.2"; ID "mikado.17G1163.2.CDS1";
17	Mikado_loci	CDS	50865890	50866003	.	+	0	gene_id "ENSSTUG00000031503"; transcript_id "mikado.17G1163.2"; ID "mikado.17G1163.2.CDS2";
17	Mikado_loci	CDS	50867229	50867366	.	+	0	gene_id "ENSSTUG00000031503"; transcript_id "mikado.17G1163.2"; ID "mikado.17G1163.2.CDS3";
17	Mikado_loci	CDS	50870658	50870861	.	+	0	gene_id "ENSSTUG00000031503"; transcript_id "mikado.17G1163.2"; ID "mikado.17G1163.2.CDS4";
17	Mikado_loci	CDS	50871057	50871243	.	+	0	gene_id "ENSSTUG00000031503"; transcript_id "mikado.17G1163.2"; ID "mikado.17G1163.2.CDS5";
17	Mikado_loci	CDS	50871535	50872452	.	+	2	gene_id "ENSSTUG00000031503"; transcript_id "mikado.17G1163.2"; ID "mikado.17G1163.2.CDS6";
17	Mikado_loci	CDS	50872644	50873590	.	+	2	gene_id "ENSSTUG00000031503"; transcript_id "mikado.17G1163.2"; ID "mikado.17G1163.2.CDS7";
17	Mikado_loci	five_prime_utr	50852452	50852485	.	+	.	gene_id "ENSSTUG00000031503"; transcript_id "mikado.17G1163.2"; ID "mikado.17G1163.2.five_prime_UTR1";
17	Mikado_loci	five_prime_utr	50863808	50863825	.	+	.	gene_id "ENSSTUG00000031503"; transcript_id "mikado.17G1163.2"; ID "mikado.17G1163.2.five_prime_UTR2";
17	Mikado_loci	three_prime_utr	50873591	50874363	.	+	.	gene_id "ENSSTUG00000031503"; transcript_id "mikado.17G1163.2"; ID "mikado.17G1163.2.three_prime_UTR1";
17	Mikado_loci	transcript	50922293	50928860	17	+	.	gene_id "ENSSTUG00000031524"; transcript_id "mikado.17G1164.2"; ID "mikado.17G1164.2";
17	Mikado_loci	exon	50922293	50922494	.	+	.	gene_id "ENSSTUG00000031524"; transcript_id "mikado.17G1164.2"; ID "mikado.17G1164.2.exon1";
17	Mikado_loci	exon	50922866	50922991	.	+	.	gene_id "ENSSTUG00000031524"; transcript_id "mikado.17G1164.2"; ID "mikado.17G1164.2.exon2";
17	Mikado_loci	exon	50923704	50923783	.	+	.	gene_id "ENSSTUG00000031524"; transcript_id "mikado.17G1164.2"; ID "mikado.17G1164.2.exon3";
17	Mikado_loci	exon	50923814	50923856	.	+	.	gene_id "ENSSTUG00000031524"; transcript_id "mikado.17G1164.2"; ID "mikado.17G1164.2.exon4";
17	Mikado_loci	exon	50927268	50928860	.	+	.	gene_id "ENSSTUG00000031524"; transcript_id "mikado.17G1164.2"; ID "mikado.17G1164.2.exon5";
17	Mikado_loci	CDS	50922469	50922494	.	+	0	gene_id "ENSSTUG00000031524"; transcript_id "mikado.17G1164.2"; ID "mikado.17G1164.2.CDS1";
17	Mikado_loci	CDS	50922866	50922991	.	+	1	gene_id "ENSSTUG00000031524"; transcript_id "mikado.17G1164.2"; ID "mikado.17G1164.2.CDS2";
17	Mikado_loci	CDS	50923704	50923783	.	+	1	gene_id "ENSSTUG00000031524"; transcript_id "mikado.17G1164.2"; ID "mikado.17G1164.2.CDS3";
17	Mikado_loci	CDS	50923814	50923856	.	+	2	gene_id "ENSSTUG00000031524"; transcript_id "mikado.17G1164.2"; ID "mikado.17G1164.2.CDS4";
17	Mikado_loci	CDS	50927268	50927511	.	+	1	gene_id "ENSSTUG00000031524"; transcript_id "mikado.17G1164.2"; ID "mikado.17G1164.2.CDS5";
17	Mikado_loci	five_prime_utr	50922293	50922468	.	+	.	gene_id "ENSSTUG00000031524"; transcript_id "mikado.17G1164.2"; ID "mikado.17G1164.2.five_prime_UTR1";
17	Mikado_loci	three_prime_utr	50927512	50928860	.	+	.	gene_id "ENSSTUG00000031524"; transcript_id "mikado.17G1164.2"; ID "mikado.17G1164.2.three_prime_UTR1";
17	Mikado_loci	transcript	51781194	51795400	11	+	.	gene_id "ENSSTUG00000038542"; transcript_id "mikado.17G1170.5"; ID "mikado.17G1170.5";
17	Mikado_loci	exon	51781194	51781412	.	+	.	gene_id "ENSSTUG00000038542"; transcript_id "mikado.17G1170.5"; ID "mikado.17G1170.5.exon1";
17	Mikado_loci	exon	51782660	51782878	.	+	.	gene_id "ENSSTUG00000038542"; transcript_id "mikado.17G1170.5"; ID "mikado.17G1170.5.exon2";
17	Mikado_loci	exon	51784433	51784630	.	+	.	gene_id "ENSSTUG00000038542"; transcript_id "mikado.17G1170.5"; ID "mikado.17G1170.5.exon3";
17	Mikado_loci	exon	51785800	51785886	.	+	.	gene_id "ENSSTUG00000038542"; transcript_id "mikado.17G1170.5"; ID "mikado.17G1170.5.exon4";
17	Mikado_loci	exon	51787189	51787290	.	+	.	gene_id "ENSSTUG00000038542"; transcript_id "mikado.17G1170.5"; ID "mikado.17G1170.5.exon5";
17	Mikado_loci	exon	51787620	51787745	.	+	.	gene_id "ENSSTUG00000038542"; transcript_id "mikado.17G1170.5"; ID "mikado.17G1170.5.exon6";
17	Mikado_loci	exon	51788210	51788337	.	+	.	gene_id "ENSSTUG00000038542"; transcript_id "mikado.17G1170.5"; ID "mikado.17G1170.5.exon7";
17	Mikado_loci	exon	51789151	51789375	.	+	.	gene_id "ENSSTUG00000038542"; transcript_id "mikado.17G1170.5"; ID "mikado.17G1170.5.exon8";
17	Mikado_loci	exon	51789946	51790003	.	+	.	gene_id "ENSSTUG00000038542"; transcript_id "mikado.17G1170.5"; ID "mikado.17G1170.5.exon9";
17	Mikado_loci	exon	51790738	51790999	.	+	.	gene_id "ENSSTUG00000038542"; transcript_id "mikado.17G1170.5"; ID "mikado.17G1170.5.exon10";
17	Mikado_loci	exon	51791244	51791801	.	+	.	gene_id "ENSSTUG00000038542"; transcript_id "mikado.17G1170.5"; ID "mikado.17G1170.5.exon11";
17	Mikado_loci	exon	51792146	51792388	.	+	.	gene_id "ENSSTUG00000038542"; transcript_id "mikado.17G1170.5"; ID "mikado.17G1170.5.exon12";
17	Mikado_loci	exon	51792593	51795400	.	+	.	gene_id "ENSSTUG00000038542"; transcript_id "mikado.17G1170.5"; ID "mikado.17G1170.5.exon13";
17	Mikado_loci	CDS	51782705	51782878	.	+	0	gene_id "ENSSTUG00000038542"; transcript_id "mikado.17G1170.5"; ID "mikado.17G1170.5.CDS1";
17	Mikado_loci	CDS	51784433	51784630	.	+	0	gene_id "ENSSTUG00000038542"; transcript_id "mikado.17G1170.5"; ID "mikado.17G1170.5.CDS2";
17	Mikado_loci	CDS	51785800	51785886	.	+	0	gene_id "ENSSTUG00000038542"; transcript_id "mikado.17G1170.5"; ID "mikado.17G1170.5.CDS3";
17	Mikado_loci	CDS	51787189	51787290	.	+	0	gene_id "ENSSTUG00000038542"; transcript_id "mikado.17G1170.5"; ID "mikado.17G1170.5.CDS4";
17	Mikado_loci	CDS	51787620	51787745	.	+	0	gene_id "ENSSTUG00000038542"; transcript_id "mikado.17G1170.5"; ID "mikado.17G1170.5.CDS5";
17	Mikado_loci	CDS	51788210	51788337	.	+	0	gene_id "ENSSTUG00000038542"; transcript_id "mikado.17G1170.5"; ID "mikado.17G1170.5.CDS6";
17	Mikado_loci	CDS	51789151	51789375	.	+	1	gene_id "ENSSTUG00000038542"; transcript_id "mikado.17G1170.5"; ID "mikado.17G1170.5.CDS7";
17	Mikado_loci	CDS	51789946	51790003	.	+	1	gene_id "ENSSTUG00000038542"; transcript_id "mikado.17G1170.5"; ID "mikado.17G1170.5.CDS8";
17	Mikado_loci	CDS	51790738	51790999	.	+	0	gene_id "ENSSTUG00000038542"; transcript_id "mikado.17G1170.5"; ID "mikado.17G1170.5.CDS9";
17	Mikado_loci	CDS	51791244	51791801	.	+	2	gene_id "ENSSTUG00000038542"; transcript_id "mikado.17G1170.5"; ID "mikado.17G1170.5.CDS10";
17	Mikado_loci	CDS	51792146	51792388	.	+	2	gene_id "ENSSTUG00000038542"; transcript_id "mikado.17G1170.5"; ID "mikado.17G1170.5.CDS11";
17	Mikado_loci	CDS	51792593	51792975	.	+	2	gene_id "ENSSTUG00000038542"; transcript_id "mikado.17G1170.5"; ID "mikado.17G1170.5.CDS12";
17	Mikado_loci	five_prime_utr	51781194	51781412	.	+	.	gene_id "ENSSTUG00000038542"; transcript_id "mikado.17G1170.5"; ID "mikado.17G1170.5.five_prime_UTR1";
17	Mikado_loci	five_prime_utr	51782660	51782704	.	+	.	gene_id "ENSSTUG00000038542"; transcript_id "mikado.17G1170.5"; ID "mikado.17G1170.5.five_prime_UTR2";
17	Mikado_loci	three_prime_utr	51792976	51795400	.	+	.	gene_id "ENSSTUG00000038542"; transcript_id "mikado.17G1170.5"; ID "mikado.17G1170.5.three_prime_UTR1";
17	Mikado_loci	transcript	52154938	52187204	19	+	.	gene_id "ENSSTUG00000038795"; transcript_id "mikado.17G1177.2"; ID "mikado.17G1177.2";
17	Mikado_loci	exon	52154938	52155643	.	+	.	gene_id "ENSSTUG00000038795"; transcript_id "mikado.17G1177.2"; ID "mikado.17G1177.2.exon1";
17	Mikado_loci	exon	52157404	52157552	.	+	.	gene_id "ENSSTUG00000038795"; transcript_id "mikado.17G1177.2"; ID "mikado.17G1177.2.exon2";
17	Mikado_loci	exon	52157861	52157956	.	+	.	gene_id "ENSSTUG00000038795"; transcript_id "mikado.17G1177.2"; ID "mikado.17G1177.2.exon3";
17	Mikado_loci	exon	52158192	52158264	.	+	.	gene_id "ENSSTUG00000038795"; transcript_id "mikado.17G1177.2"; ID "mikado.17G1177.2.exon4";
17	Mikado_loci	exon	52166927	52167018	.	+	.	gene_id "ENSSTUG00000038795"; transcript_id "mikado.17G1177.2"; ID "mikado.17G1177.2.exon5";
17	Mikado_loci	exon	52167277	52167414	.	+	.	gene_id "ENSSTUG00000038795"; transcript_id "mikado.17G1177.2"; ID "mikado.17G1177.2.exon6";
17	Mikado_loci	exon	52167758	52167891	.	+	.	gene_id "ENSSTUG00000038795"; transcript_id "mikado.17G1177.2"; ID "mikado.17G1177.2.exon7";
17	Mikado_loci	exon	52168014	52168030	.	+	.	gene_id "ENSSTUG00000038795"; transcript_id "mikado.17G1177.2"; ID "mikado.17G1177.2.exon8";
17	Mikado_loci	exon	52168193	52168292	.	+	.	gene_id "ENSSTUG00000038795"; transcript_id "mikado.17G1177.2"; ID "mikado.17G1177.2.exon9";
17	Mikado_loci	exon	52168503	52168597	.	+	.	gene_id "ENSSTUG00000038795"; transcript_id "mikado.17G1177.2"; ID "mikado.17G1177.2.exon10";
17	Mikado_loci	exon	52174098	52174201	.	+	.	gene_id "ENSSTUG00000038795"; transcript_id "mikado.17G1177.2"; ID "mikado.17G1177.2.exon11";
17	Mikado_loci	exon	52174398	52174470	.	+	.	gene_id "ENSSTUG00000038795"; transcript_id "mikado.17G1177.2"; ID "mikado.17G1177.2.exon12";
17	Mikado_loci	exon	52174565	52174636	.	+	.	gene_id "ENSSTUG00000038795"; transcript_id "mikado.17G1177.2"; ID "mikado.17G1177.2.exon13";
17	Mikado_loci	exon	52174773	52177592	.	+	.	gene_id "ENSSTUG00000038795"; transcript_id "mikado.17G1177.2"; ID "mikado.17G1177.2.exon14";
17	Mikado_loci	exon	52178697	52179024	.	+	.	gene_id "ENSSTUG00000038795"; transcript_id "mikado.17G1177.2"; ID "mikado.17G1177.2.exon15";
17	Mikado_loci	exon	52180551	52181031	.	+	.	gene_id "ENSSTUG00000038795"; transcript_id "mikado.17G1177.2"; ID "mikado.17G1177.2.exon16";
17	Mikado_loci	exon	52181135	52185007	.	+	.	gene_id "ENSSTUG00000038795"; transcript_id "mikado.17G1177.2"; ID "mikado.17G1177.2.exon17";
17	Mikado_loci	exon	52185212	52185337	.	+	.	gene_id "ENSSTUG00000038795"; transcript_id "mikado.17G1177.2"; ID "mikado.17G1177.2.exon18";
17	Mikado_loci	exon	52185476	52185629	.	+	.	gene_id "ENSSTUG00000038795"; transcript_id "mikado.17G1177.2"; ID "mikado.17G1177.2.exon19";
17	Mikado_loci	exon	52185871	52185976	.	+	.	gene_id "ENSSTUG00000038795"; transcript_id "mikado.17G1177.2"; ID "mikado.17G1177.2.exon20";
17	Mikado_loci	exon	52186128	52186309	.	+	.	gene_id "ENSSTUG00000038795"; transcript_id "mikado.17G1177.2"; ID "mikado.17G1177.2.exon21";
17	Mikado_loci	exon	52186491	52187204	.	+	.	gene_id "ENSSTUG00000038795"; transcript_id "mikado.17G1177.2"; ID "mikado.17G1177.2.exon22";
17	Mikado_loci	CDS	52155616	52155643	.	+	0	gene_id "ENSSTUG00000038795"; transcript_id "mikado.17G1177.2"; ID "mikado.17G1177.2.CDS1";
17	Mikado_loci	CDS	52157404	52157552	.	+	2	gene_id "ENSSTUG00000038795"; transcript_id "mikado.17G1177.2"; ID "mikado.17G1177.2.CDS2";
17	Mikado_loci	CDS	52157861	52157956	.	+	0	gene_id "ENSSTUG00000038795"; transcript_id "mikado.17G1177.2"; ID "mikado.17G1177.2.CDS3";
17	Mikado_loci	CDS	52158192	52158264	.	+	0	gene_id "ENSSTUG00000038795"; transcript_id "mikado.17G1177.2"; ID "mikado.17G1177.2.CDS4";
17	Mikado_loci	CDS	52166927	52167018	.	+	2	gene_id "ENSSTUG00000038795"; transcript_id "mikado.17G1177.2"; ID "mikado.17G1177.2.CDS5";
17	Mikado_loci	CDS	52167277	52167414	.	+	0	gene_id "ENSSTUG00000038795"; transcript_id "mikado.17G1177.2"; ID "mikado.17G1177.2.CDS6";
17	Mikado_loci	CDS	52167758	52167891	.	+	0	gene_id "ENSSTUG00000038795"; transcript_id "mikado.17G1177.2"; ID "mikado.17G1177.2.CDS7";
17	Mikado_loci	CDS	52168014	52168030	.	+	1	gene_id "ENSSTUG00000038795"; transcript_id "mikado.17G1177.2"; ID "mikado.17G1177.2.CDS8";
17	Mikado_loci	CDS	52168193	52168292	.	+	2	gene_id "ENSSTUG00000038795"; transcript_id "mikado.17G1177.2"; ID "mikado.17G1177.2.CDS9";
17	Mikado_loci	CDS	52168503	52168597	.	+	1	gene_id "ENSSTUG00000038795"; transcript_id "mikado.17G1177.2"; ID "mikado.17G1177.2.CDS10";
17	Mikado_loci	CDS	52174098	52174201	.	+	2	gene_id "ENSSTUG00000038795"; transcript_id "mikado.17G1177.2"; ID "mikado.17G1177.2.CDS11";
17	Mikado_loci	CDS	52174398	52174470	.	+	0	gene_id "ENSSTUG00000038795"; transcript_id "mikado.17G1177.2"; ID "mikado.17G1177.2.CDS12";
17	Mikado_loci	CDS	52174565	52174636	.	+	2	gene_id "ENSSTUG00000038795"; transcript_id "mikado.17G1177.2"; ID "mikado.17G1177.2.CDS13";
17	Mikado_loci	CDS	52174773	52177592	.	+	2	gene_id "ENSSTUG00000038795"; transcript_id "mikado.17G1177.2"; ID "mikado.17G1177.2.CDS14";
17	Mikado_loci	CDS	52178697	52179024	.	+	2	gene_id "ENSSTUG00000038795"; transcript_id "mikado.17G1177.2"; ID "mikado.17G1177.2.CDS15";
17	Mikado_loci	CDS	52180551	52181031	.	+	1	gene_id "ENSSTUG00000038795"; transcript_id "mikado.17G1177.2"; ID "mikado.17G1177.2.CDS16";
17	Mikado_loci	CDS	52181135	52185007	.	+	0	gene_id "ENSSTUG00000038795"; transcript_id "mikado.17G1177.2"; ID "mikado.17G1177.2.CDS17";
17	Mikado_loci	CDS	52185212	52185337	.	+	0	gene_id "ENSSTUG00000038795"; transcript_id "mikado.17G1177.2"; ID "mikado.17G1177.2.CDS18";
17	Mikado_loci	CDS	52185476	52185629	.	+	0	gene_id "ENSSTUG00000038795"; transcript_id "mikado.17G1177.2"; ID "mikado.17G1177.2.CDS19";
17	Mikado_loci	CDS	52185871	52185976	.	+	2	gene_id "ENSSTUG00000038795"; transcript_id "mikado.17G1177.2"; ID "mikado.17G1177.2.CDS20";
17	Mikado_loci	CDS	52186128	52186309	.	+	1	gene_id "ENSSTUG00000038795"; transcript_id "mikado.17G1177.2"; ID "mikado.17G1177.2.CDS21";
17	Mikado_loci	CDS	52186491	52186591	.	+	2	gene_id "ENSSTUG00000038795"; transcript_id "mikado.17G1177.2"; ID "mikado.17G1177.2.CDS22";
17	Mikado_loci	five_prime_utr	52154938	52155615	.	+	.	gene_id "ENSSTUG00000038795"; transcript_id "mikado.17G1177.2"; ID "mikado.17G1177.2.five_prime_UTR1";
17	Mikado_loci	three_prime_utr	52186592	52187204	.	+	.	gene_id "ENSSTUG00000038795"; transcript_id "mikado.17G1177.2"; ID "mikado.17G1177.2.three_prime_UTR1";
17	Mikado_loci	transcript	52176221	52187204	11	+	.	gene_id "ENSSTUG00000038795"; transcript_id "mikado.17G1177.3"; ID "mikado.17G1177.3";
17	Mikado_loci	exon	52176221	52177592	.	+	.	gene_id "ENSSTUG00000038795"; transcript_id "mikado.17G1177.3"; ID "mikado.17G1177.3.exon1";
17	Mikado_loci	exon	52178697	52179024	.	+	.	gene_id "ENSSTUG00000038795"; transcript_id "mikado.17G1177.3"; ID "mikado.17G1177.3.exon2";
17	Mikado_loci	exon	52180551	52180809	.	+	.	gene_id "ENSSTUG00000038795"; transcript_id "mikado.17G1177.3"; ID "mikado.17G1177.3.exon3";
17	Mikado_loci	exon	52181135	52185007	.	+	.	gene_id "ENSSTUG00000038795"; transcript_id "mikado.17G1177.3"; ID "mikado.17G1177.3.exon4";
17	Mikado_loci	exon	52185212	52185337	.	+	.	gene_id "ENSSTUG00000038795"; transcript_id "mikado.17G1177.3"; ID "mikado.17G1177.3.exon5";
17	Mikado_loci	exon	52185476	52185629	.	+	.	gene_id "ENSSTUG00000038795"; transcript_id "mikado.17G1177.3"; ID "mikado.17G1177.3.exon6";
17	Mikado_loci	exon	52185871	52185976	.	+	.	gene_id "ENSSTUG00000038795"; transcript_id "mikado.17G1177.3"; ID "mikado.17G1177.3.exon7";
17	Mikado_loci	exon	52186128	52186309	.	+	.	gene_id "ENSSTUG00000038795"; transcript_id "mikado.17G1177.3"; ID "mikado.17G1177.3.exon8";
17	Mikado_loci	exon	52186491	52187204	.	+	.	gene_id "ENSSTUG00000038795"; transcript_id "mikado.17G1177.3"; ID "mikado.17G1177.3.exon9";
17	Mikado_loci	CDS	52177019	52177592	.	+	0	gene_id "ENSSTUG00000038795"; transcript_id "mikado.17G1177.3"; ID "mikado.17G1177.3.CDS1";
17	Mikado_loci	CDS	52178697	52179024	.	+	2	gene_id "ENSSTUG00000038795"; transcript_id "mikado.17G1177.3"; ID "mikado.17G1177.3.CDS2";
17	Mikado_loci	CDS	52180551	52180809	.	+	1	gene_id "ENSSTUG00000038795"; transcript_id "mikado.17G1177.3"; ID "mikado.17G1177.3.CDS3";
17	Mikado_loci	CDS	52181135	52185007	.	+	0	gene_id "ENSSTUG00000038795"; transcript_id "mikado.17G1177.3"; ID "mikado.17G1177.3.CDS4";
17	Mikado_loci	CDS	52185212	52185337	.	+	0	gene_id "ENSSTUG00000038795"; transcript_id "mikado.17G1177.3"; ID "mikado.17G1177.3.CDS5";
17	Mikado_loci	CDS	52185476	52185629	.	+	0	gene_id "ENSSTUG00000038795"; transcript_id "mikado.17G1177.3"; ID "mikado.17G1177.3.CDS6";
17	Mikado_loci	CDS	52185871	52185976	.	+	2	gene_id "ENSSTUG00000038795"; transcript_id "mikado.17G1177.3"; ID "mikado.17G1177.3.CDS7";
17	Mikado_loci	CDS	52186128	52186309	.	+	1	gene_id "ENSSTUG00000038795"; transcript_id "mikado.17G1177.3"; ID "mikado.17G1177.3.CDS8";
17	Mikado_loci	CDS	52186491	52186591	.	+	2	gene_id "ENSSTUG00000038795"; transcript_id "mikado.17G1177.3"; ID "mikado.17G1177.3.CDS9";
17	Mikado_loci	five_prime_utr	52176221	52177018	.	+	.	gene_id "ENSSTUG00000038795"; transcript_id "mikado.17G1177.3"; ID "mikado.17G1177.3.five_prime_UTR1";
17	Mikado_loci	three_prime_utr	52186592	52187204	.	+	.	gene_id "ENSSTUG00000038795"; transcript_id "mikado.17G1177.3"; ID "mikado.17G1177.3.three_prime_UTR1";
17	Mikado_loci	transcript	52197667	52210678	15	+	.	gene_id "ENSSTUG00000038874"; transcript_id "mikado.17G1178.2"; ID "mikado.17G1178.2";
17	Mikado_loci	exon	52197667	52197985	.	+	.	gene_id "ENSSTUG00000038874"; transcript_id "mikado.17G1178.2"; ID "mikado.17G1178.2.exon1";
17	Mikado_loci	exon	52199082	52199333	.	+	.	gene_id "ENSSTUG00000038874"; transcript_id "mikado.17G1178.2"; ID "mikado.17G1178.2.exon2";
17	Mikado_loci	exon	52202646	52204543	.	+	.	gene_id "ENSSTUG00000038874"; transcript_id "mikado.17G1178.2"; ID "mikado.17G1178.2.exon3";
17	Mikado_loci	exon	52204632	52204714	.	+	.	gene_id "ENSSTUG00000038874"; transcript_id "mikado.17G1178.2"; ID "mikado.17G1178.2.exon4";
17	Mikado_loci	exon	52206393	52206621	.	+	.	gene_id "ENSSTUG00000038874"; transcript_id "mikado.17G1178.2"; ID "mikado.17G1178.2.exon5";
17	Mikado_loci	exon	52208973	52209079	.	+	.	gene_id "ENSSTUG00000038874"; transcript_id "mikado.17G1178.2"; ID "mikado.17G1178.2.exon6";
17	Mikado_loci	exon	52209315	52210678	.	+	.	gene_id "ENSSTUG00000038874"; transcript_id "mikado.17G1178.2"; ID "mikado.17G1178.2.exon7";
17	Mikado_loci	CDS	52197820	52197985	.	+	0	gene_id "ENSSTUG00000038874"; transcript_id "mikado.17G1178.2"; ID "mikado.17G1178.2.CDS1";
17	Mikado_loci	CDS	52199082	52199333	.	+	2	gene_id "ENSSTUG00000038874"; transcript_id "mikado.17G1178.2"; ID "mikado.17G1178.2.CDS2";
17	Mikado_loci	CDS	52202646	52204543	.	+	2	gene_id "ENSSTUG00000038874"; transcript_id "mikado.17G1178.2"; ID "mikado.17G1178.2.CDS3";
17	Mikado_loci	CDS	52204632	52204714	.	+	0	gene_id "ENSSTUG00000038874"; transcript_id "mikado.17G1178.2"; ID "mikado.17G1178.2.CDS4";
17	Mikado_loci	CDS	52206393	52206621	.	+	1	gene_id "ENSSTUG00000038874"; transcript_id "mikado.17G1178.2"; ID "mikado.17G1178.2.CDS5";
17	Mikado_loci	CDS	52208973	52209079	.	+	0	gene_id "ENSSTUG00000038874"; transcript_id "mikado.17G1178.2"; ID "mikado.17G1178.2.CDS6";
17	Mikado_loci	CDS	52209315	52209429	.	+	1	gene_id "ENSSTUG00000038874"; transcript_id "mikado.17G1178.2"; ID "mikado.17G1178.2.CDS7";
17	Mikado_loci	five_prime_utr	52197667	52197819	.	+	.	gene_id "ENSSTUG00000038874"; transcript_id "mikado.17G1178.2"; ID "mikado.17G1178.2.five_prime_UTR1";
17	Mikado_loci	three_prime_utr	52209430	52210678	.	+	.	gene_id "ENSSTUG00000038874"; transcript_id "mikado.17G1178.2"; ID "mikado.17G1178.2.three_prime_UTR1";
17	Mikado_loci	transcript	52220603	52284245	17	+	.	gene_id "ENSSTUG00000038943"; transcript_id "mikado.17G1179.4"; ID "mikado.17G1179.4";
17	Mikado_loci	exon	52220603	52221300	.	+	.	gene_id "ENSSTUG00000038943"; transcript_id "mikado.17G1179.4"; ID "mikado.17G1179.4.exon1";
17	Mikado_loci	exon	52250206	52250405	.	+	.	gene_id "ENSSTUG00000038943"; transcript_id "mikado.17G1179.4"; ID "mikado.17G1179.4.exon2";
17	Mikado_loci	exon	52259600	52259682	.	+	.	gene_id "ENSSTUG00000038943"; transcript_id "mikado.17G1179.4"; ID "mikado.17G1179.4.exon3";
17	Mikado_loci	exon	52267229	52267277	.	+	.	gene_id "ENSSTUG00000038943"; transcript_id "mikado.17G1179.4"; ID "mikado.17G1179.4.exon4";
17	Mikado_loci	exon	52268055	52268189	.	+	.	gene_id "ENSSTUG00000038943"; transcript_id "mikado.17G1179.4"; ID "mikado.17G1179.4.exon5";
17	Mikado_loci	exon	52272649	52272728	.	+	.	gene_id "ENSSTUG00000038943"; transcript_id "mikado.17G1179.4"; ID "mikado.17G1179.4.exon6";
17	Mikado_loci	exon	52277778	52277939	.	+	.	gene_id "ENSSTUG00000038943"; transcript_id "mikado.17G1179.4"; ID "mikado.17G1179.4.exon7";
17	Mikado_loci	exon	52278351	52278414	.	+	.	gene_id "ENSSTUG00000038943"; transcript_id "mikado.17G1179.4"; ID "mikado.17G1179.4.exon8";
17	Mikado_loci	exon	52278895	52279020	.	+	.	gene_id "ENSSTUG00000038943"; transcript_id "mikado.17G1179.4"; ID "mikado.17G1179.4.exon9";
17	Mikado_loci	exon	52279385	52279528	.	+	.	gene_id "ENSSTUG00000038943"; transcript_id "mikado.17G1179.4"; ID "mikado.17G1179.4.exon10";
17	Mikado_loci	exon	52279944	52280120	.	+	.	gene_id "ENSSTUG00000038943"; transcript_id "mikado.17G1179.4"; ID "mikado.17G1179.4.exon11";
17	Mikado_loci	exon	52280982	52281125	.	+	.	gene_id "ENSSTUG00000038943"; transcript_id "mikado.17G1179.4"; ID "mikado.17G1179.4.exon12";
17	Mikado_loci	exon	52282722	52282896	.	+	.	gene_id "ENSSTUG00000038943"; transcript_id "mikado.17G1179.4"; ID "mikado.17G1179.4.exon13";
17	Mikado_loci	exon	52283979	52284245	.	+	.	gene_id "ENSSTUG00000038943"; transcript_id "mikado.17G1179.4"; ID "mikado.17G1179.4.exon14";
17	Mikado_loci	CDS	52221221	52221300	.	+	0	gene_id "ENSSTUG00000038943"; transcript_id "mikado.17G1179.4"; ID "mikado.17G1179.4.CDS1";
17	Mikado_loci	CDS	52250206	52250405	.	+	1	gene_id "ENSSTUG00000038943"; transcript_id "mikado.17G1179.4"; ID "mikado.17G1179.4.CDS2";
17	Mikado_loci	CDS	52259600	52259682	.	+	2	gene_id "ENSSTUG00000038943"; transcript_id "mikado.17G1179.4"; ID "mikado.17G1179.4.CDS3";
17	Mikado_loci	CDS	52267229	52267277	.	+	0	gene_id "ENSSTUG00000038943"; transcript_id "mikado.17G1179.4"; ID "mikado.17G1179.4.CDS4";
17	Mikado_loci	CDS	52268055	52268189	.	+	2	gene_id "ENSSTUG00000038943"; transcript_id "mikado.17G1179.4"; ID "mikado.17G1179.4.CDS5";
17	Mikado_loci	CDS	52272649	52272728	.	+	2	gene_id "ENSSTUG00000038943"; transcript_id "mikado.17G1179.4"; ID "mikado.17G1179.4.CDS6";
17	Mikado_loci	CDS	52277778	52277939	.	+	0	gene_id "ENSSTUG00000038943"; transcript_id "mikado.17G1179.4"; ID "mikado.17G1179.4.CDS7";
17	Mikado_loci	CDS	52278351	52278414	.	+	0	gene_id "ENSSTUG00000038943"; transcript_id "mikado.17G1179.4"; ID "mikado.17G1179.4.CDS8";
17	Mikado_loci	CDS	52278895	52279020	.	+	2	gene_id "ENSSTUG00000038943"; transcript_id "mikado.17G1179.4"; ID "mikado.17G1179.4.CDS9";
17	Mikado_loci	CDS	52279385	52279528	.	+	2	gene_id "ENSSTUG00000038943"; transcript_id "mikado.17G1179.4"; ID "mikado.17G1179.4.CDS10";
17	Mikado_loci	CDS	52279944	52280120	.	+	2	gene_id "ENSSTUG00000038943"; transcript_id "mikado.17G1179.4"; ID "mikado.17G1179.4.CDS11";
17	Mikado_loci	CDS	52280982	52281125	.	+	2	gene_id "ENSSTUG00000038943"; transcript_id "mikado.17G1179.4"; ID "mikado.17G1179.4.CDS12";
17	Mikado_loci	CDS	52282722	52282849	.	+	2	gene_id "ENSSTUG00000038943"; transcript_id "mikado.17G1179.4"; ID "mikado.17G1179.4.CDS13";
17	Mikado_loci	five_prime_utr	52220603	52221220	.	+	.	gene_id "ENSSTUG00000038943"; transcript_id "mikado.17G1179.4"; ID "mikado.17G1179.4.five_prime_UTR1";
17	Mikado_loci	three_prime_utr	52282850	52282896	.	+	.	gene_id "ENSSTUG00000038943"; transcript_id "mikado.17G1179.4"; ID "mikado.17G1179.4.three_prime_UTR1";
17	Mikado_loci	three_prime_utr	52283979	52284245	.	+	.	gene_id "ENSSTUG00000038943"; transcript_id "mikado.17G1179.4"; ID "mikado.17G1179.4.three_prime_UTR2";
17	Mikado_loci	transcript	52220603	52286672	17	+	.	gene_id "ENSSTUG00000038943"; transcript_id "mikado.17G1179.5"; ID "mikado.17G1179.5";
17	Mikado_loci	exon	52220603	52221300	.	+	.	gene_id "ENSSTUG00000038943"; transcript_id "mikado.17G1179.5"; ID "mikado.17G1179.5.exon1";
17	Mikado_loci	exon	52250206	52250405	.	+	.	gene_id "ENSSTUG00000038943"; transcript_id "mikado.17G1179.5"; ID "mikado.17G1179.5.exon2";
17	Mikado_loci	exon	52259600	52259682	.	+	.	gene_id "ENSSTUG00000038943"; transcript_id "mikado.17G1179.5"; ID "mikado.17G1179.5.exon3";
17	Mikado_loci	exon	52267229	52267277	.	+	.	gene_id "ENSSTUG00000038943"; transcript_id "mikado.17G1179.5"; ID "mikado.17G1179.5.exon4";
17	Mikado_loci	exon	52268055	52268189	.	+	.	gene_id "ENSSTUG00000038943"; transcript_id "mikado.17G1179.5"; ID "mikado.17G1179.5.exon5";
17	Mikado_loci	exon	52272649	52272728	.	+	.	gene_id "ENSSTUG00000038943"; transcript_id "mikado.17G1179.5"; ID "mikado.17G1179.5.exon6";
17	Mikado_loci	exon	52277778	52277939	.	+	.	gene_id "ENSSTUG00000038943"; transcript_id "mikado.17G1179.5"; ID "mikado.17G1179.5.exon7";
17	Mikado_loci	exon	52278351	52278414	.	+	.	gene_id "ENSSTUG00000038943"; transcript_id "mikado.17G1179.5"; ID "mikado.17G1179.5.exon8";
17	Mikado_loci	exon	52278895	52279020	.	+	.	gene_id "ENSSTUG00000038943"; transcript_id "mikado.17G1179.5"; ID "mikado.17G1179.5.exon9";
17	Mikado_loci	exon	52279388	52279543	.	+	.	gene_id "ENSSTUG00000038943"; transcript_id "mikado.17G1179.5"; ID "mikado.17G1179.5.exon10";
17	Mikado_loci	exon	52279944	52280120	.	+	.	gene_id "ENSSTUG00000038943"; transcript_id "mikado.17G1179.5"; ID "mikado.17G1179.5.exon11";
17	Mikado_loci	exon	52280982	52281125	.	+	.	gene_id "ENSSTUG00000038943"; transcript_id "mikado.17G1179.5"; ID "mikado.17G1179.5.exon12";
17	Mikado_loci	exon	52282722	52282896	.	+	.	gene_id "ENSSTUG00000038943"; transcript_id "mikado.17G1179.5"; ID "mikado.17G1179.5.exon13";
17	Mikado_loci	exon	52283979	52286672	.	+	.	gene_id "ENSSTUG00000038943"; transcript_id "mikado.17G1179.5"; ID "mikado.17G1179.5.exon14";
17	Mikado_loci	CDS	52250279	52250405	.	+	0	gene_id "ENSSTUG00000038943"; transcript_id "mikado.17G1179.5"; ID "mikado.17G1179.5.CDS1";
17	Mikado_loci	CDS	52259600	52259682	.	+	2	gene_id "ENSSTUG00000038943"; transcript_id "mikado.17G1179.5"; ID "mikado.17G1179.5.CDS2";
17	Mikado_loci	CDS	52267229	52267277	.	+	0	gene_id "ENSSTUG00000038943"; transcript_id "mikado.17G1179.5"; ID "mikado.17G1179.5.CDS3";
17	Mikado_loci	CDS	52268055	52268189	.	+	2	gene_id "ENSSTUG00000038943"; transcript_id "mikado.17G1179.5"; ID "mikado.17G1179.5.CDS4";
17	Mikado_loci	CDS	52272649	52272728	.	+	2	gene_id "ENSSTUG00000038943"; transcript_id "mikado.17G1179.5"; ID "mikado.17G1179.5.CDS5";
17	Mikado_loci	CDS	52277778	52277939	.	+	0	gene_id "ENSSTUG00000038943"; transcript_id "mikado.17G1179.5"; ID "mikado.17G1179.5.CDS6";
17	Mikado_loci	CDS	52278351	52278414	.	+	0	gene_id "ENSSTUG00000038943"; transcript_id "mikado.17G1179.5"; ID "mikado.17G1179.5.CDS7";
17	Mikado_loci	CDS	52278895	52279020	.	+	2	gene_id "ENSSTUG00000038943"; transcript_id "mikado.17G1179.5"; ID "mikado.17G1179.5.CDS8";
17	Mikado_loci	CDS	52279388	52279543	.	+	2	gene_id "ENSSTUG00000038943"; transcript_id "mikado.17G1179.5"; ID "mikado.17G1179.5.CDS9";
17	Mikado_loci	CDS	52279944	52280120	.	+	2	gene_id "ENSSTUG00000038943"; transcript_id "mikado.17G1179.5"; ID "mikado.17G1179.5.CDS10";
17	Mikado_loci	CDS	52280982	52281125	.	+	2	gene_id "ENSSTUG00000038943"; transcript_id "mikado.17G1179.5"; ID "mikado.17G1179.5.CDS11";
17	Mikado_loci	CDS	52282722	52282849	.	+	2	gene_id "ENSSTUG00000038943"; transcript_id "mikado.17G1179.5"; ID "mikado.17G1179.5.CDS12";
17	Mikado_loci	five_prime_utr	52220603	52221300	.	+	.	gene_id "ENSSTUG00000038943"; transcript_id "mikado.17G1179.5"; ID "mikado.17G1179.5.five_prime_UTR1";
17	Mikado_loci	five_prime_utr	52250206	52250278	.	+	.	gene_id "ENSSTUG00000038943"; transcript_id "mikado.17G1179.5"; ID "mikado.17G1179.5.five_prime_UTR2";
17	Mikado_loci	three_prime_utr	52282850	52282896	.	+	.	gene_id "ENSSTUG00000038943"; transcript_id "mikado.17G1179.5"; ID "mikado.17G1179.5.three_prime_UTR1";
17	Mikado_loci	three_prime_utr	52283979	52286672	.	+	.	gene_id "ENSSTUG00000038943"; transcript_id "mikado.17G1179.5"; ID "mikado.17G1179.5.three_prime_UTR2";
17	Mikado_loci	transcript	52221589	52284245	16	+	.	gene_id "ENSSTUG00000038943"; transcript_id "mikado.17G1179.6"; ID "mikado.17G1179.6";
17	Mikado_loci	exon	52221589	52221700	.	+	.	gene_id "ENSSTUG00000038943"; transcript_id "mikado.17G1179.6"; ID "mikado.17G1179.6.exon1";
17	Mikado_loci	exon	52250206	52250405	.	+	.	gene_id "ENSSTUG00000038943"; transcript_id "mikado.17G1179.6"; ID "mikado.17G1179.6.exon2";
17	Mikado_loci	exon	52259600	52259682	.	+	.	gene_id "ENSSTUG00000038943"; transcript_id "mikado.17G1179.6"; ID "mikado.17G1179.6.exon3";
17	Mikado_loci	exon	52267229	52267277	.	+	.	gene_id "ENSSTUG00000038943"; transcript_id "mikado.17G1179.6"; ID "mikado.17G1179.6.exon4";
17	Mikado_loci	exon	52268055	52268189	.	+	.	gene_id "ENSSTUG00000038943"; transcript_id "mikado.17G1179.6"; ID "mikado.17G1179.6.exon5";
17	Mikado_loci	exon	52272649	52272728	.	+	.	gene_id "ENSSTUG00000038943"; transcript_id "mikado.17G1179.6"; ID "mikado.17G1179.6.exon6";
17	Mikado_loci	exon	52277778	52277939	.	+	.	gene_id "ENSSTUG00000038943"; transcript_id "mikado.17G1179.6"; ID "mikado.17G1179.6.exon7";
17	Mikado_loci	exon	52278351	52278414	.	+	.	gene_id "ENSSTUG00000038943"; transcript_id "mikado.17G1179.6"; ID "mikado.17G1179.6.exon8";
17	Mikado_loci	exon	52278895	52279020	.	+	.	gene_id "ENSSTUG00000038943"; transcript_id "mikado.17G1179.6"; ID "mikado.17G1179.6.exon9";
17	Mikado_loci	exon	52279388	52279528	.	+	.	gene_id "ENSSTUG00000038943"; transcript_id "mikado.17G1179.6"; ID "mikado.17G1179.6.exon10";
17	Mikado_loci	exon	52279944	52280120	.	+	.	gene_id "ENSSTUG00000038943"; transcript_id "mikado.17G1179.6"; ID "mikado.17G1179.6.exon11";
17	Mikado_loci	exon	52280982	52281125	.	+	.	gene_id "ENSSTUG00000038943"; transcript_id "mikado.17G1179.6"; ID "mikado.17G1179.6.exon12";
17	Mikado_loci	exon	52282722	52282896	.	+	.	gene_id "ENSSTUG00000038943"; transcript_id "mikado.17G1179.6"; ID "mikado.17G1179.6.exon13";
17	Mikado_loci	exon	52283979	52284245	.	+	.	gene_id "ENSSTUG00000038943"; transcript_id "mikado.17G1179.6"; ID "mikado.17G1179.6.exon14";
17	Mikado_loci	CDS	52250228	52250405	.	+	0	gene_id "ENSSTUG00000038943"; transcript_id "mikado.17G1179.6"; ID "mikado.17G1179.6.CDS1";
17	Mikado_loci	CDS	52259600	52259682	.	+	2	gene_id "ENSSTUG00000038943"; transcript_id "mikado.17G1179.6"; ID "mikado.17G1179.6.CDS2";
17	Mikado_loci	CDS	52267229	52267277	.	+	0	gene_id "ENSSTUG00000038943"; transcript_id "mikado.17G1179.6"; ID "mikado.17G1179.6.CDS3";
17	Mikado_loci	CDS	52268055	52268189	.	+	2	gene_id "ENSSTUG00000038943"; transcript_id "mikado.17G1179.6"; ID "mikado.17G1179.6.CDS4";
17	Mikado_loci	CDS	52272649	52272728	.	+	2	gene_id "ENSSTUG00000038943"; transcript_id "mikado.17G1179.6"; ID "mikado.17G1179.6.CDS5";
17	Mikado_loci	CDS	52277778	52277939	.	+	0	gene_id "ENSSTUG00000038943"; transcript_id "mikado.17G1179.6"; ID "mikado.17G1179.6.CDS6";
17	Mikado_loci	CDS	52278351	52278414	.	+	0	gene_id "ENSSTUG00000038943"; transcript_id "mikado.17G1179.6"; ID "mikado.17G1179.6.CDS7";
17	Mikado_loci	CDS	52278895	52279020	.	+	2	gene_id "ENSSTUG00000038943"; transcript_id "mikado.17G1179.6"; ID "mikado.17G1179.6.CDS8";
17	Mikado_loci	CDS	52279388	52279528	.	+	2	gene_id "ENSSTUG00000038943"; transcript_id "mikado.17G1179.6"; ID "mikado.17G1179.6.CDS9";
17	Mikado_loci	CDS	52279944	52280120	.	+	2	gene_id "ENSSTUG00000038943"; transcript_id "mikado.17G1179.6"; ID "mikado.17G1179.6.CDS10";
17	Mikado_loci	CDS	52280982	52281125	.	+	2	gene_id "ENSSTUG00000038943"; transcript_id "mikado.17G1179.6"; ID "mikado.17G1179.6.CDS11";
17	Mikado_loci	CDS	52282722	52282849	.	+	2	gene_id "ENSSTUG00000038943"; transcript_id "mikado.17G1179.6"; ID "mikado.17G1179.6.CDS12";
17	Mikado_loci	five_prime_utr	52221589	52221700	.	+	.	gene_id "ENSSTUG00000038943"; transcript_id "mikado.17G1179.6"; ID "mikado.17G1179.6.five_prime_UTR1";
17	Mikado_loci	five_prime_utr	52250206	52250227	.	+	.	gene_id "ENSSTUG00000038943"; transcript_id "mikado.17G1179.6"; ID "mikado.17G1179.6.five_prime_UTR2";
17	Mikado_loci	three_prime_utr	52282850	52282896	.	+	.	gene_id "ENSSTUG00000038943"; transcript_id "mikado.17G1179.6"; ID "mikado.17G1179.6.three_prime_UTR1";
17	Mikado_loci	three_prime_utr	52283979	52284245	.	+	.	gene_id "ENSSTUG00000038943"; transcript_id "mikado.17G1179.6"; ID "mikado.17G1179.6.three_prime_UTR2";
17	Mikado_loci	transcript	52590571	52618746	18	+	.	gene_id "ENSSTUG00000035092"; transcript_id "mikado.17G1183.2"; ID "mikado.17G1183.2";
17	Mikado_loci	exon	52590571	52591474	.	+	.	gene_id "ENSSTUG00000035092"; transcript_id "mikado.17G1183.2"; ID "mikado.17G1183.2.exon1";
17	Mikado_loci	exon	52599289	52599417	.	+	.	gene_id "ENSSTUG00000035092"; transcript_id "mikado.17G1183.2"; ID "mikado.17G1183.2.exon2";
17	Mikado_loci	exon	52599771	52599887	.	+	.	gene_id "ENSSTUG00000035092"; transcript_id "mikado.17G1183.2"; ID "mikado.17G1183.2.exon3";
17	Mikado_loci	exon	52600358	52600436	.	+	.	gene_id "ENSSTUG00000035092"; transcript_id "mikado.17G1183.2"; ID "mikado.17G1183.2.exon4";
17	Mikado_loci	exon	52600545	52600724	.	+	.	gene_id "ENSSTUG00000035092"; transcript_id "mikado.17G1183.2"; ID "mikado.17G1183.2.exon5";
17	Mikado_loci	exon	52602316	52602484	.	+	.	gene_id "ENSSTUG00000035092"; transcript_id "mikado.17G1183.2"; ID "mikado.17G1183.2.exon6";
17	Mikado_loci	exon	52603675	52603771	.	+	.	gene_id "ENSSTUG00000035092"; transcript_id "mikado.17G1183.2"; ID "mikado.17G1183.2.exon7";
17	Mikado_loci	exon	52604746	52604939	.	+	.	gene_id "ENSSTUG00000035092"; transcript_id "mikado.17G1183.2"; ID "mikado.17G1183.2.exon8";
17	Mikado_loci	exon	52608043	52608196	.	+	.	gene_id "ENSSTUG00000035092"; transcript_id "mikado.17G1183.2"; ID "mikado.17G1183.2.exon9";
17	Mikado_loci	exon	52608517	52608638	.	+	.	gene_id "ENSSTUG00000035092"; transcript_id "mikado.17G1183.2"; ID "mikado.17G1183.2.exon10";
17	Mikado_loci	exon	52610470	52610612	.	+	.	gene_id "ENSSTUG00000035092"; transcript_id "mikado.17G1183.2"; ID "mikado.17G1183.2.exon11";
17	Mikado_loci	exon	52611086	52611223	.	+	.	gene_id "ENSSTUG00000035092"; transcript_id "mikado.17G1183.2"; ID "mikado.17G1183.2.exon12";
17	Mikado_loci	exon	52615434	52615539	.	+	.	gene_id "ENSSTUG00000035092"; transcript_id "mikado.17G1183.2"; ID "mikado.17G1183.2.exon13";
17	Mikado_loci	exon	52615770	52618746	.	+	.	gene_id "ENSSTUG00000035092"; transcript_id "mikado.17G1183.2"; ID "mikado.17G1183.2.exon14";
17	Mikado_loci	CDS	52599349	52599417	.	+	0	gene_id "ENSSTUG00000035092"; transcript_id "mikado.17G1183.2"; ID "mikado.17G1183.2.CDS1";
17	Mikado_loci	CDS	52599771	52599887	.	+	0	gene_id "ENSSTUG00000035092"; transcript_id "mikado.17G1183.2"; ID "mikado.17G1183.2.CDS2";
17	Mikado_loci	CDS	52600358	52600436	.	+	0	gene_id "ENSSTUG00000035092"; transcript_id "mikado.17G1183.2"; ID "mikado.17G1183.2.CDS3";
17	Mikado_loci	CDS	52600545	52600724	.	+	2	gene_id "ENSSTUG00000035092"; transcript_id "mikado.17G1183.2"; ID "mikado.17G1183.2.CDS4";
17	Mikado_loci	CDS	52602316	52602484	.	+	2	gene_id "ENSSTUG00000035092"; transcript_id "mikado.17G1183.2"; ID "mikado.17G1183.2.CDS5";
17	Mikado_loci	CDS	52603675	52603771	.	+	1	gene_id "ENSSTUG00000035092"; transcript_id "mikado.17G1183.2"; ID "mikado.17G1183.2.CDS6";
17	Mikado_loci	CDS	52604746	52604939	.	+	0	gene_id "ENSSTUG00000035092"; transcript_id "mikado.17G1183.2"; ID "mikado.17G1183.2.CDS7";
17	Mikado_loci	CDS	52608043	52608196	.	+	1	gene_id "ENSSTUG00000035092"; transcript_id "mikado.17G1183.2"; ID "mikado.17G1183.2.CDS8";
17	Mikado_loci	CDS	52608517	52608638	.	+	0	gene_id "ENSSTUG00000035092"; transcript_id "mikado.17G1183.2"; ID "mikado.17G1183.2.CDS9";
17	Mikado_loci	CDS	52610470	52610612	.	+	1	gene_id "ENSSTUG00000035092"; transcript_id "mikado.17G1183.2"; ID "mikado.17G1183.2.CDS10";
17	Mikado_loci	CDS	52611086	52611223	.	+	2	gene_id "ENSSTUG00000035092"; transcript_id "mikado.17G1183.2"; ID "mikado.17G1183.2.CDS11";
17	Mikado_loci	CDS	52615434	52615539	.	+	2	gene_id "ENSSTUG00000035092"; transcript_id "mikado.17G1183.2"; ID "mikado.17G1183.2.CDS12";
17	Mikado_loci	CDS	52615770	52615941	.	+	1	gene_id "ENSSTUG00000035092"; transcript_id "mikado.17G1183.2"; ID "mikado.17G1183.2.CDS13";
17	Mikado_loci	five_prime_utr	52590571	52591474	.	+	.	gene_id "ENSSTUG00000035092"; transcript_id "mikado.17G1183.2"; ID "mikado.17G1183.2.five_prime_UTR1";
17	Mikado_loci	five_prime_utr	52599289	52599348	.	+	.	gene_id "ENSSTUG00000035092"; transcript_id "mikado.17G1183.2"; ID "mikado.17G1183.2.five_prime_UTR2";
17	Mikado_loci	three_prime_utr	52615942	52618746	.	+	.	gene_id "ENSSTUG00000035092"; transcript_id "mikado.17G1183.2"; ID "mikado.17G1183.2.three_prime_UTR1";
17	Mikado_loci	transcript	52590571	52618746	18	+	.	gene_id "ENSSTUG00000035092"; transcript_id "mikado.17G1183.3"; ID "mikado.17G1183.3";
17	Mikado_loci	exon	52590571	52591474	.	+	.	gene_id "ENSSTUG00000035092"; transcript_id "mikado.17G1183.3"; ID "mikado.17G1183.3.exon1";
17	Mikado_loci	exon	52599289	52599417	.	+	.	gene_id "ENSSTUG00000035092"; transcript_id "mikado.17G1183.3"; ID "mikado.17G1183.3.exon2";
17	Mikado_loci	exon	52599771	52599887	.	+	.	gene_id "ENSSTUG00000035092"; transcript_id "mikado.17G1183.3"; ID "mikado.17G1183.3.exon3";
17	Mikado_loci	exon	52600358	52600436	.	+	.	gene_id "ENSSTUG00000035092"; transcript_id "mikado.17G1183.3"; ID "mikado.17G1183.3.exon4";
17	Mikado_loci	exon	52600545	52600724	.	+	.	gene_id "ENSSTUG00000035092"; transcript_id "mikado.17G1183.3"; ID "mikado.17G1183.3.exon5";
17	Mikado_loci	exon	52602316	52602463	.	+	.	gene_id "ENSSTUG00000035092"; transcript_id "mikado.17G1183.3"; ID "mikado.17G1183.3.exon6";
17	Mikado_loci	exon	52603675	52603771	.	+	.	gene_id "ENSSTUG00000035092"; transcript_id "mikado.17G1183.3"; ID "mikado.17G1183.3.exon7";
17	Mikado_loci	exon	52604746	52604939	.	+	.	gene_id "ENSSTUG00000035092"; transcript_id "mikado.17G1183.3"; ID "mikado.17G1183.3.exon8";
17	Mikado_loci	exon	52608043	52608196	.	+	.	gene_id "ENSSTUG00000035092"; transcript_id "mikado.17G1183.3"; ID "mikado.17G1183.3.exon9";
17	Mikado_loci	exon	52608517	52608638	.	+	.	gene_id "ENSSTUG00000035092"; transcript_id "mikado.17G1183.3"; ID "mikado.17G1183.3.exon10";
17	Mikado_loci	exon	52610470	52610621	.	+	.	gene_id "ENSSTUG00000035092"; transcript_id "mikado.17G1183.3"; ID "mikado.17G1183.3.exon11";
17	Mikado_loci	exon	52611086	52611223	.	+	.	gene_id "ENSSTUG00000035092"; transcript_id "mikado.17G1183.3"; ID "mikado.17G1183.3.exon12";
17	Mikado_loci	exon	52615434	52615539	.	+	.	gene_id "ENSSTUG00000035092"; transcript_id "mikado.17G1183.3"; ID "mikado.17G1183.3.exon13";
17	Mikado_loci	exon	52615770	52618746	.	+	.	gene_id "ENSSTUG00000035092"; transcript_id "mikado.17G1183.3"; ID "mikado.17G1183.3.exon14";
17	Mikado_loci	CDS	52599349	52599417	.	+	0	gene_id "ENSSTUG00000035092"; transcript_id "mikado.17G1183.3"; ID "mikado.17G1183.3.CDS1";
17	Mikado_loci	CDS	52599771	52599887	.	+	0	gene_id "ENSSTUG00000035092"; transcript_id "mikado.17G1183.3"; ID "mikado.17G1183.3.CDS2";
17	Mikado_loci	CDS	52600358	52600436	.	+	0	gene_id "ENSSTUG00000035092"; transcript_id "mikado.17G1183.3"; ID "mikado.17G1183.3.CDS3";
17	Mikado_loci	CDS	52600545	52600724	.	+	2	gene_id "ENSSTUG00000035092"; transcript_id "mikado.17G1183.3"; ID "mikado.17G1183.3.CDS4";
17	Mikado_loci	CDS	52602316	52602463	.	+	2	gene_id "ENSSTUG00000035092"; transcript_id "mikado.17G1183.3"; ID "mikado.17G1183.3.CDS5";
17	Mikado_loci	CDS	52603675	52603771	.	+	1	gene_id "ENSSTUG00000035092"; transcript_id "mikado.17G1183.3"; ID "mikado.17G1183.3.CDS6";
17	Mikado_loci	CDS	52604746	52604939	.	+	0	gene_id "ENSSTUG00000035092"; transcript_id "mikado.17G1183.3"; ID "mikado.17G1183.3.CDS7";
17	Mikado_loci	CDS	52608043	52608196	.	+	1	gene_id "ENSSTUG00000035092"; transcript_id "mikado.17G1183.3"; ID "mikado.17G1183.3.CDS8";
17	Mikado_loci	CDS	52608517	52608638	.	+	0	gene_id "ENSSTUG00000035092"; transcript_id "mikado.17G1183.3"; ID "mikado.17G1183.3.CDS9";
17	Mikado_loci	CDS	52610470	52610621	.	+	1	gene_id "ENSSTUG00000035092"; transcript_id "mikado.17G1183.3"; ID "mikado.17G1183.3.CDS10";
17	Mikado_loci	CDS	52611086	52611223	.	+	2	gene_id "ENSSTUG00000035092"; transcript_id "mikado.17G1183.3"; ID "mikado.17G1183.3.CDS11";
17	Mikado_loci	CDS	52615434	52615539	.	+	2	gene_id "ENSSTUG00000035092"; transcript_id "mikado.17G1183.3"; ID "mikado.17G1183.3.CDS12";
17	Mikado_loci	CDS	52615770	52615941	.	+	1	gene_id "ENSSTUG00000035092"; transcript_id "mikado.17G1183.3"; ID "mikado.17G1183.3.CDS13";
17	Mikado_loci	five_prime_utr	52590571	52591474	.	+	.	gene_id "ENSSTUG00000035092"; transcript_id "mikado.17G1183.3"; ID "mikado.17G1183.3.five_prime_UTR1";
17	Mikado_loci	five_prime_utr	52599289	52599348	.	+	.	gene_id "ENSSTUG00000035092"; transcript_id "mikado.17G1183.3"; ID "mikado.17G1183.3.five_prime_UTR2";
17	Mikado_loci	three_prime_utr	52615942	52618746	.	+	.	gene_id "ENSSTUG00000035092"; transcript_id "mikado.17G1183.3"; ID "mikado.17G1183.3.three_prime_UTR1";
17	Mikado_loci	transcript	52590571	52618746	18	+	.	gene_id "ENSSTUG00000035092"; transcript_id "mikado.17G1183.4"; ID "mikado.17G1183.4";
17	Mikado_loci	exon	52590571	52591474	.	+	.	gene_id "ENSSTUG00000035092"; transcript_id "mikado.17G1183.4"; ID "mikado.17G1183.4.exon1";
17	Mikado_loci	exon	52599289	52599417	.	+	.	gene_id "ENSSTUG00000035092"; transcript_id "mikado.17G1183.4"; ID "mikado.17G1183.4.exon2";
17	Mikado_loci	exon	52599771	52599887	.	+	.	gene_id "ENSSTUG00000035092"; transcript_id "mikado.17G1183.4"; ID "mikado.17G1183.4.exon3";
17	Mikado_loci	exon	52600358	52600436	.	+	.	gene_id "ENSSTUG00000035092"; transcript_id "mikado.17G1183.4"; ID "mikado.17G1183.4.exon4";
17	Mikado_loci	exon	52600545	52600724	.	+	.	gene_id "ENSSTUG00000035092"; transcript_id "mikado.17G1183.4"; ID "mikado.17G1183.4.exon5";
17	Mikado_loci	exon	52602316	52602463	.	+	.	gene_id "ENSSTUG00000035092"; transcript_id "mikado.17G1183.4"; ID "mikado.17G1183.4.exon6";
17	Mikado_loci	exon	52603675	52603771	.	+	.	gene_id "ENSSTUG00000035092"; transcript_id "mikado.17G1183.4"; ID "mikado.17G1183.4.exon7";
17	Mikado_loci	exon	52604746	52604939	.	+	.	gene_id "ENSSTUG00000035092"; transcript_id "mikado.17G1183.4"; ID "mikado.17G1183.4.exon8";
17	Mikado_loci	exon	52608043	52608196	.	+	.	gene_id "ENSSTUG00000035092"; transcript_id "mikado.17G1183.4"; ID "mikado.17G1183.4.exon9";
17	Mikado_loci	exon	52608517	52608638	.	+	.	gene_id "ENSSTUG00000035092"; transcript_id "mikado.17G1183.4"; ID "mikado.17G1183.4.exon10";
17	Mikado_loci	exon	52610470	52610612	.	+	.	gene_id "ENSSTUG00000035092"; transcript_id "mikado.17G1183.4"; ID "mikado.17G1183.4.exon11";
17	Mikado_loci	exon	52611086	52611223	.	+	.	gene_id "ENSSTUG00000035092"; transcript_id "mikado.17G1183.4"; ID "mikado.17G1183.4.exon12";
17	Mikado_loci	exon	52615434	52615539	.	+	.	gene_id "ENSSTUG00000035092"; transcript_id "mikado.17G1183.4"; ID "mikado.17G1183.4.exon13";
17	Mikado_loci	exon	52615770	52618746	.	+	.	gene_id "ENSSTUG00000035092"; transcript_id "mikado.17G1183.4"; ID "mikado.17G1183.4.exon14";
17	Mikado_loci	CDS	52599349	52599417	.	+	0	gene_id "ENSSTUG00000035092"; transcript_id "mikado.17G1183.4"; ID "mikado.17G1183.4.CDS1";
17	Mikado_loci	CDS	52599771	52599887	.	+	0	gene_id "ENSSTUG00000035092"; transcript_id "mikado.17G1183.4"; ID "mikado.17G1183.4.CDS2";
17	Mikado_loci	CDS	52600358	52600436	.	+	0	gene_id "ENSSTUG00000035092"; transcript_id "mikado.17G1183.4"; ID "mikado.17G1183.4.CDS3";
17	Mikado_loci	CDS	52600545	52600724	.	+	2	gene_id "ENSSTUG00000035092"; transcript_id "mikado.17G1183.4"; ID "mikado.17G1183.4.CDS4";
17	Mikado_loci	CDS	52602316	52602463	.	+	2	gene_id "ENSSTUG00000035092"; transcript_id "mikado.17G1183.4"; ID "mikado.17G1183.4.CDS5";
17	Mikado_loci	CDS	52603675	52603771	.	+	1	gene_id "ENSSTUG00000035092"; transcript_id "mikado.17G1183.4"; ID "mikado.17G1183.4.CDS6";
17	Mikado_loci	CDS	52604746	52604939	.	+	0	gene_id "ENSSTUG00000035092"; transcript_id "mikado.17G1183.4"; ID "mikado.17G1183.4.CDS7";
17	Mikado_loci	CDS	52608043	52608196	.	+	1	gene_id "ENSSTUG00000035092"; transcript_id "mikado.17G1183.4"; ID "mikado.17G1183.4.CDS8";
17	Mikado_loci	CDS	52608517	52608638	.	+	0	gene_id "ENSSTUG00000035092"; transcript_id "mikado.17G1183.4"; ID "mikado.17G1183.4.CDS9";
17	Mikado_loci	CDS	52610470	52610612	.	+	1	gene_id "ENSSTUG00000035092"; transcript_id "mikado.17G1183.4"; ID "mikado.17G1183.4.CDS10";
17	Mikado_loci	CDS	52611086	52611223	.	+	2	gene_id "ENSSTUG00000035092"; transcript_id "mikado.17G1183.4"; ID "mikado.17G1183.4.CDS11";
17	Mikado_loci	CDS	52615434	52615539	.	+	2	gene_id "ENSSTUG00000035092"; transcript_id "mikado.17G1183.4"; ID "mikado.17G1183.4.CDS12";
17	Mikado_loci	CDS	52615770	52615941	.	+	1	gene_id "ENSSTUG00000035092"; transcript_id "mikado.17G1183.4"; ID "mikado.17G1183.4.CDS13";
17	Mikado_loci	five_prime_utr	52590571	52591474	.	+	.	gene_id "ENSSTUG00000035092"; transcript_id "mikado.17G1183.4"; ID "mikado.17G1183.4.five_prime_UTR1";
17	Mikado_loci	five_prime_utr	52599289	52599348	.	+	.	gene_id "ENSSTUG00000035092"; transcript_id "mikado.17G1183.4"; ID "mikado.17G1183.4.five_prime_UTR2";
17	Mikado_loci	three_prime_utr	52615942	52618746	.	+	.	gene_id "ENSSTUG00000035092"; transcript_id "mikado.17G1183.4"; ID "mikado.17G1183.4.three_prime_UTR1";
17	Mikado_loci	transcript	52590571	52618746	15	+	.	gene_id "ENSSTUG00000035092"; transcript_id "mikado.17G1183.5"; ID "mikado.17G1183.5";
17	Mikado_loci	exon	52590571	52591474	.	+	.	gene_id "ENSSTUG00000035092"; transcript_id "mikado.17G1183.5"; ID "mikado.17G1183.5.exon1";
17	Mikado_loci	exon	52599289	52599417	.	+	.	gene_id "ENSSTUG00000035092"; transcript_id "mikado.17G1183.5"; ID "mikado.17G1183.5.exon2";
17	Mikado_loci	exon	52599771	52599887	.	+	.	gene_id "ENSSTUG00000035092"; transcript_id "mikado.17G1183.5"; ID "mikado.17G1183.5.exon3";
17	Mikado_loci	exon	52600358	52600436	.	+	.	gene_id "ENSSTUG00000035092"; transcript_id "mikado.17G1183.5"; ID "mikado.17G1183.5.exon4";
17	Mikado_loci	exon	52600545	52600724	.	+	.	gene_id "ENSSTUG00000035092"; transcript_id "mikado.17G1183.5"; ID "mikado.17G1183.5.exon5";
17	Mikado_loci	exon	52602316	52602463	.	+	.	gene_id "ENSSTUG00000035092"; transcript_id "mikado.17G1183.5"; ID "mikado.17G1183.5.exon6";
17	Mikado_loci	exon	52603675	52603771	.	+	.	gene_id "ENSSTUG00000035092"; transcript_id "mikado.17G1183.5"; ID "mikado.17G1183.5.exon7";
17	Mikado_loci	exon	52604746	52604939	.	+	.	gene_id "ENSSTUG00000035092"; transcript_id "mikado.17G1183.5"; ID "mikado.17G1183.5.exon8";
17	Mikado_loci	exon	52608043	52608196	.	+	.	gene_id "ENSSTUG00000035092"; transcript_id "mikado.17G1183.5"; ID "mikado.17G1183.5.exon9";
17	Mikado_loci	exon	52608517	52608638	.	+	.	gene_id "ENSSTUG00000035092"; transcript_id "mikado.17G1183.5"; ID "mikado.17G1183.5.exon10";
17	Mikado_loci	exon	52610470	52610621	.	+	.	gene_id "ENSSTUG00000035092"; transcript_id "mikado.17G1183.5"; ID "mikado.17G1183.5.exon11";
17	Mikado_loci	exon	52615434	52615539	.	+	.	gene_id "ENSSTUG00000035092"; transcript_id "mikado.17G1183.5"; ID "mikado.17G1183.5.exon12";
17	Mikado_loci	exon	52615770	52618746	.	+	.	gene_id "ENSSTUG00000035092"; transcript_id "mikado.17G1183.5"; ID "mikado.17G1183.5.exon13";
17	Mikado_loci	CDS	52599349	52599417	.	+	0	gene_id "ENSSTUG00000035092"; transcript_id "mikado.17G1183.5"; ID "mikado.17G1183.5.CDS1";
17	Mikado_loci	CDS	52599771	52599887	.	+	0	gene_id "ENSSTUG00000035092"; transcript_id "mikado.17G1183.5"; ID "mikado.17G1183.5.CDS2";
17	Mikado_loci	CDS	52600358	52600436	.	+	0	gene_id "ENSSTUG00000035092"; transcript_id "mikado.17G1183.5"; ID "mikado.17G1183.5.CDS3";
17	Mikado_loci	CDS	52600545	52600724	.	+	2	gene_id "ENSSTUG00000035092"; transcript_id "mikado.17G1183.5"; ID "mikado.17G1183.5.CDS4";
17	Mikado_loci	CDS	52602316	52602463	.	+	2	gene_id "ENSSTUG00000035092"; transcript_id "mikado.17G1183.5"; ID "mikado.17G1183.5.CDS5";
17	Mikado_loci	CDS	52603675	52603771	.	+	1	gene_id "ENSSTUG00000035092"; transcript_id "mikado.17G1183.5"; ID "mikado.17G1183.5.CDS6";
17	Mikado_loci	CDS	52604746	52604939	.	+	0	gene_id "ENSSTUG00000035092"; transcript_id "mikado.17G1183.5"; ID "mikado.17G1183.5.CDS7";
17	Mikado_loci	CDS	52608043	52608196	.	+	1	gene_id "ENSSTUG00000035092"; transcript_id "mikado.17G1183.5"; ID "mikado.17G1183.5.CDS8";
17	Mikado_loci	CDS	52608517	52608638	.	+	0	gene_id "ENSSTUG00000035092"; transcript_id "mikado.17G1183.5"; ID "mikado.17G1183.5.CDS9";
17	Mikado_loci	CDS	52610470	52610621	.	+	1	gene_id "ENSSTUG00000035092"; transcript_id "mikado.17G1183.5"; ID "mikado.17G1183.5.CDS10";
17	Mikado_loci	CDS	52615434	52615539	.	+	2	gene_id "ENSSTUG00000035092"; transcript_id "mikado.17G1183.5"; ID "mikado.17G1183.5.CDS11";
17	Mikado_loci	CDS	52615770	52615941	.	+	1	gene_id "ENSSTUG00000035092"; transcript_id "mikado.17G1183.5"; ID "mikado.17G1183.5.CDS12";
17	Mikado_loci	five_prime_utr	52590571	52591474	.	+	.	gene_id "ENSSTUG00000035092"; transcript_id "mikado.17G1183.5"; ID "mikado.17G1183.5.five_prime_UTR1";
17	Mikado_loci	five_prime_utr	52599289	52599348	.	+	.	gene_id "ENSSTUG00000035092"; transcript_id "mikado.17G1183.5"; ID "mikado.17G1183.5.five_prime_UTR2";
17	Mikado_loci	three_prime_utr	52615942	52618746	.	+	.	gene_id "ENSSTUG00000035092"; transcript_id "mikado.17G1183.5"; ID "mikado.17G1183.5.three_prime_UTR1";
17	Mikado_loci	transcript	52599288	52618746	15	+	.	gene_id "ENSSTUG00000035092"; transcript_id "mikado.17G1183.8"; ID "mikado.17G1183.8";
17	Mikado_loci	exon	52599288	52599417	.	+	.	gene_id "ENSSTUG00000035092"; transcript_id "mikado.17G1183.8"; ID "mikado.17G1183.8.exon1";
17	Mikado_loci	exon	52599771	52599887	.	+	.	gene_id "ENSSTUG00000035092"; transcript_id "mikado.17G1183.8"; ID "mikado.17G1183.8.exon2";
17	Mikado_loci	exon	52600358	52600436	.	+	.	gene_id "ENSSTUG00000035092"; transcript_id "mikado.17G1183.8"; ID "mikado.17G1183.8.exon3";
17	Mikado_loci	exon	52600545	52600724	.	+	.	gene_id "ENSSTUG00000035092"; transcript_id "mikado.17G1183.8"; ID "mikado.17G1183.8.exon4";
17	Mikado_loci	exon	52602316	52602484	.	+	.	gene_id "ENSSTUG00000035092"; transcript_id "mikado.17G1183.8"; ID "mikado.17G1183.8.exon5";
17	Mikado_loci	exon	52603675	52603771	.	+	.	gene_id "ENSSTUG00000035092"; transcript_id "mikado.17G1183.8"; ID "mikado.17G1183.8.exon6";
17	Mikado_loci	exon	52604746	52604939	.	+	.	gene_id "ENSSTUG00000035092"; transcript_id "mikado.17G1183.8"; ID "mikado.17G1183.8.exon7";
17	Mikado_loci	exon	52608043	52608196	.	+	.	gene_id "ENSSTUG00000035092"; transcript_id "mikado.17G1183.8"; ID "mikado.17G1183.8.exon8";
17	Mikado_loci	exon	52608517	52608638	.	+	.	gene_id "ENSSTUG00000035092"; transcript_id "mikado.17G1183.8"; ID "mikado.17G1183.8.exon9";
17	Mikado_loci	exon	52610470	52610621	.	+	.	gene_id "ENSSTUG00000035092"; transcript_id "mikado.17G1183.8"; ID "mikado.17G1183.8.exon10";
17	Mikado_loci	exon	52611086	52611223	.	+	.	gene_id "ENSSTUG00000035092"; transcript_id "mikado.17G1183.8"; ID "mikado.17G1183.8.exon11";
17	Mikado_loci	exon	52615434	52615539	.	+	.	gene_id "ENSSTUG00000035092"; transcript_id "mikado.17G1183.8"; ID "mikado.17G1183.8.exon12";
17	Mikado_loci	exon	52615770	52618746	.	+	.	gene_id "ENSSTUG00000035092"; transcript_id "mikado.17G1183.8"; ID "mikado.17G1183.8.exon13";
17	Mikado_loci	CDS	52599349	52599417	.	+	0	gene_id "ENSSTUG00000035092"; transcript_id "mikado.17G1183.8"; ID "mikado.17G1183.8.CDS1";
17	Mikado_loci	CDS	52599771	52599887	.	+	0	gene_id "ENSSTUG00000035092"; transcript_id "mikado.17G1183.8"; ID "mikado.17G1183.8.CDS2";
17	Mikado_loci	CDS	52600358	52600436	.	+	0	gene_id "ENSSTUG00000035092"; transcript_id "mikado.17G1183.8"; ID "mikado.17G1183.8.CDS3";
17	Mikado_loci	CDS	52600545	52600724	.	+	2	gene_id "ENSSTUG00000035092"; transcript_id "mikado.17G1183.8"; ID "mikado.17G1183.8.CDS4";
17	Mikado_loci	CDS	52602316	52602484	.	+	2	gene_id "ENSSTUG00000035092"; transcript_id "mikado.17G1183.8"; ID "mikado.17G1183.8.CDS5";
17	Mikado_loci	CDS	52603675	52603771	.	+	1	gene_id "ENSSTUG00000035092"; transcript_id "mikado.17G1183.8"; ID "mikado.17G1183.8.CDS6";
17	Mikado_loci	CDS	52604746	52604939	.	+	0	gene_id "ENSSTUG00000035092"; transcript_id "mikado.17G1183.8"; ID "mikado.17G1183.8.CDS7";
17	Mikado_loci	CDS	52608043	52608196	.	+	1	gene_id "ENSSTUG00000035092"; transcript_id "mikado.17G1183.8"; ID "mikado.17G1183.8.CDS8";
17	Mikado_loci	CDS	52608517	52608638	.	+	0	gene_id "ENSSTUG00000035092"; transcript_id "mikado.17G1183.8"; ID "mikado.17G1183.8.CDS9";
17	Mikado_loci	CDS	52610470	52610621	.	+	1	gene_id "ENSSTUG00000035092"; transcript_id "mikado.17G1183.8"; ID "mikado.17G1183.8.CDS10";
17	Mikado_loci	CDS	52611086	52611223	.	+	2	gene_id "ENSSTUG00000035092"; transcript_id "mikado.17G1183.8"; ID "mikado.17G1183.8.CDS11";
17	Mikado_loci	CDS	52615434	52615539	.	+	2	gene_id "ENSSTUG00000035092"; transcript_id "mikado.17G1183.8"; ID "mikado.17G1183.8.CDS12";
17	Mikado_loci	CDS	52615770	52615941	.	+	1	gene_id "ENSSTUG00000035092"; transcript_id "mikado.17G1183.8"; ID "mikado.17G1183.8.CDS13";
17	Mikado_loci	five_prime_utr	52599288	52599348	.	+	.	gene_id "ENSSTUG00000035092"; transcript_id "mikado.17G1183.8"; ID "mikado.17G1183.8.five_prime_UTR1";
17	Mikado_loci	three_prime_utr	52615942	52618746	.	+	.	gene_id "ENSSTUG00000035092"; transcript_id "mikado.17G1183.8"; ID "mikado.17G1183.8.three_prime_UTR1";
17	Mikado_loci	transcript	52679829	52745083	19	+	.	gene_id "ENSSTUG00000035780"; transcript_id "mikado.17G1185.4"; ID "mikado.17G1185.4";
17	Mikado_loci	exon	52679829	52680491	.	+	.	gene_id "ENSSTUG00000035780"; transcript_id "mikado.17G1185.4"; ID "mikado.17G1185.4.exon1";
17	Mikado_loci	exon	52680709	52680767	.	+	.	gene_id "ENSSTUG00000035780"; transcript_id "mikado.17G1185.4"; ID "mikado.17G1185.4.exon2";
17	Mikado_loci	exon	52683474	52683554	.	+	.	gene_id "ENSSTUG00000035780"; transcript_id "mikado.17G1185.4"; ID "mikado.17G1185.4.exon3";
17	Mikado_loci	exon	52710152	52710288	.	+	.	gene_id "ENSSTUG00000035780"; transcript_id "mikado.17G1185.4"; ID "mikado.17G1185.4.exon4";
17	Mikado_loci	exon	52713741	52713891	.	+	.	gene_id "ENSSTUG00000035780"; transcript_id "mikado.17G1185.4"; ID "mikado.17G1185.4.exon5";
17	Mikado_loci	exon	52721265	52721339	.	+	.	gene_id "ENSSTUG00000035780"; transcript_id "mikado.17G1185.4"; ID "mikado.17G1185.4.exon6";
17	Mikado_loci	exon	52723968	52724068	.	+	.	gene_id "ENSSTUG00000035780"; transcript_id "mikado.17G1185.4"; ID "mikado.17G1185.4.exon7";
17	Mikado_loci	exon	52724222	52724423	.	+	.	gene_id "ENSSTUG00000035780"; transcript_id "mikado.17G1185.4"; ID "mikado.17G1185.4.exon8";
17	Mikado_loci	exon	52725448	52725565	.	+	.	gene_id "ENSSTUG00000035780"; transcript_id "mikado.17G1185.4"; ID "mikado.17G1185.4.exon9";
17	Mikado_loci	exon	52732490	52732778	.	+	.	gene_id "ENSSTUG00000035780"; transcript_id "mikado.17G1185.4"; ID "mikado.17G1185.4.exon10";
17	Mikado_loci	exon	52733205	52733336	.	+	.	gene_id "ENSSTUG00000035780"; transcript_id "mikado.17G1185.4"; ID "mikado.17G1185.4.exon11";
17	Mikado_loci	exon	52735897	52736009	.	+	.	gene_id "ENSSTUG00000035780"; transcript_id "mikado.17G1185.4"; ID "mikado.17G1185.4.exon12";
17	Mikado_loci	exon	52743651	52745083	.	+	.	gene_id "ENSSTUG00000035780"; transcript_id "mikado.17G1185.4"; ID "mikado.17G1185.4.exon13";
17	Mikado_loci	CDS	52680716	52680767	.	+	0	gene_id "ENSSTUG00000035780"; transcript_id "mikado.17G1185.4"; ID "mikado.17G1185.4.CDS1";
17	Mikado_loci	CDS	52683474	52683554	.	+	2	gene_id "ENSSTUG00000035780"; transcript_id "mikado.17G1185.4"; ID "mikado.17G1185.4.CDS2";
17	Mikado_loci	CDS	52710152	52710288	.	+	2	gene_id "ENSSTUG00000035780"; transcript_id "mikado.17G1185.4"; ID "mikado.17G1185.4.CDS3";
17	Mikado_loci	CDS	52713741	52713891	.	+	0	gene_id "ENSSTUG00000035780"; transcript_id "mikado.17G1185.4"; ID "mikado.17G1185.4.CDS4";
17	Mikado_loci	CDS	52721265	52721339	.	+	2	gene_id "ENSSTUG00000035780"; transcript_id "mikado.17G1185.4"; ID "mikado.17G1185.4.CDS5";
17	Mikado_loci	CDS	52723968	52724068	.	+	2	gene_id "ENSSTUG00000035780"; transcript_id "mikado.17G1185.4"; ID "mikado.17G1185.4.CDS6";
17	Mikado_loci	CDS	52724222	52724423	.	+	0	gene_id "ENSSTUG00000035780"; transcript_id "mikado.17G1185.4"; ID "mikado.17G1185.4.CDS7";
17	Mikado_loci	CDS	52725448	52725565	.	+	2	gene_id "ENSSTUG00000035780"; transcript_id "mikado.17G1185.4"; ID "mikado.17G1185.4.CDS8";
17	Mikado_loci	CDS	52732490	52732778	.	+	1	gene_id "ENSSTUG00000035780"; transcript_id "mikado.17G1185.4"; ID "mikado.17G1185.4.CDS9";
17	Mikado_loci	CDS	52733205	52733336	.	+	0	gene_id "ENSSTUG00000035780"; transcript_id "mikado.17G1185.4"; ID "mikado.17G1185.4.CDS10";
17	Mikado_loci	CDS	52735897	52736009	.	+	0	gene_id "ENSSTUG00000035780"; transcript_id "mikado.17G1185.4"; ID "mikado.17G1185.4.CDS11";
17	Mikado_loci	CDS	52743651	52743663	.	+	1	gene_id "ENSSTUG00000035780"; transcript_id "mikado.17G1185.4"; ID "mikado.17G1185.4.CDS12";
17	Mikado_loci	five_prime_utr	52679829	52680491	.	+	.	gene_id "ENSSTUG00000035780"; transcript_id "mikado.17G1185.4"; ID "mikado.17G1185.4.five_prime_UTR1";
17	Mikado_loci	five_prime_utr	52680709	52680715	.	+	.	gene_id "ENSSTUG00000035780"; transcript_id "mikado.17G1185.4"; ID "mikado.17G1185.4.five_prime_UTR2";
17	Mikado_loci	three_prime_utr	52743664	52745083	.	+	.	gene_id "ENSSTUG00000035780"; transcript_id "mikado.17G1185.4"; ID "mikado.17G1185.4.three_prime_UTR1";
17	Mikado_loci	transcript	52679829	52745083	19	+	.	gene_id "ENSSTUG00000035780"; transcript_id "mikado.17G1185.5"; ID "mikado.17G1185.5";
17	Mikado_loci	exon	52679829	52680491	.	+	.	gene_id "ENSSTUG00000035780"; transcript_id "mikado.17G1185.5"; ID "mikado.17G1185.5.exon1";
17	Mikado_loci	exon	52680709	52680767	.	+	.	gene_id "ENSSTUG00000035780"; transcript_id "mikado.17G1185.5"; ID "mikado.17G1185.5.exon2";
17	Mikado_loci	exon	52710152	52710288	.	+	.	gene_id "ENSSTUG00000035780"; transcript_id "mikado.17G1185.5"; ID "mikado.17G1185.5.exon3";
17	Mikado_loci	exon	52713741	52713891	.	+	.	gene_id "ENSSTUG00000035780"; transcript_id "mikado.17G1185.5"; ID "mikado.17G1185.5.exon4";
17	Mikado_loci	exon	52721265	52721339	.	+	.	gene_id "ENSSTUG00000035780"; transcript_id "mikado.17G1185.5"; ID "mikado.17G1185.5.exon5";
17	Mikado_loci	exon	52723968	52724068	.	+	.	gene_id "ENSSTUG00000035780"; transcript_id "mikado.17G1185.5"; ID "mikado.17G1185.5.exon6";
17	Mikado_loci	exon	52724222	52724423	.	+	.	gene_id "ENSSTUG00000035780"; transcript_id "mikado.17G1185.5"; ID "mikado.17G1185.5.exon7";
17	Mikado_loci	exon	52725448	52725565	.	+	.	gene_id "ENSSTUG00000035780"; transcript_id "mikado.17G1185.5"; ID "mikado.17G1185.5.exon8";
17	Mikado_loci	exon	52732490	52732778	.	+	.	gene_id "ENSSTUG00000035780"; transcript_id "mikado.17G1185.5"; ID "mikado.17G1185.5.exon9";
17	Mikado_loci	exon	52733205	52733336	.	+	.	gene_id "ENSSTUG00000035780"; transcript_id "mikado.17G1185.5"; ID "mikado.17G1185.5.exon10";
17	Mikado_loci	exon	52733633	52733716	.	+	.	gene_id "ENSSTUG00000035780"; transcript_id "mikado.17G1185.5"; ID "mikado.17G1185.5.exon11";
17	Mikado_loci	exon	52735897	52736009	.	+	.	gene_id "ENSSTUG00000035780"; transcript_id "mikado.17G1185.5"; ID "mikado.17G1185.5.exon12";
17	Mikado_loci	exon	52743651	52745083	.	+	.	gene_id "ENSSTUG00000035780"; transcript_id "mikado.17G1185.5"; ID "mikado.17G1185.5.exon13";
17	Mikado_loci	CDS	52680716	52680767	.	+	0	gene_id "ENSSTUG00000035780"; transcript_id "mikado.17G1185.5"; ID "mikado.17G1185.5.CDS1";
17	Mikado_loci	CDS	52710152	52710288	.	+	2	gene_id "ENSSTUG00000035780"; transcript_id "mikado.17G1185.5"; ID "mikado.17G1185.5.CDS2";
17	Mikado_loci	CDS	52713741	52713891	.	+	0	gene_id "ENSSTUG00000035780"; transcript_id "mikado.17G1185.5"; ID "mikado.17G1185.5.CDS3";
17	Mikado_loci	CDS	52721265	52721339	.	+	2	gene_id "ENSSTUG00000035780"; transcript_id "mikado.17G1185.5"; ID "mikado.17G1185.5.CDS4";
17	Mikado_loci	CDS	52723968	52724068	.	+	2	gene_id "ENSSTUG00000035780"; transcript_id "mikado.17G1185.5"; ID "mikado.17G1185.5.CDS5";
17	Mikado_loci	CDS	52724222	52724423	.	+	0	gene_id "ENSSTUG00000035780"; transcript_id "mikado.17G1185.5"; ID "mikado.17G1185.5.CDS6";
17	Mikado_loci	CDS	52725448	52725565	.	+	2	gene_id "ENSSTUG00000035780"; transcript_id "mikado.17G1185.5"; ID "mikado.17G1185.5.CDS7";
17	Mikado_loci	CDS	52732490	52732778	.	+	1	gene_id "ENSSTUG00000035780"; transcript_id "mikado.17G1185.5"; ID "mikado.17G1185.5.CDS8";
17	Mikado_loci	CDS	52733205	52733336	.	+	0	gene_id "ENSSTUG00000035780"; transcript_id "mikado.17G1185.5"; ID "mikado.17G1185.5.CDS9";
17	Mikado_loci	CDS	52733633	52733716	.	+	0	gene_id "ENSSTUG00000035780"; transcript_id "mikado.17G1185.5"; ID "mikado.17G1185.5.CDS10";
17	Mikado_loci	CDS	52735897	52736009	.	+	0	gene_id "ENSSTUG00000035780"; transcript_id "mikado.17G1185.5"; ID "mikado.17G1185.5.CDS11";
17	Mikado_loci	CDS	52743651	52743663	.	+	1	gene_id "ENSSTUG00000035780"; transcript_id "mikado.17G1185.5"; ID "mikado.17G1185.5.CDS12";
17	Mikado_loci	five_prime_utr	52679829	52680491	.	+	.	gene_id "ENSSTUG00000035780"; transcript_id "mikado.17G1185.5"; ID "mikado.17G1185.5.five_prime_UTR1";
17	Mikado_loci	five_prime_utr	52680709	52680715	.	+	.	gene_id "ENSSTUG00000035780"; transcript_id "mikado.17G1185.5"; ID "mikado.17G1185.5.five_prime_UTR2";
17	Mikado_loci	three_prime_utr	52743664	52745083	.	+	.	gene_id "ENSSTUG00000035780"; transcript_id "mikado.17G1185.5"; ID "mikado.17G1185.5.three_prime_UTR1";
17	Mikado_loci	transcript	52679829	52745083	16	+	.	gene_id "ENSSTUG00000035780"; transcript_id "mikado.17G1185.6"; ID "mikado.17G1185.6";
17	Mikado_loci	exon	52679829	52680491	.	+	.	gene_id "ENSSTUG00000035780"; transcript_id "mikado.17G1185.6"; ID "mikado.17G1185.6.exon1";
17	Mikado_loci	exon	52680709	52680767	.	+	.	gene_id "ENSSTUG00000035780"; transcript_id "mikado.17G1185.6"; ID "mikado.17G1185.6.exon2";
17	Mikado_loci	exon	52710152	52710288	.	+	.	gene_id "ENSSTUG00000035780"; transcript_id "mikado.17G1185.6"; ID "mikado.17G1185.6.exon3";
17	Mikado_loci	exon	52713741	52713891	.	+	.	gene_id "ENSSTUG00000035780"; transcript_id "mikado.17G1185.6"; ID "mikado.17G1185.6.exon4";
17	Mikado_loci	exon	52721265	52721339	.	+	.	gene_id "ENSSTUG00000035780"; transcript_id "mikado.17G1185.6"; ID "mikado.17G1185.6.exon5";
17	Mikado_loci	exon	52723968	52724068	.	+	.	gene_id "ENSSTUG00000035780"; transcript_id "mikado.17G1185.6"; ID "mikado.17G1185.6.exon6";
17	Mikado_loci	exon	52724222	52724423	.	+	.	gene_id "ENSSTUG00000035780"; transcript_id "mikado.17G1185.6"; ID "mikado.17G1185.6.exon7";
17	Mikado_loci	exon	52725448	52725565	.	+	.	gene_id "ENSSTUG00000035780"; transcript_id "mikado.17G1185.6"; ID "mikado.17G1185.6.exon8";
17	Mikado_loci	exon	52732490	52732778	.	+	.	gene_id "ENSSTUG00000035780"; transcript_id "mikado.17G1185.6"; ID "mikado.17G1185.6.exon9";
17	Mikado_loci	exon	52733205	52733336	.	+	.	gene_id "ENSSTUG00000035780"; transcript_id "mikado.17G1185.6"; ID "mikado.17G1185.6.exon10";
17	Mikado_loci	exon	52735897	52736009	.	+	.	gene_id "ENSSTUG00000035780"; transcript_id "mikado.17G1185.6"; ID "mikado.17G1185.6.exon11";
17	Mikado_loci	exon	52743651	52745083	.	+	.	gene_id "ENSSTUG00000035780"; transcript_id "mikado.17G1185.6"; ID "mikado.17G1185.6.exon12";
17	Mikado_loci	CDS	52680716	52680767	.	+	0	gene_id "ENSSTUG00000035780"; transcript_id "mikado.17G1185.6"; ID "mikado.17G1185.6.CDS1";
17	Mikado_loci	CDS	52710152	52710288	.	+	2	gene_id "ENSSTUG00000035780"; transcript_id "mikado.17G1185.6"; ID "mikado.17G1185.6.CDS2";
17	Mikado_loci	CDS	52713741	52713891	.	+	0	gene_id "ENSSTUG00000035780"; transcript_id "mikado.17G1185.6"; ID "mikado.17G1185.6.CDS3";
17	Mikado_loci	CDS	52721265	52721339	.	+	2	gene_id "ENSSTUG00000035780"; transcript_id "mikado.17G1185.6"; ID "mikado.17G1185.6.CDS4";
17	Mikado_loci	CDS	52723968	52724068	.	+	2	gene_id "ENSSTUG00000035780"; transcript_id "mikado.17G1185.6"; ID "mikado.17G1185.6.CDS5";
17	Mikado_loci	CDS	52724222	52724423	.	+	0	gene_id "ENSSTUG00000035780"; transcript_id "mikado.17G1185.6"; ID "mikado.17G1185.6.CDS6";
17	Mikado_loci	CDS	52725448	52725565	.	+	2	gene_id "ENSSTUG00000035780"; transcript_id "mikado.17G1185.6"; ID "mikado.17G1185.6.CDS7";
17	Mikado_loci	CDS	52732490	52732778	.	+	1	gene_id "ENSSTUG00000035780"; transcript_id "mikado.17G1185.6"; ID "mikado.17G1185.6.CDS8";
17	Mikado_loci	CDS	52733205	52733336	.	+	0	gene_id "ENSSTUG00000035780"; transcript_id "mikado.17G1185.6"; ID "mikado.17G1185.6.CDS9";
17	Mikado_loci	CDS	52735897	52736009	.	+	0	gene_id "ENSSTUG00000035780"; transcript_id "mikado.17G1185.6"; ID "mikado.17G1185.6.CDS10";
17	Mikado_loci	CDS	52743651	52743663	.	+	1	gene_id "ENSSTUG00000035780"; transcript_id "mikado.17G1185.6"; ID "mikado.17G1185.6.CDS11";
17	Mikado_loci	five_prime_utr	52679829	52680491	.	+	.	gene_id "ENSSTUG00000035780"; transcript_id "mikado.17G1185.6"; ID "mikado.17G1185.6.five_prime_UTR1";
17	Mikado_loci	five_prime_utr	52680709	52680715	.	+	.	gene_id "ENSSTUG00000035780"; transcript_id "mikado.17G1185.6"; ID "mikado.17G1185.6.five_prime_UTR2";
17	Mikado_loci	three_prime_utr	52743664	52745083	.	+	.	gene_id "ENSSTUG00000035780"; transcript_id "mikado.17G1185.6"; ID "mikado.17G1185.6.three_prime_UTR1";
17	Mikado_loci	transcript	50874366	50919489	12	-	.	gene_id "ENSSTUG00000031512"; transcript_id "mikado.17G1187.2"; ID "mikado.17G1187.2";
17	Mikado_loci	exon	50874366	50875741	.	-	.	gene_id "ENSSTUG00000031512"; transcript_id "mikado.17G1187.2"; ID "mikado.17G1187.2.exon1";
17	Mikado_loci	exon	50891926	50892069	.	-	.	gene_id "ENSSTUG00000031512"; transcript_id "mikado.17G1187.2"; ID "mikado.17G1187.2.exon2";
17	Mikado_loci	exon	50892986	50893059	.	-	.	gene_id "ENSSTUG00000031512"; transcript_id "mikado.17G1187.2"; ID "mikado.17G1187.2.exon3";
17	Mikado_loci	exon	50896405	50896443	.	-	.	gene_id "ENSSTUG00000031512"; transcript_id "mikado.17G1187.2"; ID "mikado.17G1187.2.exon4";
17	Mikado_loci	exon	50896776	50896987	.	-	.	gene_id "ENSSTUG00000031512"; transcript_id "mikado.17G1187.2"; ID "mikado.17G1187.2.exon5";
17	Mikado_loci	exon	50914290	50914360	.	-	.	gene_id "ENSSTUG00000031512"; transcript_id "mikado.17G1187.2"; ID "mikado.17G1187.2.exon6";
17	Mikado_loci	exon	50914569	50914805	.	-	.	gene_id "ENSSTUG00000031512"; transcript_id "mikado.17G1187.2"; ID "mikado.17G1187.2.exon7";
17	Mikado_loci	exon	50915037	50915101	.	-	.	gene_id "ENSSTUG00000031512"; transcript_id "mikado.17G1187.2"; ID "mikado.17G1187.2.exon8";
17	Mikado_loci	exon	50918282	50918335	.	-	.	gene_id "ENSSTUG00000031512"; transcript_id "mikado.17G1187.2"; ID "mikado.17G1187.2.exon9";
17	Mikado_loci	exon	50918794	50919489	.	-	.	gene_id "ENSSTUG00000031512"; transcript_id "mikado.17G1187.2"; ID "mikado.17G1187.2.exon10";
17	Mikado_loci	CDS	50875550	50875741	.	-	0	gene_id "ENSSTUG00000031512"; transcript_id "mikado.17G1187.2"; ID "mikado.17G1187.2.CDS1";
17	Mikado_loci	CDS	50891926	50892069	.	-	0	gene_id "ENSSTUG00000031512"; transcript_id "mikado.17G1187.2"; ID "mikado.17G1187.2.CDS2";
17	Mikado_loci	CDS	50892986	50893059	.	-	2	gene_id "ENSSTUG00000031512"; transcript_id "mikado.17G1187.2"; ID "mikado.17G1187.2.CDS3";
17	Mikado_loci	CDS	50896405	50896443	.	-	2	gene_id "ENSSTUG00000031512"; transcript_id "mikado.17G1187.2"; ID "mikado.17G1187.2.CDS4";
17	Mikado_loci	CDS	50896776	50896987	.	-	1	gene_id "ENSSTUG00000031512"; transcript_id "mikado.17G1187.2"; ID "mikado.17G1187.2.CDS5";
17	Mikado_loci	CDS	50914290	50914360	.	-	0	gene_id "ENSSTUG00000031512"; transcript_id "mikado.17G1187.2"; ID "mikado.17G1187.2.CDS6";
17	Mikado_loci	CDS	50914569	50914805	.	-	0	gene_id "ENSSTUG00000031512"; transcript_id "mikado.17G1187.2"; ID "mikado.17G1187.2.CDS7";
17	Mikado_loci	CDS	50915037	50915101	.	-	2	gene_id "ENSSTUG00000031512"; transcript_id "mikado.17G1187.2"; ID "mikado.17G1187.2.CDS8";
17	Mikado_loci	CDS	50918282	50918282	.	-	0	gene_id "ENSSTUG00000031512"; transcript_id "mikado.17G1187.2"; ID "mikado.17G1187.2.CDS9";
17	Mikado_loci	five_prime_utr	50918283	50918335	.	-	.	gene_id "ENSSTUG00000031512"; transcript_id "mikado.17G1187.2"; ID "mikado.17G1187.2.five_prime_UTR1";
17	Mikado_loci	five_prime_utr	50918794	50919489	.	-	.	gene_id "ENSSTUG00000031512"; transcript_id "mikado.17G1187.2"; ID "mikado.17G1187.2.five_prime_UTR2";
17	Mikado_loci	three_prime_utr	50874366	50875549	.	-	.	gene_id "ENSSTUG00000031512"; transcript_id "mikado.17G1187.2"; ID "mikado.17G1187.2.three_prime_UTR1";
17	Mikado_loci	transcript	51256778	51316330	20	-	.	gene_id "ENSSTUG00000031778"; transcript_id "mikado.17G1189.2"; ID "mikado.17G1189.2";
17	Mikado_loci	exon	51256778	51259283	.	-	.	gene_id "ENSSTUG00000031778"; transcript_id "mikado.17G1189.2"; ID "mikado.17G1189.2.exon1";
17	Mikado_loci	exon	51260642	51260798	.	-	.	gene_id "ENSSTUG00000031778"; transcript_id "mikado.17G1189.2"; ID "mikado.17G1189.2.exon2";
17	Mikado_loci	exon	51264599	51264711	.	-	.	gene_id "ENSSTUG00000031778"; transcript_id "mikado.17G1189.2"; ID "mikado.17G1189.2.exon3";
17	Mikado_loci	exon	51264979	51265168	.	-	.	gene_id "ENSSTUG00000031778"; transcript_id "mikado.17G1189.2"; ID "mikado.17G1189.2.exon4";
17	Mikado_loci	exon	51265418	51265521	.	-	.	gene_id "ENSSTUG00000031778"; transcript_id "mikado.17G1189.2"; ID "mikado.17G1189.2.exon5";
17	Mikado_loci	exon	51266445	51266679	.	-	.	gene_id "ENSSTUG00000031778"; transcript_id "mikado.17G1189.2"; ID "mikado.17G1189.2.exon6";
17	Mikado_loci	exon	51267561	51267631	.	-	.	gene_id "ENSSTUG00000031778"; transcript_id "mikado.17G1189.2"; ID "mikado.17G1189.2.exon7";
17	Mikado_loci	exon	51269960	51270109	.	-	.	gene_id "ENSSTUG00000031778"; transcript_id "mikado.17G1189.2"; ID "mikado.17G1189.2.exon8";
17	Mikado_loci	exon	51274142	51274303	.	-	.	gene_id "ENSSTUG00000031778"; transcript_id "mikado.17G1189.2"; ID "mikado.17G1189.2.exon9";
17	Mikado_loci	exon	51282158	51282281	.	-	.	gene_id "ENSSTUG00000031778"; transcript_id "mikado.17G1189.2"; ID "mikado.17G1189.2.exon10";
17	Mikado_loci	exon	51286287	51286459	.	-	.	gene_id "ENSSTUG00000031778"; transcript_id "mikado.17G1189.2"; ID "mikado.17G1189.2.exon11";
17	Mikado_loci	exon	51289042	51289169	.	-	.	gene_id "ENSSTUG00000031778"; transcript_id "mikado.17G1189.2"; ID "mikado.17G1189.2.exon12";
17	Mikado_loci	exon	51290117	51290267	.	-	.	gene_id "ENSSTUG00000031778"; transcript_id "mikado.17G1189.2"; ID "mikado.17G1189.2.exon13";
17	Mikado_loci	exon	51290626	51290743	.	-	.	gene_id "ENSSTUG00000031778"; transcript_id "mikado.17G1189.2"; ID "mikado.17G1189.2.exon14";
17	Mikado_loci	exon	51291829	51291953	.	-	.	gene_id "ENSSTUG00000031778"; transcript_id "mikado.17G1189.2"; ID "mikado.17G1189.2.exon15";
17	Mikado_loci	exon	51292276	51292457	.	-	.	gene_id "ENSSTUG00000031778"; transcript_id "mikado.17G1189.2"; ID "mikado.17G1189.2.exon16";
17	Mikado_loci	exon	51292665	51292764	.	-	.	gene_id "ENSSTUG00000031778"; transcript_id "mikado.17G1189.2"; ID "mikado.17G1189.2.exon17";
17	Mikado_loci	exon	51293919	51294021	.	-	.	gene_id "ENSSTUG00000031778"; transcript_id "mikado.17G1189.2"; ID "mikado.17G1189.2.exon18";
17	Mikado_loci	exon	51294320	51294423	.	-	.	gene_id "ENSSTUG00000031778"; transcript_id "mikado.17G1189.2"; ID "mikado.17G1189.2.exon19";
17	Mikado_loci	exon	51295667	51295762	.	-	.	gene_id "ENSSTUG00000031778"; transcript_id "mikado.17G1189.2"; ID "mikado.17G1189.2.exon20";
17	Mikado_loci	exon	51296401	51296576	.	-	.	gene_id "ENSSTUG00000031778"; transcript_id "mikado.17G1189.2"; ID "mikado.17G1189.2.exon21";
17	Mikado_loci	exon	51296823	51296949	.	-	.	gene_id "ENSSTUG00000031778"; transcript_id "mikado.17G1189.2"; ID "mikado.17G1189.2.exon22";
17	Mikado_loci	exon	51305030	51305068	.	-	.	gene_id "ENSSTUG00000031778"; transcript_id "mikado.17G1189.2"; ID "mikado.17G1189.2.exon23";
17	Mikado_loci	exon	51314360	51314497	.	-	.	gene_id "ENSSTUG00000031778"; transcript_id "mikado.17G1189.2"; ID "mikado.17G1189.2.exon24";
17	Mikado_loci	exon	51315749	51316330	.	-	.	gene_id "ENSSTUG00000031778"; transcript_id "mikado.17G1189.2"; ID "mikado.17G1189.2.exon25";
17	Mikado_loci	CDS	51259204	51259283	.	-	2	gene_id "ENSSTUG00000031778"; transcript_id "mikado.17G1189.2"; ID "mikado.17G1189.2.CDS1";
17	Mikado_loci	CDS	51260642	51260798	.	-	0	gene_id "ENSSTUG00000031778"; transcript_id "mikado.17G1189.2"; ID "mikado.17G1189.2.CDS2";
17	Mikado_loci	CDS	51264599	51264711	.	-	2	gene_id "ENSSTUG00000031778"; transcript_id "mikado.17G1189.2"; ID "mikado.17G1189.2.CDS3";
17	Mikado_loci	CDS	51264979	51265168	.	-	0	gene_id "ENSSTUG00000031778"; transcript_id "mikado.17G1189.2"; ID "mikado.17G1189.2.CDS4";
17	Mikado_loci	CDS	51265418	51265521	.	-	2	gene_id "ENSSTUG00000031778"; transcript_id "mikado.17G1189.2"; ID "mikado.17G1189.2.CDS5";
17	Mikado_loci	CDS	51266445	51266679	.	-	0	gene_id "ENSSTUG00000031778"; transcript_id "mikado.17G1189.2"; ID "mikado.17G1189.2.CDS6";
17	Mikado_loci	CDS	51267561	51267631	.	-	2	gene_id "ENSSTUG00000031778"; transcript_id "mikado.17G1189.2"; ID "mikado.17G1189.2.CDS7";
17	Mikado_loci	CDS	51269960	51270109	.	-	2	gene_id "ENSSTUG00000031778"; transcript_id "mikado.17G1189.2"; ID "mikado.17G1189.2.CDS8";
17	Mikado_loci	CDS	51274142	51274303	.	-	2	gene_id "ENSSTUG00000031778"; transcript_id "mikado.17G1189.2"; ID "mikado.17G1189.2.CDS9";
17	Mikado_loci	CDS	51282158	51282281	.	-	0	gene_id "ENSSTUG00000031778"; transcript_id "mikado.17G1189.2"; ID "mikado.17G1189.2.CDS10";
17	Mikado_loci	CDS	51286287	51286459	.	-	2	gene_id "ENSSTUG00000031778"; transcript_id "mikado.17G1189.2"; ID "mikado.17G1189.2.CDS11";
17	Mikado_loci	CDS	51289042	51289169	.	-	1	gene_id "ENSSTUG00000031778"; transcript_id "mikado.17G1189.2"; ID "mikado.17G1189.2.CDS12";
17	Mikado_loci	CDS	51290117	51290267	.	-	2	gene_id "ENSSTUG00000031778"; transcript_id "mikado.17G1189.2"; ID "mikado.17G1189.2.CDS13";
17	Mikado_loci	CDS	51290626	51290743	.	-	0	gene_id "ENSSTUG00000031778"; transcript_id "mikado.17G1189.2"; ID "mikado.17G1189.2.CDS14";
17	Mikado_loci	CDS	51291829	51291953	.	-	2	gene_id "ENSSTUG00000031778"; transcript_id "mikado.17G1189.2"; ID "mikado.17G1189.2.CDS15";
17	Mikado_loci	CDS	51292276	51292457	.	-	1	gene_id "ENSSTUG00000031778"; transcript_id "mikado.17G1189.2"; ID "mikado.17G1189.2.CDS16";
17	Mikado_loci	CDS	51292665	51292764	.	-	2	gene_id "ENSSTUG00000031778"; transcript_id "mikado.17G1189.2"; ID "mikado.17G1189.2.CDS17";
17	Mikado_loci	CDS	51293919	51294021	.	-	0	gene_id "ENSSTUG00000031778"; transcript_id "mikado.17G1189.2"; ID "mikado.17G1189.2.CDS18";
17	Mikado_loci	CDS	51294320	51294423	.	-	2	gene_id "ENSSTUG00000031778"; transcript_id "mikado.17G1189.2"; ID "mikado.17G1189.2.CDS19";
17	Mikado_loci	CDS	51295667	51295762	.	-	2	gene_id "ENSSTUG00000031778"; transcript_id "mikado.17G1189.2"; ID "mikado.17G1189.2.CDS20";
17	Mikado_loci	CDS	51296401	51296576	.	-	1	gene_id "ENSSTUG00000031778"; transcript_id "mikado.17G1189.2"; ID "mikado.17G1189.2.CDS21";
17	Mikado_loci	CDS	51296823	51296949	.	-	2	gene_id "ENSSTUG00000031778"; transcript_id "mikado.17G1189.2"; ID "mikado.17G1189.2.CDS22";
17	Mikado_loci	CDS	51305030	51305068	.	-	2	gene_id "ENSSTUG00000031778"; transcript_id "mikado.17G1189.2"; ID "mikado.17G1189.2.CDS23";
17	Mikado_loci	CDS	51314360	51314417	.	-	0	gene_id "ENSSTUG00000031778"; transcript_id "mikado.17G1189.2"; ID "mikado.17G1189.2.CDS24";
17	Mikado_loci	five_prime_utr	51314418	51314497	.	-	.	gene_id "ENSSTUG00000031778"; transcript_id "mikado.17G1189.2"; ID "mikado.17G1189.2.five_prime_UTR1";
17	Mikado_loci	five_prime_utr	51315749	51316330	.	-	.	gene_id "ENSSTUG00000031778"; transcript_id "mikado.17G1189.2"; ID "mikado.17G1189.2.five_prime_UTR2";
17	Mikado_loci	three_prime_utr	51256778	51259203	.	-	.	gene_id "ENSSTUG00000031778"; transcript_id "mikado.17G1189.2"; ID "mikado.17G1189.2.three_prime_UTR1";
17	Mikado_loci	transcript	51395259	51457389	12	-	.	gene_id "ENSSTUG00000036375"; transcript_id "mikado.17G1190.3"; ID "mikado.17G1190.3";
17	Mikado_loci	exon	51395259	51397877	.	-	.	gene_id "ENSSTUG00000036375"; transcript_id "mikado.17G1190.3"; ID "mikado.17G1190.3.exon1";
17	Mikado_loci	exon	51401332	51401410	.	-	.	gene_id "ENSSTUG00000036375"; transcript_id "mikado.17G1190.3"; ID "mikado.17G1190.3.exon2";
17	Mikado_loci	exon	51401545	51401676	.	-	.	gene_id "ENSSTUG00000036375"; transcript_id "mikado.17G1190.3"; ID "mikado.17G1190.3.exon3";
17	Mikado_loci	exon	51405800	51405976	.	-	.	gene_id "ENSSTUG00000036375"; transcript_id "mikado.17G1190.3"; ID "mikado.17G1190.3.exon4";
17	Mikado_loci	exon	51406513	51406635	.	-	.	gene_id "ENSSTUG00000036375"; transcript_id "mikado.17G1190.3"; ID "mikado.17G1190.3.exon5";
17	Mikado_loci	exon	51406833	51407037	.	-	.	gene_id "ENSSTUG00000036375"; transcript_id "mikado.17G1190.3"; ID "mikado.17G1190.3.exon6";
17	Mikado_loci	exon	51407127	51407242	.	-	.	gene_id "ENSSTUG00000036375"; transcript_id "mikado.17G1190.3"; ID "mikado.17G1190.3.exon7";
17	Mikado_loci	exon	51407603	51407828	.	-	.	gene_id "ENSSTUG00000036375"; transcript_id "mikado.17G1190.3"; ID "mikado.17G1190.3.exon8";
17	Mikado_loci	exon	51407950	51408020	.	-	.	gene_id "ENSSTUG00000036375"; transcript_id "mikado.17G1190.3"; ID "mikado.17G1190.3.exon9";
17	Mikado_loci	exon	51408147	51408344	.	-	.	gene_id "ENSSTUG00000036375"; transcript_id "mikado.17G1190.3"; ID "mikado.17G1190.3.exon10";
17	Mikado_loci	exon	51408792	51408893	.	-	.	gene_id "ENSSTUG00000036375"; transcript_id "mikado.17G1190.3"; ID "mikado.17G1190.3.exon11";
17	Mikado_loci	exon	51409766	51409890	.	-	.	gene_id "ENSSTUG00000036375"; transcript_id "mikado.17G1190.3"; ID "mikado.17G1190.3.exon12";
17	Mikado_loci	exon	51410126	51410273	.	-	.	gene_id "ENSSTUG00000036375"; transcript_id "mikado.17G1190.3"; ID "mikado.17G1190.3.exon13";
17	Mikado_loci	exon	51411144	51411310	.	-	.	gene_id "ENSSTUG00000036375"; transcript_id "mikado.17G1190.3"; ID "mikado.17G1190.3.exon14";
17	Mikado_loci	exon	51411506	51411617	.	-	.	gene_id "ENSSTUG00000036375"; transcript_id "mikado.17G1190.3"; ID "mikado.17G1190.3.exon15";
17	Mikado_loci	exon	51411754	51411897	.	-	.	gene_id "ENSSTUG00000036375"; transcript_id "mikado.17G1190.3"; ID "mikado.17G1190.3.exon16";
17	Mikado_loci	exon	51412097	51412228	.	-	.	gene_id "ENSSTUG00000036375"; transcript_id "mikado.17G1190.3"; ID "mikado.17G1190.3.exon17";
17	Mikado_loci	exon	51412647	51412831	.	-	.	gene_id "ENSSTUG00000036375"; transcript_id "mikado.17G1190.3"; ID "mikado.17G1190.3.exon18";
17	Mikado_loci	exon	51413641	51413752	.	-	.	gene_id "ENSSTUG00000036375"; transcript_id "mikado.17G1190.3"; ID "mikado.17G1190.3.exon19";
17	Mikado_loci	exon	51417929	51418099	.	-	.	gene_id "ENSSTUG00000036375"; transcript_id "mikado.17G1190.3"; ID "mikado.17G1190.3.exon20";
17	Mikado_loci	exon	51418410	51418532	.	-	.	gene_id "ENSSTUG00000036375"; transcript_id "mikado.17G1190.3"; ID "mikado.17G1190.3.exon21";
17	Mikado_loci	exon	51420041	51420234	.	-	.	gene_id "ENSSTUG00000036375"; transcript_id "mikado.17G1190.3"; ID "mikado.17G1190.3.exon22";
17	Mikado_loci	exon	51420467	51420572	.	-	.	gene_id "ENSSTUG00000036375"; transcript_id "mikado.17G1190.3"; ID "mikado.17G1190.3.exon23";
17	Mikado_loci	exon	51421792	51421970	.	-	.	gene_id "ENSSTUG00000036375"; transcript_id "mikado.17G1190.3"; ID "mikado.17G1190.3.exon24";
17	Mikado_loci	exon	51449904	51449980	.	-	.	gene_id "ENSSTUG00000036375"; transcript_id "mikado.17G1190.3"; ID "mikado.17G1190.3.exon25";
17	Mikado_loci	exon	51457237	51457389	.	-	.	gene_id "ENSSTUG00000036375"; transcript_id "mikado.17G1190.3"; ID "mikado.17G1190.3.exon26";
17	Mikado_loci	CDS	51397631	51397877	.	-	1	gene_id "ENSSTUG00000036375"; transcript_id "mikado.17G1190.3"; ID "mikado.17G1190.3.CDS1";
17	Mikado_loci	CDS	51401332	51401410	.	-	2	gene_id "ENSSTUG00000036375"; transcript_id "mikado.17G1190.3"; ID "mikado.17G1190.3.CDS2";
17	Mikado_loci	CDS	51401545	51401676	.	-	2	gene_id "ENSSTUG00000036375"; transcript_id "mikado.17G1190.3"; ID "mikado.17G1190.3.CDS3";
17	Mikado_loci	CDS	51405800	51405976	.	-	2	gene_id "ENSSTUG00000036375"; transcript_id "mikado.17G1190.3"; ID "mikado.17G1190.3.CDS4";
17	Mikado_loci	CDS	51406513	51406635	.	-	2	gene_id "ENSSTUG00000036375"; transcript_id "mikado.17G1190.3"; ID "mikado.17G1190.3.CDS5";
17	Mikado_loci	CDS	51406833	51407037	.	-	0	gene_id "ENSSTUG00000036375"; transcript_id "mikado.17G1190.3"; ID "mikado.17G1190.3.CDS6";
17	Mikado_loci	CDS	51407127	51407242	.	-	2	gene_id "ENSSTUG00000036375"; transcript_id "mikado.17G1190.3"; ID "mikado.17G1190.3.CDS7";
17	Mikado_loci	CDS	51407603	51407828	.	-	0	gene_id "ENSSTUG00000036375"; transcript_id "mikado.17G1190.3"; ID "mikado.17G1190.3.CDS8";
17	Mikado_loci	CDS	51407950	51408020	.	-	2	gene_id "ENSSTUG00000036375"; transcript_id "mikado.17G1190.3"; ID "mikado.17G1190.3.CDS9";
17	Mikado_loci	CDS	51408147	51408344	.	-	2	gene_id "ENSSTUG00000036375"; transcript_id "mikado.17G1190.3"; ID "mikado.17G1190.3.CDS10";
17	Mikado_loci	CDS	51408792	51408893	.	-	2	gene_id "ENSSTUG00000036375"; transcript_id "mikado.17G1190.3"; ID "mikado.17G1190.3.CDS11";
17	Mikado_loci	CDS	51409766	51409890	.	-	1	gene_id "ENSSTUG00000036375"; transcript_id "mikado.17G1190.3"; ID "mikado.17G1190.3.CDS12";
17	Mikado_loci	CDS	51410126	51410273	.	-	2	gene_id "ENSSTUG00000036375"; transcript_id "mikado.17G1190.3"; ID "mikado.17G1190.3.CDS13";
17	Mikado_loci	CDS	51411144	51411310	.	-	1	gene_id "ENSSTUG00000036375"; transcript_id "mikado.17G1190.3"; ID "mikado.17G1190.3.CDS14";
17	Mikado_loci	CDS	51411506	51411617	.	-	2	gene_id "ENSSTUG00000036375"; transcript_id "mikado.17G1190.3"; ID "mikado.17G1190.3.CDS15";
17	Mikado_loci	CDS	51411754	51411897	.	-	2	gene_id "ENSSTUG00000036375"; transcript_id "mikado.17G1190.3"; ID "mikado.17G1190.3.CDS16";
17	Mikado_loci	CDS	51412097	51412228	.	-	2	gene_id "ENSSTUG00000036375"; transcript_id "mikado.17G1190.3"; ID "mikado.17G1190.3.CDS17";
17	Mikado_loci	CDS	51412647	51412831	.	-	1	gene_id "ENSSTUG00000036375"; transcript_id "mikado.17G1190.3"; ID "mikado.17G1190.3.CDS18";
17	Mikado_loci	CDS	51413641	51413752	.	-	2	gene_id "ENSSTUG00000036375"; transcript_id "mikado.17G1190.3"; ID "mikado.17G1190.3.CDS19";
17	Mikado_loci	CDS	51417929	51418099	.	-	2	gene_id "ENSSTUG00000036375"; transcript_id "mikado.17G1190.3"; ID "mikado.17G1190.3.CDS20";
17	Mikado_loci	CDS	51418410	51418532	.	-	2	gene_id "ENSSTUG00000036375"; transcript_id "mikado.17G1190.3"; ID "mikado.17G1190.3.CDS21";
17	Mikado_loci	CDS	51420041	51420234	.	-	1	gene_id "ENSSTUG00000036375"; transcript_id "mikado.17G1190.3"; ID "mikado.17G1190.3.CDS22";
17	Mikado_loci	CDS	51420467	51420572	.	-	2	gene_id "ENSSTUG00000036375"; transcript_id "mikado.17G1190.3"; ID "mikado.17G1190.3.CDS23";
17	Mikado_loci	CDS	51421792	51421876	.	-	0	gene_id "ENSSTUG00000036375"; transcript_id "mikado.17G1190.3"; ID "mikado.17G1190.3.CDS24";
17	Mikado_loci	five_prime_utr	51421877	51421970	.	-	.	gene_id "ENSSTUG00000036375"; transcript_id "mikado.17G1190.3"; ID "mikado.17G1190.3.five_prime_UTR1";
17	Mikado_loci	five_prime_utr	51449904	51449980	.	-	.	gene_id "ENSSTUG00000036375"; transcript_id "mikado.17G1190.3"; ID "mikado.17G1190.3.five_prime_UTR2";
17	Mikado_loci	five_prime_utr	51457237	51457389	.	-	.	gene_id "ENSSTUG00000036375"; transcript_id "mikado.17G1190.3"; ID "mikado.17G1190.3.five_prime_UTR3";
17	Mikado_loci	three_prime_utr	51395259	51397630	.	-	.	gene_id "ENSSTUG00000036375"; transcript_id "mikado.17G1190.3"; ID "mikado.17G1190.3.three_prime_UTR1";
17	Mikado_loci	transcript	51395259	51457389	12	-	.	gene_id "ENSSTUG00000036375"; transcript_id "mikado.17G1190.4"; ID "mikado.17G1190.4";
17	Mikado_loci	exon	51395259	51397877	.	-	.	gene_id "ENSSTUG00000036375"; transcript_id "mikado.17G1190.4"; ID "mikado.17G1190.4.exon1";
17	Mikado_loci	exon	51401332	51401410	.	-	.	gene_id "ENSSTUG00000036375"; transcript_id "mikado.17G1190.4"; ID "mikado.17G1190.4.exon2";
17	Mikado_loci	exon	51401545	51401676	.	-	.	gene_id "ENSSTUG00000036375"; transcript_id "mikado.17G1190.4"; ID "mikado.17G1190.4.exon3";
17	Mikado_loci	exon	51405800	51405976	.	-	.	gene_id "ENSSTUG00000036375"; transcript_id "mikado.17G1190.4"; ID "mikado.17G1190.4.exon4";
17	Mikado_loci	exon	51406513	51406635	.	-	.	gene_id "ENSSTUG00000036375"; transcript_id "mikado.17G1190.4"; ID "mikado.17G1190.4.exon5";
17	Mikado_loci	exon	51406833	51407037	.	-	.	gene_id "ENSSTUG00000036375"; transcript_id "mikado.17G1190.4"; ID "mikado.17G1190.4.exon6";
17	Mikado_loci	exon	51407127	51407242	.	-	.	gene_id "ENSSTUG00000036375"; transcript_id "mikado.17G1190.4"; ID "mikado.17G1190.4.exon7";
17	Mikado_loci	exon	51407603	51407828	.	-	.	gene_id "ENSSTUG00000036375"; transcript_id "mikado.17G1190.4"; ID "mikado.17G1190.4.exon8";
17	Mikado_loci	exon	51407950	51408020	.	-	.	gene_id "ENSSTUG00000036375"; transcript_id "mikado.17G1190.4"; ID "mikado.17G1190.4.exon9";
17	Mikado_loci	exon	51408147	51408344	.	-	.	gene_id "ENSSTUG00000036375"; transcript_id "mikado.17G1190.4"; ID "mikado.17G1190.4.exon10";
17	Mikado_loci	exon	51408792	51408893	.	-	.	gene_id "ENSSTUG00000036375"; transcript_id "mikado.17G1190.4"; ID "mikado.17G1190.4.exon11";
17	Mikado_loci	exon	51409475	51409504	.	-	.	gene_id "ENSSTUG00000036375"; transcript_id "mikado.17G1190.4"; ID "mikado.17G1190.4.exon12";
17	Mikado_loci	exon	51409766	51409890	.	-	.	gene_id "ENSSTUG00000036375"; transcript_id "mikado.17G1190.4"; ID "mikado.17G1190.4.exon13";
17	Mikado_loci	exon	51410126	51410273	.	-	.	gene_id "ENSSTUG00000036375"; transcript_id "mikado.17G1190.4"; ID "mikado.17G1190.4.exon14";
17	Mikado_loci	exon	51411144	51411310	.	-	.	gene_id "ENSSTUG00000036375"; transcript_id "mikado.17G1190.4"; ID "mikado.17G1190.4.exon15";
17	Mikado_loci	exon	51411506	51411617	.	-	.	gene_id "ENSSTUG00000036375"; transcript_id "mikado.17G1190.4"; ID "mikado.17G1190.4.exon16";
17	Mikado_loci	exon	51411754	51411897	.	-	.	gene_id "ENSSTUG00000036375"; transcript_id "mikado.17G1190.4"; ID "mikado.17G1190.4.exon17";
17	Mikado_loci	exon	51412097	51412228	.	-	.	gene_id "ENSSTUG00000036375"; transcript_id "mikado.17G1190.4"; ID "mikado.17G1190.4.exon18";
17	Mikado_loci	exon	51412647	51412831	.	-	.	gene_id "ENSSTUG00000036375"; transcript_id "mikado.17G1190.4"; ID "mikado.17G1190.4.exon19";
17	Mikado_loci	exon	51413641	51413752	.	-	.	gene_id "ENSSTUG00000036375"; transcript_id "mikado.17G1190.4"; ID "mikado.17G1190.4.exon20";
17	Mikado_loci	exon	51417929	51418099	.	-	.	gene_id "ENSSTUG00000036375"; transcript_id "mikado.17G1190.4"; ID "mikado.17G1190.4.exon21";
17	Mikado_loci	exon	51418410	51418532	.	-	.	gene_id "ENSSTUG00000036375"; transcript_id "mikado.17G1190.4"; ID "mikado.17G1190.4.exon22";
17	Mikado_loci	exon	51420041	51420234	.	-	.	gene_id "ENSSTUG00000036375"; transcript_id "mikado.17G1190.4"; ID "mikado.17G1190.4.exon23";
17	Mikado_loci	exon	51420467	51420572	.	-	.	gene_id "ENSSTUG00000036375"; transcript_id "mikado.17G1190.4"; ID "mikado.17G1190.4.exon24";
17	Mikado_loci	exon	51421792	51421970	.	-	.	gene_id "ENSSTUG00000036375"; transcript_id "mikado.17G1190.4"; ID "mikado.17G1190.4.exon25";
17	Mikado_loci	exon	51449904	51449980	.	-	.	gene_id "ENSSTUG00000036375"; transcript_id "mikado.17G1190.4"; ID "mikado.17G1190.4.exon26";
17	Mikado_loci	exon	51457237	51457389	.	-	.	gene_id "ENSSTUG00000036375"; transcript_id "mikado.17G1190.4"; ID "mikado.17G1190.4.exon27";
17	Mikado_loci	CDS	51397631	51397877	.	-	1	gene_id "ENSSTUG00000036375"; transcript_id "mikado.17G1190.4"; ID "mikado.17G1190.4.CDS1";
17	Mikado_loci	CDS	51401332	51401410	.	-	2	gene_id "ENSSTUG00000036375"; transcript_id "mikado.17G1190.4"; ID "mikado.17G1190.4.CDS2";
17	Mikado_loci	CDS	51401545	51401676	.	-	2	gene_id "ENSSTUG00000036375"; transcript_id "mikado.17G1190.4"; ID "mikado.17G1190.4.CDS3";
17	Mikado_loci	CDS	51405800	51405976	.	-	2	gene_id "ENSSTUG00000036375"; transcript_id "mikado.17G1190.4"; ID "mikado.17G1190.4.CDS4";
17	Mikado_loci	CDS	51406513	51406635	.	-	2	gene_id "ENSSTUG00000036375"; transcript_id "mikado.17G1190.4"; ID "mikado.17G1190.4.CDS5";
17	Mikado_loci	CDS	51406833	51407037	.	-	0	gene_id "ENSSTUG00000036375"; transcript_id "mikado.17G1190.4"; ID "mikado.17G1190.4.CDS6";
17	Mikado_loci	CDS	51407127	51407242	.	-	2	gene_id "ENSSTUG00000036375"; transcript_id "mikado.17G1190.4"; ID "mikado.17G1190.4.CDS7";
17	Mikado_loci	CDS	51407603	51407828	.	-	0	gene_id "ENSSTUG00000036375"; transcript_id "mikado.17G1190.4"; ID "mikado.17G1190.4.CDS8";
17	Mikado_loci	CDS	51407950	51408020	.	-	2	gene_id "ENSSTUG00000036375"; transcript_id "mikado.17G1190.4"; ID "mikado.17G1190.4.CDS9";
17	Mikado_loci	CDS	51408147	51408344	.	-	2	gene_id "ENSSTUG00000036375"; transcript_id "mikado.17G1190.4"; ID "mikado.17G1190.4.CDS10";
17	Mikado_loci	CDS	51408792	51408893	.	-	2	gene_id "ENSSTUG00000036375"; transcript_id "mikado.17G1190.4"; ID "mikado.17G1190.4.CDS11";
17	Mikado_loci	CDS	51409475	51409504	.	-	2	gene_id "ENSSTUG00000036375"; transcript_id "mikado.17G1190.4"; ID "mikado.17G1190.4.CDS12";
17	Mikado_loci	CDS	51409766	51409890	.	-	1	gene_id "ENSSTUG00000036375"; transcript_id "mikado.17G1190.4"; ID "mikado.17G1190.4.CDS13";
17	Mikado_loci	CDS	51410126	51410273	.	-	2	gene_id "ENSSTUG00000036375"; transcript_id "mikado.17G1190.4"; ID "mikado.17G1190.4.CDS14";
17	Mikado_loci	CDS	51411144	51411310	.	-	1	gene_id "ENSSTUG00000036375"; transcript_id "mikado.17G1190.4"; ID "mikado.17G1190.4.CDS15";
17	Mikado_loci	CDS	51411506	51411617	.	-	2	gene_id "ENSSTUG00000036375"; transcript_id "mikado.17G1190.4"; ID "mikado.17G1190.4.CDS16";
17	Mikado_loci	CDS	51411754	51411897	.	-	2	gene_id "ENSSTUG00000036375"; transcript_id "mikado.17G1190.4"; ID "mikado.17G1190.4.CDS17";
17	Mikado_loci	CDS	51412097	51412228	.	-	2	gene_id "ENSSTUG00000036375"; transcript_id "mikado.17G1190.4"; ID "mikado.17G1190.4.CDS18";
17	Mikado_loci	CDS	51412647	51412831	.	-	1	gene_id "ENSSTUG00000036375"; transcript_id "mikado.17G1190.4"; ID "mikado.17G1190.4.CDS19";
17	Mikado_loci	CDS	51413641	51413752	.	-	2	gene_id "ENSSTUG00000036375"; transcript_id "mikado.17G1190.4"; ID "mikado.17G1190.4.CDS20";
17	Mikado_loci	CDS	51417929	51418099	.	-	2	gene_id "ENSSTUG00000036375"; transcript_id "mikado.17G1190.4"; ID "mikado.17G1190.4.CDS21";
17	Mikado_loci	CDS	51418410	51418532	.	-	2	gene_id "ENSSTUG00000036375"; transcript_id "mikado.17G1190.4"; ID "mikado.17G1190.4.CDS22";
17	Mikado_loci	CDS	51420041	51420234	.	-	1	gene_id "ENSSTUG00000036375"; transcript_id "mikado.17G1190.4"; ID "mikado.17G1190.4.CDS23";
17	Mikado_loci	CDS	51420467	51420572	.	-	2	gene_id "ENSSTUG00000036375"; transcript_id "mikado.17G1190.4"; ID "mikado.17G1190.4.CDS24";
17	Mikado_loci	CDS	51421792	51421876	.	-	0	gene_id "ENSSTUG00000036375"; transcript_id "mikado.17G1190.4"; ID "mikado.17G1190.4.CDS25";
17	Mikado_loci	five_prime_utr	51421877	51421970	.	-	.	gene_id "ENSSTUG00000036375"; transcript_id "mikado.17G1190.4"; ID "mikado.17G1190.4.five_prime_UTR1";
17	Mikado_loci	five_prime_utr	51449904	51449980	.	-	.	gene_id "ENSSTUG00000036375"; transcript_id "mikado.17G1190.4"; ID "mikado.17G1190.4.five_prime_UTR2";
17	Mikado_loci	five_prime_utr	51457237	51457389	.	-	.	gene_id "ENSSTUG00000036375"; transcript_id "mikado.17G1190.4"; ID "mikado.17G1190.4.five_prime_UTR3";
17	Mikado_loci	three_prime_utr	51395259	51397630	.	-	.	gene_id "ENSSTUG00000036375"; transcript_id "mikado.17G1190.4"; ID "mikado.17G1190.4.three_prime_UTR1";
17	Mikado_loci	transcript	52544582	52556773	16	-	.	gene_id "ENSSTUG00000034566"; transcript_id "mikado.17G1204.6"; ID "mikado.17G1204.6";
17	Mikado_loci	exon	52544582	52545588	.	-	.	gene_id "ENSSTUG00000034566"; transcript_id "mikado.17G1204.6"; ID "mikado.17G1204.6.exon1";
17	Mikado_loci	exon	52547279	52547394	.	-	.	gene_id "ENSSTUG00000034566"; transcript_id "mikado.17G1204.6"; ID "mikado.17G1204.6.exon2";
17	Mikado_loci	exon	52549162	52549265	.	-	.	gene_id "ENSSTUG00000034566"; transcript_id "mikado.17G1204.6"; ID "mikado.17G1204.6.exon3";
17	Mikado_loci	exon	52549521	52549617	.	-	.	gene_id "ENSSTUG00000034566"; transcript_id "mikado.17G1204.6"; ID "mikado.17G1204.6.exon4";
17	Mikado_loci	exon	52549971	52550065	.	-	.	gene_id "ENSSTUG00000034566"; transcript_id "mikado.17G1204.6"; ID "mikado.17G1204.6.exon5";
17	Mikado_loci	exon	52550934	52551115	.	-	.	gene_id "ENSSTUG00000034566"; transcript_id "mikado.17G1204.6"; ID "mikado.17G1204.6.exon6";
17	Mikado_loci	exon	52551595	52551756	.	-	.	gene_id "ENSSTUG00000034566"; transcript_id "mikado.17G1204.6"; ID "mikado.17G1204.6.exon7";
17	Mikado_loci	exon	52552332	52552434	.	-	.	gene_id "ENSSTUG00000034566"; transcript_id "mikado.17G1204.6"; ID "mikado.17G1204.6.exon8";
17	Mikado_loci	exon	52554832	52554948	.	-	.	gene_id "ENSSTUG00000034566"; transcript_id "mikado.17G1204.6"; ID "mikado.17G1204.6.exon9";
17	Mikado_loci	exon	52555692	52556773	.	-	.	gene_id "ENSSTUG00000034566"; transcript_id "mikado.17G1204.6"; ID "mikado.17G1204.6.exon10";
17	Mikado_loci	CDS	52545267	52545588	.	-	1	gene_id "ENSSTUG00000034566"; transcript_id "mikado.17G1204.6"; ID "mikado.17G1204.6.CDS1";
17	Mikado_loci	CDS	52547279	52547394	.	-	0	gene_id "ENSSTUG00000034566"; transcript_id "mikado.17G1204.6"; ID "mikado.17G1204.6.CDS2";
17	Mikado_loci	CDS	52549162	52549265	.	-	2	gene_id "ENSSTUG00000034566"; transcript_id "mikado.17G1204.6"; ID "mikado.17G1204.6.CDS3";
17	Mikado_loci	CDS	52549521	52549617	.	-	0	gene_id "ENSSTUG00000034566"; transcript_id "mikado.17G1204.6"; ID "mikado.17G1204.6.CDS4";
17	Mikado_loci	CDS	52549971	52550065	.	-	2	gene_id "ENSSTUG00000034566"; transcript_id "mikado.17G1204.6"; ID "mikado.17G1204.6.CDS5";
17	Mikado_loci	CDS	52550934	52551115	.	-	1	gene_id "ENSSTUG00000034566"; transcript_id "mikado.17G1204.6"; ID "mikado.17G1204.6.CDS6";
17	Mikado_loci	CDS	52551595	52551756	.	-	1	gene_id "ENSSTUG00000034566"; transcript_id "mikado.17G1204.6"; ID "mikado.17G1204.6.CDS7";
17	Mikado_loci	CDS	52552332	52552434	.	-	2	gene_id "ENSSTUG00000034566"; transcript_id "mikado.17G1204.6"; ID "mikado.17G1204.6.CDS8";
17	Mikado_loci	CDS	52554832	52554948	.	-	2	gene_id "ENSSTUG00000034566"; transcript_id "mikado.17G1204.6"; ID "mikado.17G1204.6.CDS9";
17	Mikado_loci	CDS	52555692	52555845	.	-	0	gene_id "ENSSTUG00000034566"; transcript_id "mikado.17G1204.6"; ID "mikado.17G1204.6.CDS10";
17	Mikado_loci	five_prime_utr	52555846	52556773	.	-	.	gene_id "ENSSTUG00000034566"; transcript_id "mikado.17G1204.6"; ID "mikado.17G1204.6.five_prime_UTR1";
17	Mikado_loci	three_prime_utr	52544582	52545266	.	-	.	gene_id "ENSSTUG00000034566"; transcript_id "mikado.17G1204.6"; ID "mikado.17G1204.6.three_prime_UTR1";
17	Mikado_loci	transcript	53393947	53419925	20	+	.	gene_id "ENSSTUG00000039084"; transcript_id "mikado.17G1210.2"; ID "mikado.17G1210.2";
17	Mikado_loci	exon	53393947	53394157	.	+	.	gene_id "ENSSTUG00000039084"; transcript_id "mikado.17G1210.2"; ID "mikado.17G1210.2.exon1";
17	Mikado_loci	exon	53394759	53394861	.	+	.	gene_id "ENSSTUG00000039084"; transcript_id "mikado.17G1210.2"; ID "mikado.17G1210.2.exon2";
17	Mikado_loci	exon	53395523	53395664	.	+	.	gene_id "ENSSTUG00000039084"; transcript_id "mikado.17G1210.2"; ID "mikado.17G1210.2.exon3";
17	Mikado_loci	exon	53409348	53409464	.	+	.	gene_id "ENSSTUG00000039084"; transcript_id "mikado.17G1210.2"; ID "mikado.17G1210.2.exon4";
17	Mikado_loci	exon	53409731	53410062	.	+	.	gene_id "ENSSTUG00000039084"; transcript_id "mikado.17G1210.2"; ID "mikado.17G1210.2.exon5";
17	Mikado_loci	exon	53410281	53410392	.	+	.	gene_id "ENSSTUG00000039084"; transcript_id "mikado.17G1210.2"; ID "mikado.17G1210.2.exon6";
17	Mikado_loci	exon	53410655	53410768	.	+	.	gene_id "ENSSTUG00000039084"; transcript_id "mikado.17G1210.2"; ID "mikado.17G1210.2.exon7";
17	Mikado_loci	exon	53410913	53411029	.	+	.	gene_id "ENSSTUG00000039084"; transcript_id "mikado.17G1210.2"; ID "mikado.17G1210.2.exon8";
17	Mikado_loci	exon	53411225	53411440	.	+	.	gene_id "ENSSTUG00000039084"; transcript_id "mikado.17G1210.2"; ID "mikado.17G1210.2.exon9";
17	Mikado_loci	exon	53411625	53411690	.	+	.	gene_id "ENSSTUG00000039084"; transcript_id "mikado.17G1210.2"; ID "mikado.17G1210.2.exon10";
17	Mikado_loci	exon	53411879	53412148	.	+	.	gene_id "ENSSTUG00000039084"; transcript_id "mikado.17G1210.2"; ID "mikado.17G1210.2.exon11";
17	Mikado_loci	exon	53412616	53412861	.	+	.	gene_id "ENSSTUG00000039084"; transcript_id "mikado.17G1210.2"; ID "mikado.17G1210.2.exon12";
17	Mikado_loci	exon	53415651	53415787	.	+	.	gene_id "ENSSTUG00000039084"; transcript_id "mikado.17G1210.2"; ID "mikado.17G1210.2.exon13";
17	Mikado_loci	exon	53415966	53416044	.	+	.	gene_id "ENSSTUG00000039084"; transcript_id "mikado.17G1210.2"; ID "mikado.17G1210.2.exon14";
17	Mikado_loci	exon	53419126	53419350	.	+	.	gene_id "ENSSTUG00000039084"; transcript_id "mikado.17G1210.2"; ID "mikado.17G1210.2.exon15";
17	Mikado_loci	exon	53419440	53419925	.	+	.	gene_id "ENSSTUG00000039084"; transcript_id "mikado.17G1210.2"; ID "mikado.17G1210.2.exon16";
17	Mikado_loci	CDS	53394109	53394157	.	+	0	gene_id "ENSSTUG00000039084"; transcript_id "mikado.17G1210.2"; ID "mikado.17G1210.2.CDS1";
17	Mikado_loci	CDS	53394759	53394861	.	+	2	gene_id "ENSSTUG00000039084"; transcript_id "mikado.17G1210.2"; ID "mikado.17G1210.2.CDS2";
17	Mikado_loci	CDS	53395523	53395664	.	+	1	gene_id "ENSSTUG00000039084"; transcript_id "mikado.17G1210.2"; ID "mikado.17G1210.2.CDS3";
17	Mikado_loci	CDS	53409348	53409464	.	+	0	gene_id "ENSSTUG00000039084"; transcript_id "mikado.17G1210.2"; ID "mikado.17G1210.2.CDS4";
17	Mikado_loci	CDS	53409731	53410062	.	+	0	gene_id "ENSSTUG00000039084"; transcript_id "mikado.17G1210.2"; ID "mikado.17G1210.2.CDS5";
17	Mikado_loci	CDS	53410281	53410392	.	+	1	gene_id "ENSSTUG00000039084"; transcript_id "mikado.17G1210.2"; ID "mikado.17G1210.2.CDS6";
17	Mikado_loci	CDS	53410655	53410768	.	+	0	gene_id "ENSSTUG00000039084"; transcript_id "mikado.17G1210.2"; ID "mikado.17G1210.2.CDS7";
17	Mikado_loci	CDS	53410913	53411029	.	+	0	gene_id "ENSSTUG00000039084"; transcript_id "mikado.17G1210.2"; ID "mikado.17G1210.2.CDS8";
17	Mikado_loci	CDS	53411225	53411440	.	+	0	gene_id "ENSSTUG00000039084"; transcript_id "mikado.17G1210.2"; ID "mikado.17G1210.2.CDS9";
17	Mikado_loci	CDS	53411625	53411690	.	+	0	gene_id "ENSSTUG00000039084"; transcript_id "mikado.17G1210.2"; ID "mikado.17G1210.2.CDS10";
17	Mikado_loci	CDS	53411879	53412148	.	+	0	gene_id "ENSSTUG00000039084"; transcript_id "mikado.17G1210.2"; ID "mikado.17G1210.2.CDS11";
17	Mikado_loci	CDS	53412616	53412861	.	+	0	gene_id "ENSSTUG00000039084"; transcript_id "mikado.17G1210.2"; ID "mikado.17G1210.2.CDS12";
17	Mikado_loci	CDS	53415651	53415787	.	+	0	gene_id "ENSSTUG00000039084"; transcript_id "mikado.17G1210.2"; ID "mikado.17G1210.2.CDS13";
17	Mikado_loci	CDS	53415966	53416044	.	+	1	gene_id "ENSSTUG00000039084"; transcript_id "mikado.17G1210.2"; ID "mikado.17G1210.2.CDS14";
17	Mikado_loci	CDS	53419126	53419350	.	+	0	gene_id "ENSSTUG00000039084"; transcript_id "mikado.17G1210.2"; ID "mikado.17G1210.2.CDS15";
17	Mikado_loci	CDS	53419440	53419463	.	+	0	gene_id "ENSSTUG00000039084"; transcript_id "mikado.17G1210.2"; ID "mikado.17G1210.2.CDS16";
17	Mikado_loci	five_prime_utr	53393947	53394108	.	+	.	gene_id "ENSSTUG00000039084"; transcript_id "mikado.17G1210.2"; ID "mikado.17G1210.2.five_prime_UTR1";
17	Mikado_loci	three_prime_utr	53419464	53419925	.	+	.	gene_id "ENSSTUG00000039084"; transcript_id "mikado.17G1210.2"; ID "mikado.17G1210.2.three_prime_UTR1";
17	Mikado_loci	transcript	53444549	53467852	16	+	.	gene_id "ENSSTUG00000039203"; transcript_id "mikado.17G1211.4"; ID "mikado.17G1211.4";
17	Mikado_loci	exon	53444549	53444817	.	+	.	gene_id "ENSSTUG00000039203"; transcript_id "mikado.17G1211.4"; ID "mikado.17G1211.4.exon1";
17	Mikado_loci	exon	53448613	53448648	.	+	.	gene_id "ENSSTUG00000039203"; transcript_id "mikado.17G1211.4"; ID "mikado.17G1211.4.exon2";
17	Mikado_loci	exon	53453642	53453694	.	+	.	gene_id "ENSSTUG00000039203"; transcript_id "mikado.17G1211.4"; ID "mikado.17G1211.4.exon3";
17	Mikado_loci	exon	53453954	53454037	.	+	.	gene_id "ENSSTUG00000039203"; transcript_id "mikado.17G1211.4"; ID "mikado.17G1211.4.exon4";
17	Mikado_loci	exon	53454465	53454571	.	+	.	gene_id "ENSSTUG00000039203"; transcript_id "mikado.17G1211.4"; ID "mikado.17G1211.4.exon5";
17	Mikado_loci	exon	53454820	53454973	.	+	.	gene_id "ENSSTUG00000039203"; transcript_id "mikado.17G1211.4"; ID "mikado.17G1211.4.exon6";
17	Mikado_loci	exon	53465056	53465157	.	+	.	gene_id "ENSSTUG00000039203"; transcript_id "mikado.17G1211.4"; ID "mikado.17G1211.4.exon7";
17	Mikado_loci	exon	53465375	53465449	.	+	.	gene_id "ENSSTUG00000039203"; transcript_id "mikado.17G1211.4"; ID "mikado.17G1211.4.exon8";
17	Mikado_loci	exon	53465583	53465651	.	+	.	gene_id "ENSSTUG00000039203"; transcript_id "mikado.17G1211.4"; ID "mikado.17G1211.4.exon9";
17	Mikado_loci	exon	53466200	53466335	.	+	.	gene_id "ENSSTUG00000039203"; transcript_id "mikado.17G1211.4"; ID "mikado.17G1211.4.exon10";
17	Mikado_loci	exon	53466634	53467852	.	+	.	gene_id "ENSSTUG00000039203"; transcript_id "mikado.17G1211.4"; ID "mikado.17G1211.4.exon11";
17	Mikado_loci	CDS	53448621	53448648	.	+	0	gene_id "ENSSTUG00000039203"; transcript_id "mikado.17G1211.4"; ID "mikado.17G1211.4.CDS1";
17	Mikado_loci	CDS	53453642	53453694	.	+	2	gene_id "ENSSTUG00000039203"; transcript_id "mikado.17G1211.4"; ID "mikado.17G1211.4.CDS2";
17	Mikado_loci	CDS	53453954	53454037	.	+	0	gene_id "ENSSTUG00000039203"; transcript_id "mikado.17G1211.4"; ID "mikado.17G1211.4.CDS3";
17	Mikado_loci	CDS	53454465	53454571	.	+	0	gene_id "ENSSTUG00000039203"; transcript_id "mikado.17G1211.4"; ID "mikado.17G1211.4.CDS4";
17	Mikado_loci	CDS	53454820	53454973	.	+	1	gene_id "ENSSTUG00000039203"; transcript_id "mikado.17G1211.4"; ID "mikado.17G1211.4.CDS5";
17	Mikado_loci	CDS	53465056	53465157	.	+	0	gene_id "ENSSTUG00000039203"; transcript_id "mikado.17G1211.4"; ID "mikado.17G1211.4.CDS6";
17	Mikado_loci	CDS	53465375	53465449	.	+	0	gene_id "ENSSTUG00000039203"; transcript_id "mikado.17G1211.4"; ID "mikado.17G1211.4.CDS7";
17	Mikado_loci	CDS	53465583	53465651	.	+	0	gene_id "ENSSTUG00000039203"; transcript_id "mikado.17G1211.4"; ID "mikado.17G1211.4.CDS8";
17	Mikado_loci	CDS	53466200	53466335	.	+	0	gene_id "ENSSTUG00000039203"; transcript_id "mikado.17G1211.4"; ID "mikado.17G1211.4.CDS9";
17	Mikado_loci	CDS	53466634	53466770	.	+	2	gene_id "ENSSTUG00000039203"; transcript_id "mikado.17G1211.4"; ID "mikado.17G1211.4.CDS10";
17	Mikado_loci	five_prime_utr	53444549	53444817	.	+	.	gene_id "ENSSTUG00000039203"; transcript_id "mikado.17G1211.4"; ID "mikado.17G1211.4.five_prime_UTR1";
17	Mikado_loci	five_prime_utr	53448613	53448620	.	+	.	gene_id "ENSSTUG00000039203"; transcript_id "mikado.17G1211.4"; ID "mikado.17G1211.4.five_prime_UTR2";
17	Mikado_loci	three_prime_utr	53466771	53467852	.	+	.	gene_id "ENSSTUG00000039203"; transcript_id "mikado.17G1211.4"; ID "mikado.17G1211.4.three_prime_UTR1";
17	Mikado_loci	transcript	54058135	54091013	20	-	.	gene_id "ENSSTUG00000041047"; transcript_id "mikado.17G1236.7"; ID "mikado.17G1236.7";
17	Mikado_loci	exon	54058135	54058863	.	-	.	gene_id "ENSSTUG00000041047"; transcript_id "mikado.17G1236.7"; ID "mikado.17G1236.7.exon1";
17	Mikado_loci	exon	54059243	54059355	.	-	.	gene_id "ENSSTUG00000041047"; transcript_id "mikado.17G1236.7"; ID "mikado.17G1236.7.exon2";
17	Mikado_loci	exon	54059672	54059881	.	-	.	gene_id "ENSSTUG00000041047"; transcript_id "mikado.17G1236.7"; ID "mikado.17G1236.7.exon3";
17	Mikado_loci	exon	54060117	54060276	.	-	.	gene_id "ENSSTUG00000041047"; transcript_id "mikado.17G1236.7"; ID "mikado.17G1236.7.exon4";
17	Mikado_loci	exon	54061594	54061710	.	-	.	gene_id "ENSSTUG00000041047"; transcript_id "mikado.17G1236.7"; ID "mikado.17G1236.7.exon5";
17	Mikado_loci	exon	54061955	54062065	.	-	.	gene_id "ENSSTUG00000041047"; transcript_id "mikado.17G1236.7"; ID "mikado.17G1236.7.exon6";
17	Mikado_loci	exon	54062776	54062949	.	-	.	gene_id "ENSSTUG00000041047"; transcript_id "mikado.17G1236.7"; ID "mikado.17G1236.7.exon7";
17	Mikado_loci	exon	54063286	54063453	.	-	.	gene_id "ENSSTUG00000041047"; transcript_id "mikado.17G1236.7"; ID "mikado.17G1236.7.exon8";
17	Mikado_loci	exon	54065965	54066048	.	-	.	gene_id "ENSSTUG00000041047"; transcript_id "mikado.17G1236.7"; ID "mikado.17G1236.7.exon9";
17	Mikado_loci	exon	54066288	54066340	.	-	.	gene_id "ENSSTUG00000041047"; transcript_id "mikado.17G1236.7"; ID "mikado.17G1236.7.exon10";
17	Mikado_loci	exon	54066587	54066748	.	-	.	gene_id "ENSSTUG00000041047"; transcript_id "mikado.17G1236.7"; ID "mikado.17G1236.7.exon11";
17	Mikado_loci	exon	54074648	54074730	.	-	.	gene_id "ENSSTUG00000041047"; transcript_id "mikado.17G1236.7"; ID "mikado.17G1236.7.exon12";
17	Mikado_loci	exon	54081117	54081364	.	-	.	gene_id "ENSSTUG00000041047"; transcript_id "mikado.17G1236.7"; ID "mikado.17G1236.7.exon13";
17	Mikado_loci	exon	54081719	54081805	.	-	.	gene_id "ENSSTUG00000041047"; transcript_id "mikado.17G1236.7"; ID "mikado.17G1236.7.exon14";
17	Mikado_loci	exon	54082802	54082864	.	-	.	gene_id "ENSSTUG00000041047"; transcript_id "mikado.17G1236.7"; ID "mikado.17G1236.7.exon15";
17	Mikado_loci	exon	54084680	54084853	.	-	.	gene_id "ENSSTUG00000041047"; transcript_id "mikado.17G1236.7"; ID "mikado.17G1236.7.exon16";
17	Mikado_loci	exon	54090421	54091013	.	-	.	gene_id "ENSSTUG00000041047"; transcript_id "mikado.17G1236.7"; ID "mikado.17G1236.7.exon17";
17	Mikado_loci	CDS	54058774	54058863	.	-	0	gene_id "ENSSTUG00000041047"; transcript_id "mikado.17G1236.7"; ID "mikado.17G1236.7.CDS1";
17	Mikado_loci	CDS	54059243	54059355	.	-	2	gene_id "ENSSTUG00000041047"; transcript_id "mikado.17G1236.7"; ID "mikado.17G1236.7.CDS2";
17	Mikado_loci	CDS	54059672	54059881	.	-	2	gene_id "ENSSTUG00000041047"; transcript_id "mikado.17G1236.7"; ID "mikado.17G1236.7.CDS3";
17	Mikado_loci	CDS	54060117	54060276	.	-	0	gene_id "ENSSTUG00000041047"; transcript_id "mikado.17G1236.7"; ID "mikado.17G1236.7.CDS4";
17	Mikado_loci	CDS	54061594	54061710	.	-	0	gene_id "ENSSTUG00000041047"; transcript_id "mikado.17G1236.7"; ID "mikado.17G1236.7.CDS5";
17	Mikado_loci	CDS	54061955	54062065	.	-	0	gene_id "ENSSTUG00000041047"; transcript_id "mikado.17G1236.7"; ID "mikado.17G1236.7.CDS6";
17	Mikado_loci	CDS	54062776	54062949	.	-	0	gene_id "ENSSTUG00000041047"; transcript_id "mikado.17G1236.7"; ID "mikado.17G1236.7.CDS7";
17	Mikado_loci	CDS	54063286	54063453	.	-	0	gene_id "ENSSTUG00000041047"; transcript_id "mikado.17G1236.7"; ID "mikado.17G1236.7.CDS8";
17	Mikado_loci	CDS	54065965	54066048	.	-	0	gene_id "ENSSTUG00000041047"; transcript_id "mikado.17G1236.7"; ID "mikado.17G1236.7.CDS9";
17	Mikado_loci	CDS	54066288	54066340	.	-	2	gene_id "ENSSTUG00000041047"; transcript_id "mikado.17G1236.7"; ID "mikado.17G1236.7.CDS10";
17	Mikado_loci	CDS	54066587	54066748	.	-	2	gene_id "ENSSTUG00000041047"; transcript_id "mikado.17G1236.7"; ID "mikado.17G1236.7.CDS11";
17	Mikado_loci	CDS	54074648	54074730	.	-	1	gene_id "ENSSTUG00000041047"; transcript_id "mikado.17G1236.7"; ID "mikado.17G1236.7.CDS12";
17	Mikado_loci	CDS	54081117	54081364	.	-	0	gene_id "ENSSTUG00000041047"; transcript_id "mikado.17G1236.7"; ID "mikado.17G1236.7.CDS13";
17	Mikado_loci	CDS	54081719	54081805	.	-	0	gene_id "ENSSTUG00000041047"; transcript_id "mikado.17G1236.7"; ID "mikado.17G1236.7.CDS14";
17	Mikado_loci	CDS	54082802	54082864	.	-	0	gene_id "ENSSTUG00000041047"; transcript_id "mikado.17G1236.7"; ID "mikado.17G1236.7.CDS15";
17	Mikado_loci	CDS	54084680	54084853	.	-	0	gene_id "ENSSTUG00000041047"; transcript_id "mikado.17G1236.7"; ID "mikado.17G1236.7.CDS16";
17	Mikado_loci	five_prime_utr	54090421	54091013	.	-	.	gene_id "ENSSTUG00000041047"; transcript_id "mikado.17G1236.7"; ID "mikado.17G1236.7.five_prime_UTR1";
17	Mikado_loci	three_prime_utr	54058135	54058773	.	-	.	gene_id "ENSSTUG00000041047"; transcript_id "mikado.17G1236.7"; ID "mikado.17G1236.7.three_prime_UTR1";
17	Mikado_loci	transcript	54058135	54091013	19	-	.	gene_id "ENSSTUG00000041047"; transcript_id "mikado.17G1236.9"; ID "mikado.17G1236.9";
17	Mikado_loci	exon	54058135	54058863	.	-	.	gene_id "ENSSTUG00000041047"; transcript_id "mikado.17G1236.9"; ID "mikado.17G1236.9.exon1";
17	Mikado_loci	exon	54059243	54059355	.	-	.	gene_id "ENSSTUG00000041047"; transcript_id "mikado.17G1236.9"; ID "mikado.17G1236.9.exon2";
17	Mikado_loci	exon	54059672	54059881	.	-	.	gene_id "ENSSTUG00000041047"; transcript_id "mikado.17G1236.9"; ID "mikado.17G1236.9.exon3";
17	Mikado_loci	exon	54060117	54060276	.	-	.	gene_id "ENSSTUG00000041047"; transcript_id "mikado.17G1236.9"; ID "mikado.17G1236.9.exon4";
17	Mikado_loci	exon	54061594	54061710	.	-	.	gene_id "ENSSTUG00000041047"; transcript_id "mikado.17G1236.9"; ID "mikado.17G1236.9.exon5";
17	Mikado_loci	exon	54061955	54062065	.	-	.	gene_id "ENSSTUG00000041047"; transcript_id "mikado.17G1236.9"; ID "mikado.17G1236.9.exon6";
17	Mikado_loci	exon	54062776	54062949	.	-	.	gene_id "ENSSTUG00000041047"; transcript_id "mikado.17G1236.9"; ID "mikado.17G1236.9.exon7";
17	Mikado_loci	exon	54063286	54063453	.	-	.	gene_id "ENSSTUG00000041047"; transcript_id "mikado.17G1236.9"; ID "mikado.17G1236.9.exon8";
17	Mikado_loci	exon	54065965	54066048	.	-	.	gene_id "ENSSTUG00000041047"; transcript_id "mikado.17G1236.9"; ID "mikado.17G1236.9.exon9";
17	Mikado_loci	exon	54066288	54066340	.	-	.	gene_id "ENSSTUG00000041047"; transcript_id "mikado.17G1236.9"; ID "mikado.17G1236.9.exon10";
17	Mikado_loci	exon	54066587	54066748	.	-	.	gene_id "ENSSTUG00000041047"; transcript_id "mikado.17G1236.9"; ID "mikado.17G1236.9.exon11";
17	Mikado_loci	exon	54074648	54074730	.	-	.	gene_id "ENSSTUG00000041047"; transcript_id "mikado.17G1236.9"; ID "mikado.17G1236.9.exon12";
17	Mikado_loci	exon	54081117	54081364	.	-	.	gene_id "ENSSTUG00000041047"; transcript_id "mikado.17G1236.9"; ID "mikado.17G1236.9.exon13";
17	Mikado_loci	exon	54081719	54081805	.	-	.	gene_id "ENSSTUG00000041047"; transcript_id "mikado.17G1236.9"; ID "mikado.17G1236.9.exon14";
17	Mikado_loci	exon	54082802	54082864	.	-	.	gene_id "ENSSTUG00000041047"; transcript_id "mikado.17G1236.9"; ID "mikado.17G1236.9.exon15";
17	Mikado_loci	exon	54084680	54084853	.	-	.	gene_id "ENSSTUG00000041047"; transcript_id "mikado.17G1236.9"; ID "mikado.17G1236.9.exon16";
17	Mikado_loci	exon	54090458	54091013	.	-	.	gene_id "ENSSTUG00000041047"; transcript_id "mikado.17G1236.9"; ID "mikado.17G1236.9.exon17";
17	Mikado_loci	CDS	54058774	54058863	.	-	0	gene_id "ENSSTUG00000041047"; transcript_id "mikado.17G1236.9"; ID "mikado.17G1236.9.CDS1";
17	Mikado_loci	CDS	54059243	54059355	.	-	2	gene_id "ENSSTUG00000041047"; transcript_id "mikado.17G1236.9"; ID "mikado.17G1236.9.CDS2";
17	Mikado_loci	CDS	54059672	54059881	.	-	2	gene_id "ENSSTUG00000041047"; transcript_id "mikado.17G1236.9"; ID "mikado.17G1236.9.CDS3";
17	Mikado_loci	CDS	54060117	54060276	.	-	0	gene_id "ENSSTUG00000041047"; transcript_id "mikado.17G1236.9"; ID "mikado.17G1236.9.CDS4";
17	Mikado_loci	CDS	54061594	54061710	.	-	0	gene_id "ENSSTUG00000041047"; transcript_id "mikado.17G1236.9"; ID "mikado.17G1236.9.CDS5";
17	Mikado_loci	CDS	54061955	54062065	.	-	0	gene_id "ENSSTUG00000041047"; transcript_id "mikado.17G1236.9"; ID "mikado.17G1236.9.CDS6";
17	Mikado_loci	CDS	54062776	54062949	.	-	0	gene_id "ENSSTUG00000041047"; transcript_id "mikado.17G1236.9"; ID "mikado.17G1236.9.CDS7";
17	Mikado_loci	CDS	54063286	54063453	.	-	0	gene_id "ENSSTUG00000041047"; transcript_id "mikado.17G1236.9"; ID "mikado.17G1236.9.CDS8";
17	Mikado_loci	CDS	54065965	54066048	.	-	0	gene_id "ENSSTUG00000041047"; transcript_id "mikado.17G1236.9"; ID "mikado.17G1236.9.CDS9";
17	Mikado_loci	CDS	54066288	54066340	.	-	2	gene_id "ENSSTUG00000041047"; transcript_id "mikado.17G1236.9"; ID "mikado.17G1236.9.CDS10";
17	Mikado_loci	CDS	54066587	54066748	.	-	2	gene_id "ENSSTUG00000041047"; transcript_id "mikado.17G1236.9"; ID "mikado.17G1236.9.CDS11";
17	Mikado_loci	CDS	54074648	54074730	.	-	1	gene_id "ENSSTUG00000041047"; transcript_id "mikado.17G1236.9"; ID "mikado.17G1236.9.CDS12";
17	Mikado_loci	CDS	54081117	54081364	.	-	0	gene_id "ENSSTUG00000041047"; transcript_id "mikado.17G1236.9"; ID "mikado.17G1236.9.CDS13";
17	Mikado_loci	CDS	54081719	54081805	.	-	0	gene_id "ENSSTUG00000041047"; transcript_id "mikado.17G1236.9"; ID "mikado.17G1236.9.CDS14";
17	Mikado_loci	CDS	54082802	54082864	.	-	0	gene_id "ENSSTUG00000041047"; transcript_id "mikado.17G1236.9"; ID "mikado.17G1236.9.CDS15";
17	Mikado_loci	CDS	54084680	54084853	.	-	0	gene_id "ENSSTUG00000041047"; transcript_id "mikado.17G1236.9"; ID "mikado.17G1236.9.CDS16";
17	Mikado_loci	five_prime_utr	54090458	54091013	.	-	.	gene_id "ENSSTUG00000041047"; transcript_id "mikado.17G1236.9"; ID "mikado.17G1236.9.five_prime_UTR1";
17	Mikado_loci	three_prime_utr	54058135	54058773	.	-	.	gene_id "ENSSTUG00000041047"; transcript_id "mikado.17G1236.9"; ID "mikado.17G1236.9.three_prime_UTR1";
17	Mikado_loci	transcript	54058135	54091013	19	-	.	gene_id "ENSSTUG00000041047"; transcript_id "mikado.17G1236.10"; ID "mikado.17G1236.10";
17	Mikado_loci	exon	54058135	54058863	.	-	.	gene_id "ENSSTUG00000041047"; transcript_id "mikado.17G1236.10"; ID "mikado.17G1236.10.exon1";
17	Mikado_loci	exon	54059243	54059355	.	-	.	gene_id "ENSSTUG00000041047"; transcript_id "mikado.17G1236.10"; ID "mikado.17G1236.10.exon2";
17	Mikado_loci	exon	54059672	54059881	.	-	.	gene_id "ENSSTUG00000041047"; transcript_id "mikado.17G1236.10"; ID "mikado.17G1236.10.exon3";
17	Mikado_loci	exon	54060117	54060276	.	-	.	gene_id "ENSSTUG00000041047"; transcript_id "mikado.17G1236.10"; ID "mikado.17G1236.10.exon4";
17	Mikado_loci	exon	54061594	54061710	.	-	.	gene_id "ENSSTUG00000041047"; transcript_id "mikado.17G1236.10"; ID "mikado.17G1236.10.exon5";
17	Mikado_loci	exon	54061955	54062065	.	-	.	gene_id "ENSSTUG00000041047"; transcript_id "mikado.17G1236.10"; ID "mikado.17G1236.10.exon6";
17	Mikado_loci	exon	54062776	54062949	.	-	.	gene_id "ENSSTUG00000041047"; transcript_id "mikado.17G1236.10"; ID "mikado.17G1236.10.exon7";
17	Mikado_loci	exon	54063286	54063486	.	-	.	gene_id "ENSSTUG00000041047"; transcript_id "mikado.17G1236.10"; ID "mikado.17G1236.10.exon8";
17	Mikado_loci	exon	54065965	54066048	.	-	.	gene_id "ENSSTUG00000041047"; transcript_id "mikado.17G1236.10"; ID "mikado.17G1236.10.exon9";
17	Mikado_loci	exon	54066288	54066340	.	-	.	gene_id "ENSSTUG00000041047"; transcript_id "mikado.17G1236.10"; ID "mikado.17G1236.10.exon10";
17	Mikado_loci	exon	54066587	54066748	.	-	.	gene_id "ENSSTUG00000041047"; transcript_id "mikado.17G1236.10"; ID "mikado.17G1236.10.exon11";
17	Mikado_loci	exon	54074648	54074730	.	-	.	gene_id "ENSSTUG00000041047"; transcript_id "mikado.17G1236.10"; ID "mikado.17G1236.10.exon12";
17	Mikado_loci	exon	54081117	54081364	.	-	.	gene_id "ENSSTUG00000041047"; transcript_id "mikado.17G1236.10"; ID "mikado.17G1236.10.exon13";
17	Mikado_loci	exon	54081719	54081805	.	-	.	gene_id "ENSSTUG00000041047"; transcript_id "mikado.17G1236.10"; ID "mikado.17G1236.10.exon14";
17	Mikado_loci	exon	54082802	54082864	.	-	.	gene_id "ENSSTUG00000041047"; transcript_id "mikado.17G1236.10"; ID "mikado.17G1236.10.exon15";
17	Mikado_loci	exon	54084680	54084853	.	-	.	gene_id "ENSSTUG00000041047"; transcript_id "mikado.17G1236.10"; ID "mikado.17G1236.10.exon16";
17	Mikado_loci	exon	54090421	54091013	.	-	.	gene_id "ENSSTUG00000041047"; transcript_id "mikado.17G1236.10"; ID "mikado.17G1236.10.exon17";
17	Mikado_loci	CDS	54058774	54058863	.	-	0	gene_id "ENSSTUG00000041047"; transcript_id "mikado.17G1236.10"; ID "mikado.17G1236.10.CDS1";
17	Mikado_loci	CDS	54059243	54059355	.	-	2	gene_id "ENSSTUG00000041047"; transcript_id "mikado.17G1236.10"; ID "mikado.17G1236.10.CDS2";
17	Mikado_loci	CDS	54059672	54059881	.	-	2	gene_id "ENSSTUG00000041047"; transcript_id "mikado.17G1236.10"; ID "mikado.17G1236.10.CDS3";
17	Mikado_loci	CDS	54060117	54060276	.	-	0	gene_id "ENSSTUG00000041047"; transcript_id "mikado.17G1236.10"; ID "mikado.17G1236.10.CDS4";
17	Mikado_loci	CDS	54061594	54061710	.	-	0	gene_id "ENSSTUG00000041047"; transcript_id "mikado.17G1236.10"; ID "mikado.17G1236.10.CDS5";
17	Mikado_loci	CDS	54061955	54062065	.	-	0	gene_id "ENSSTUG00000041047"; transcript_id "mikado.17G1236.10"; ID "mikado.17G1236.10.CDS6";
17	Mikado_loci	CDS	54062776	54062949	.	-	0	gene_id "ENSSTUG00000041047"; transcript_id "mikado.17G1236.10"; ID "mikado.17G1236.10.CDS7";
17	Mikado_loci	CDS	54063286	54063486	.	-	0	gene_id "ENSSTUG00000041047"; transcript_id "mikado.17G1236.10"; ID "mikado.17G1236.10.CDS8";
17	Mikado_loci	CDS	54065965	54066048	.	-	0	gene_id "ENSSTUG00000041047"; transcript_id "mikado.17G1236.10"; ID "mikado.17G1236.10.CDS9";
17	Mikado_loci	CDS	54066288	54066340	.	-	2	gene_id "ENSSTUG00000041047"; transcript_id "mikado.17G1236.10"; ID "mikado.17G1236.10.CDS10";
17	Mikado_loci	CDS	54066587	54066748	.	-	2	gene_id "ENSSTUG00000041047"; transcript_id "mikado.17G1236.10"; ID "mikado.17G1236.10.CDS11";
17	Mikado_loci	CDS	54074648	54074730	.	-	1	gene_id "ENSSTUG00000041047"; transcript_id "mikado.17G1236.10"; ID "mikado.17G1236.10.CDS12";
17	Mikado_loci	CDS	54081117	54081364	.	-	0	gene_id "ENSSTUG00000041047"; transcript_id "mikado.17G1236.10"; ID "mikado.17G1236.10.CDS13";
17	Mikado_loci	CDS	54081719	54081805	.	-	0	gene_id "ENSSTUG00000041047"; transcript_id "mikado.17G1236.10"; ID "mikado.17G1236.10.CDS14";
17	Mikado_loci	CDS	54082802	54082864	.	-	0	gene_id "ENSSTUG00000041047"; transcript_id "mikado.17G1236.10"; ID "mikado.17G1236.10.CDS15";
17	Mikado_loci	CDS	54084680	54084853	.	-	0	gene_id "ENSSTUG00000041047"; transcript_id "mikado.17G1236.10"; ID "mikado.17G1236.10.CDS16";
17	Mikado_loci	five_prime_utr	54090421	54091013	.	-	.	gene_id "ENSSTUG00000041047"; transcript_id "mikado.17G1236.10"; ID "mikado.17G1236.10.five_prime_UTR1";
17	Mikado_loci	three_prime_utr	54058135	54058773	.	-	.	gene_id "ENSSTUG00000041047"; transcript_id "mikado.17G1236.10"; ID "mikado.17G1236.10.three_prime_UTR1";
17	Mikado_loci	transcript	54098585	54210521	18	-	.	gene_id "ENSSTUG00000044108"; transcript_id "mikado.17G1237.3"; ID "mikado.17G1237.3";
17	Mikado_loci	exon	54098585	54098782	.	-	.	gene_id "ENSSTUG00000044108"; transcript_id "mikado.17G1237.3"; ID "mikado.17G1237.3.exon1";
17	Mikado_loci	exon	54098879	54099663	.	-	.	gene_id "ENSSTUG00000044108"; transcript_id "mikado.17G1237.3"; ID "mikado.17G1237.3.exon2";
17	Mikado_loci	exon	54100199	54100282	.	-	.	gene_id "ENSSTUG00000044108"; transcript_id "mikado.17G1237.3"; ID "mikado.17G1237.3.exon3";
17	Mikado_loci	exon	54101414	54101590	.	-	.	gene_id "ENSSTUG00000044108"; transcript_id "mikado.17G1237.3"; ID "mikado.17G1237.3.exon4";
17	Mikado_loci	exon	54109296	54109394	.	-	.	gene_id "ENSSTUG00000044108"; transcript_id "mikado.17G1237.3"; ID "mikado.17G1237.3.exon5";
17	Mikado_loci	exon	54109530	54109604	.	-	.	gene_id "ENSSTUG00000044108"; transcript_id "mikado.17G1237.3"; ID "mikado.17G1237.3.exon6";
17	Mikado_loci	exon	54109998	54110192	.	-	.	gene_id "ENSSTUG00000044108"; transcript_id "mikado.17G1237.3"; ID "mikado.17G1237.3.exon7";
17	Mikado_loci	exon	54122982	54123077	.	-	.	gene_id "ENSSTUG00000044108"; transcript_id "mikado.17G1237.3"; ID "mikado.17G1237.3.exon8";
17	Mikado_loci	exon	54138298	54138377	.	-	.	gene_id "ENSSTUG00000044108"; transcript_id "mikado.17G1237.3"; ID "mikado.17G1237.3.exon9";
17	Mikado_loci	exon	54210163	54210521	.	-	.	gene_id "ENSSTUG00000044108"; transcript_id "mikado.17G1237.3"; ID "mikado.17G1237.3.exon10";
17	Mikado_loci	CDS	54099616	54099663	.	-	0	gene_id "ENSSTUG00000044108"; transcript_id "mikado.17G1237.3"; ID "mikado.17G1237.3.CDS1";
17	Mikado_loci	CDS	54100199	54100282	.	-	0	gene_id "ENSSTUG00000044108"; transcript_id "mikado.17G1237.3"; ID "mikado.17G1237.3.CDS2";
17	Mikado_loci	CDS	54101414	54101590	.	-	0	gene_id "ENSSTUG00000044108"; transcript_id "mikado.17G1237.3"; ID "mikado.17G1237.3.CDS3";
17	Mikado_loci	CDS	54109296	54109394	.	-	0	gene_id "ENSSTUG00000044108"; transcript_id "mikado.17G1237.3"; ID "mikado.17G1237.3.CDS4";
17	Mikado_loci	CDS	54109530	54109604	.	-	0	gene_id "ENSSTUG00000044108"; transcript_id "mikado.17G1237.3"; ID "mikado.17G1237.3.CDS5";
17	Mikado_loci	CDS	54109998	54110192	.	-	0	gene_id "ENSSTUG00000044108"; transcript_id "mikado.17G1237.3"; ID "mikado.17G1237.3.CDS6";
17	Mikado_loci	CDS	54122982	54123077	.	-	0	gene_id "ENSSTUG00000044108"; transcript_id "mikado.17G1237.3"; ID "mikado.17G1237.3.CDS7";
17	Mikado_loci	CDS	54138298	54138300	.	-	0	gene_id "ENSSTUG00000044108"; transcript_id "mikado.17G1237.3"; ID "mikado.17G1237.3.CDS8";
17	Mikado_loci	five_prime_utr	54138301	54138377	.	-	.	gene_id "ENSSTUG00000044108"; transcript_id "mikado.17G1237.3"; ID "mikado.17G1237.3.five_prime_UTR1";
17	Mikado_loci	five_prime_utr	54210163	54210521	.	-	.	gene_id "ENSSTUG00000044108"; transcript_id "mikado.17G1237.3"; ID "mikado.17G1237.3.five_prime_UTR2";
17	Mikado_loci	three_prime_utr	54098585	54098782	.	-	.	gene_id "ENSSTUG00000044108"; transcript_id "mikado.17G1237.3"; ID "mikado.17G1237.3.three_prime_UTR1";
17	Mikado_loci	three_prime_utr	54098879	54099615	.	-	.	gene_id "ENSSTUG00000044108"; transcript_id "mikado.17G1237.3"; ID "mikado.17G1237.3.three_prime_UTR2";
17	Mikado_loci	transcript	55396529	55407102	20	+	.	gene_id "ENSSTUG00000044627"; transcript_id "mikado.17G1249.2"; ID "mikado.17G1249.2";
17	Mikado_loci	exon	55396529	55396645	.	+	.	gene_id "ENSSTUG00000044627"; transcript_id "mikado.17G1249.2"; ID "mikado.17G1249.2.exon1";
17	Mikado_loci	exon	55397649	55397944	.	+	.	gene_id "ENSSTUG00000044627"; transcript_id "mikado.17G1249.2"; ID "mikado.17G1249.2.exon2";
17	Mikado_loci	exon	55398335	55400098	.	+	.	gene_id "ENSSTUG00000044627"; transcript_id "mikado.17G1249.2"; ID "mikado.17G1249.2.exon3";
17	Mikado_loci	exon	55400378	55400551	.	+	.	gene_id "ENSSTUG00000044627"; transcript_id "mikado.17G1249.2"; ID "mikado.17G1249.2.exon4";
17	Mikado_loci	exon	55402751	55402924	.	+	.	gene_id "ENSSTUG00000044627"; transcript_id "mikado.17G1249.2"; ID "mikado.17G1249.2.exon5";
17	Mikado_loci	exon	55404834	55404880	.	+	.	gene_id "ENSSTUG00000044627"; transcript_id "mikado.17G1249.2"; ID "mikado.17G1249.2.exon6";
17	Mikado_loci	exon	55405272	55407102	.	+	.	gene_id "ENSSTUG00000044627"; transcript_id "mikado.17G1249.2"; ID "mikado.17G1249.2.exon7";
17	Mikado_loci	CDS	55399167	55400098	.	+	0	gene_id "ENSSTUG00000044627"; transcript_id "mikado.17G1249.2"; ID "mikado.17G1249.2.CDS1";
17	Mikado_loci	CDS	55400378	55400551	.	+	1	gene_id "ENSSTUG00000044627"; transcript_id "mikado.17G1249.2"; ID "mikado.17G1249.2.CDS2";
17	Mikado_loci	CDS	55402751	55402924	.	+	1	gene_id "ENSSTUG00000044627"; transcript_id "mikado.17G1249.2"; ID "mikado.17G1249.2.CDS3";
17	Mikado_loci	CDS	55404834	55404880	.	+	1	gene_id "ENSSTUG00000044627"; transcript_id "mikado.17G1249.2"; ID "mikado.17G1249.2.CDS4";
17	Mikado_loci	CDS	55405272	55405801	.	+	2	gene_id "ENSSTUG00000044627"; transcript_id "mikado.17G1249.2"; ID "mikado.17G1249.2.CDS5";
17	Mikado_loci	five_prime_utr	55396529	55396645	.	+	.	gene_id "ENSSTUG00000044627"; transcript_id "mikado.17G1249.2"; ID "mikado.17G1249.2.five_prime_UTR1";
17	Mikado_loci	five_prime_utr	55397649	55397944	.	+	.	gene_id "ENSSTUG00000044627"; transcript_id "mikado.17G1249.2"; ID "mikado.17G1249.2.five_prime_UTR2";
17	Mikado_loci	five_prime_utr	55398335	55399166	.	+	.	gene_id "ENSSTUG00000044627"; transcript_id "mikado.17G1249.2"; ID "mikado.17G1249.2.five_prime_UTR3";
17	Mikado_loci	three_prime_utr	55405802	55407102	.	+	.	gene_id "ENSSTUG00000044627"; transcript_id "mikado.17G1249.2"; ID "mikado.17G1249.2.three_prime_UTR1";
18	Mikado_loci	transcript	48157378	48164094	18	-	.	gene_id "ENSSTUG00000045255"; transcript_id "mikado.18G857.2"; ID "mikado.18G857.2";
18	Mikado_loci	exon	48157378	48158962	.	-	.	gene_id "ENSSTUG00000045255"; transcript_id "mikado.18G857.2"; ID "mikado.18G857.2.exon1";
18	Mikado_loci	exon	48159450	48159563	.	-	.	gene_id "ENSSTUG00000045255"; transcript_id "mikado.18G857.2"; ID "mikado.18G857.2.exon2";
18	Mikado_loci	exon	48159666	48159761	.	-	.	gene_id "ENSSTUG00000045255"; transcript_id "mikado.18G857.2"; ID "mikado.18G857.2.exon3";
18	Mikado_loci	exon	48159983	48160165	.	-	.	gene_id "ENSSTUG00000045255"; transcript_id "mikado.18G857.2"; ID "mikado.18G857.2.exon4";
18	Mikado_loci	exon	48160618	48160683	.	-	.	gene_id "ENSSTUG00000045255"; transcript_id "mikado.18G857.2"; ID "mikado.18G857.2.exon5";
18	Mikado_loci	exon	48160970	48161056	.	-	.	gene_id "ENSSTUG00000045255"; transcript_id "mikado.18G857.2"; ID "mikado.18G857.2.exon6";
18	Mikado_loci	exon	48161265	48161491	.	-	.	gene_id "ENSSTUG00000045255"; transcript_id "mikado.18G857.2"; ID "mikado.18G857.2.exon7";
18	Mikado_loci	exon	48162103	48162312	.	-	.	gene_id "ENSSTUG00000045255"; transcript_id "mikado.18G857.2"; ID "mikado.18G857.2.exon8";
18	Mikado_loci	exon	48162805	48162885	.	-	.	gene_id "ENSSTUG00000045255"; transcript_id "mikado.18G857.2"; ID "mikado.18G857.2.exon9";
18	Mikado_loci	exon	48163016	48163293	.	-	.	gene_id "ENSSTUG00000045255"; transcript_id "mikado.18G857.2"; ID "mikado.18G857.2.exon10";
18	Mikado_loci	exon	48163646	48164094	.	-	.	gene_id "ENSSTUG00000045255"; transcript_id "mikado.18G857.2"; ID "mikado.18G857.2.exon11";
18	Mikado_loci	CDS	48158906	48158962	.	-	0	gene_id "ENSSTUG00000045255"; transcript_id "mikado.18G857.2"; ID "mikado.18G857.2.CDS1";
18	Mikado_loci	CDS	48159450	48159563	.	-	0	gene_id "ENSSTUG00000045255"; transcript_id "mikado.18G857.2"; ID "mikado.18G857.2.CDS2";
18	Mikado_loci	CDS	48159666	48159761	.	-	0	gene_id "ENSSTUG00000045255"; transcript_id "mikado.18G857.2"; ID "mikado.18G857.2.CDS3";
18	Mikado_loci	CDS	48159983	48160165	.	-	0	gene_id "ENSSTUG00000045255"; transcript_id "mikado.18G857.2"; ID "mikado.18G857.2.CDS4";
18	Mikado_loci	CDS	48160618	48160683	.	-	0	gene_id "ENSSTUG00000045255"; transcript_id "mikado.18G857.2"; ID "mikado.18G857.2.CDS5";
18	Mikado_loci	CDS	48160970	48161056	.	-	0	gene_id "ENSSTUG00000045255"; transcript_id "mikado.18G857.2"; ID "mikado.18G857.2.CDS6";
18	Mikado_loci	CDS	48161265	48161491	.	-	2	gene_id "ENSSTUG00000045255"; transcript_id "mikado.18G857.2"; ID "mikado.18G857.2.CDS7";
18	Mikado_loci	CDS	48162103	48162312	.	-	2	gene_id "ENSSTUG00000045255"; transcript_id "mikado.18G857.2"; ID "mikado.18G857.2.CDS8";
18	Mikado_loci	CDS	48162805	48162885	.	-	2	gene_id "ENSSTUG00000045255"; transcript_id "mikado.18G857.2"; ID "mikado.18G857.2.CDS9";
18	Mikado_loci	CDS	48163016	48163293	.	-	1	gene_id "ENSSTUG00000045255"; transcript_id "mikado.18G857.2"; ID "mikado.18G857.2.CDS10";
18	Mikado_loci	CDS	48163646	48163686	.	-	0	gene_id "ENSSTUG00000045255"; transcript_id "mikado.18G857.2"; ID "mikado.18G857.2.CDS11";
18	Mikado_loci	five_prime_utr	48163687	48164094	.	-	.	gene_id "ENSSTUG00000045255"; transcript_id "mikado.18G857.2"; ID "mikado.18G857.2.five_prime_UTR1";
18	Mikado_loci	three_prime_utr	48157378	48158905	.	-	.	gene_id "ENSSTUG00000045255"; transcript_id "mikado.18G857.2"; ID "mikado.18G857.2.three_prime_UTR1";
18	Mikado_loci	transcript	48505575	48515393	18	+	.	gene_id "ENSSTUG00000045730"; transcript_id "mikado.18G862.2"; ID "mikado.18G862.2";
18	Mikado_loci	exon	48505575	48506107	.	+	.	gene_id "ENSSTUG00000045730"; transcript_id "mikado.18G862.2"; ID "mikado.18G862.2.exon1";
18	Mikado_loci	exon	48506577	48506610	.	+	.	gene_id "ENSSTUG00000045730"; transcript_id "mikado.18G862.2"; ID "mikado.18G862.2.exon2";
18	Mikado_loci	exon	48508657	48508897	.	+	.	gene_id "ENSSTUG00000045730"; transcript_id "mikado.18G862.2"; ID "mikado.18G862.2.exon3";
18	Mikado_loci	exon	48510284	48510369	.	+	.	gene_id "ENSSTUG00000045730"; transcript_id "mikado.18G862.2"; ID "mikado.18G862.2.exon4";
18	Mikado_loci	exon	48512124	48512280	.	+	.	gene_id "ENSSTUG00000045730"; transcript_id "mikado.18G862.2"; ID "mikado.18G862.2.exon5";
18	Mikado_loci	exon	48512434	48512516	.	+	.	gene_id "ENSSTUG00000045730"; transcript_id "mikado.18G862.2"; ID "mikado.18G862.2.exon6";
18	Mikado_loci	exon	48512633	48512725	.	+	.	gene_id "ENSSTUG00000045730"; transcript_id "mikado.18G862.2"; ID "mikado.18G862.2.exon7";
18	Mikado_loci	exon	48514082	48515393	.	+	.	gene_id "ENSSTUG00000045730"; transcript_id "mikado.18G862.2"; ID "mikado.18G862.2.exon8";
18	Mikado_loci	CDS	48508743	48508897	.	+	0	gene_id "ENSSTUG00000045730"; transcript_id "mikado.18G862.2"; ID "mikado.18G862.2.CDS1";
18	Mikado_loci	CDS	48510284	48510369	.	+	1	gene_id "ENSSTUG00000045730"; transcript_id "mikado.18G862.2"; ID "mikado.18G862.2.CDS2";
18	Mikado_loci	CDS	48512124	48512280	.	+	2	gene_id "ENSSTUG00000045730"; transcript_id "mikado.18G862.2"; ID "mikado.18G862.2.CDS3";
18	Mikado_loci	CDS	48512434	48512516	.	+	1	gene_id "ENSSTUG00000045730"; transcript_id "mikado.18G862.2"; ID "mikado.18G862.2.CDS4";
18	Mikado_loci	CDS	48512633	48512725	.	+	2	gene_id "ENSSTUG00000045730"; transcript_id "mikado.18G862.2"; ID "mikado.18G862.2.CDS5";
18	Mikado_loci	CDS	48514082	48514215	.	+	2	gene_id "ENSSTUG00000045730"; transcript_id "mikado.18G862.2"; ID "mikado.18G862.2.CDS6";
18	Mikado_loci	five_prime_utr	48505575	48506107	.	+	.	gene_id "ENSSTUG00000045730"; transcript_id "mikado.18G862.2"; ID "mikado.18G862.2.five_prime_UTR1";
18	Mikado_loci	five_prime_utr	48506577	48506610	.	+	.	gene_id "ENSSTUG00000045730"; transcript_id "mikado.18G862.2"; ID "mikado.18G862.2.five_prime_UTR2";
18	Mikado_loci	five_prime_utr	48508657	48508742	.	+	.	gene_id "ENSSTUG00000045730"; transcript_id "mikado.18G862.2"; ID "mikado.18G862.2.five_prime_UTR3";
18	Mikado_loci	three_prime_utr	48514216	48515393	.	+	.	gene_id "ENSSTUG00000045730"; transcript_id "mikado.18G862.2"; ID "mikado.18G862.2.three_prime_UTR1";
18	Mikado_loci	transcript	48547244	48735659	16	+	.	gene_id "ENSSTUG00000046156"; transcript_id "mikado.18G864.2"; ID "mikado.18G864.2";
18	Mikado_loci	exon	48547244	48547274	.	+	.	gene_id "ENSSTUG00000046156"; transcript_id "mikado.18G864.2"; ID "mikado.18G864.2.exon1";
18	Mikado_loci	exon	48547381	48547594	.	+	.	gene_id "ENSSTUG00000046156"; transcript_id "mikado.18G864.2"; ID "mikado.18G864.2.exon2";
18	Mikado_loci	exon	48586264	48586325	.	+	.	gene_id "ENSSTUG00000046156"; transcript_id "mikado.18G864.2"; ID "mikado.18G864.2.exon3";
18	Mikado_loci	exon	48589543	48589632	.	+	.	gene_id "ENSSTUG00000046156"; transcript_id "mikado.18G864.2"; ID "mikado.18G864.2.exon4";
18	Mikado_loci	exon	48594182	48594259	.	+	.	gene_id "ENSSTUG00000046156"; transcript_id "mikado.18G864.2"; ID "mikado.18G864.2.exon5";
18	Mikado_loci	exon	48595655	48595747	.	+	.	gene_id "ENSSTUG00000046156"; transcript_id "mikado.18G864.2"; ID "mikado.18G864.2.exon6";
18	Mikado_loci	exon	48607604	48607770	.	+	.	gene_id "ENSSTUG00000046156"; transcript_id "mikado.18G864.2"; ID "mikado.18G864.2.exon7";
18	Mikado_loci	exon	48612009	48612121	.	+	.	gene_id "ENSSTUG00000046156"; transcript_id "mikado.18G864.2"; ID "mikado.18G864.2.exon8";
18	Mikado_loci	exon	48612738	48612844	.	+	.	gene_id "ENSSTUG00000046156"; transcript_id "mikado.18G864.2"; ID "mikado.18G864.2.exon9";
18	Mikado_loci	exon	48615513	48615632	.	+	.	gene_id "ENSSTUG00000046156"; transcript_id "mikado.18G864.2"; ID "mikado.18G864.2.exon10";
18	Mikado_loci	exon	48616162	48616257	.	+	.	gene_id "ENSSTUG00000046156"; transcript_id "mikado.18G864.2"; ID "mikado.18G864.2.exon11";
18	Mikado_loci	exon	48616371	48616498	.	+	.	gene_id "ENSSTUG00000046156"; transcript_id "mikado.18G864.2"; ID "mikado.18G864.2.exon12";
18	Mikado_loci	exon	48619920	48620013	.	+	.	gene_id "ENSSTUG00000046156"; transcript_id "mikado.18G864.2"; ID "mikado.18G864.2.exon13";
18	Mikado_loci	exon	48620271	48620425	.	+	.	gene_id "ENSSTUG00000046156"; transcript_id "mikado.18G864.2"; ID "mikado.18G864.2.exon14";
18	Mikado_loci	exon	48620570	48621023	.	+	.	gene_id "ENSSTUG00000046156"; transcript_id "mikado.18G864.2"; ID "mikado.18G864.2.exon15";
18	Mikado_loci	exon	48621134	48621262	.	+	.	gene_id "ENSSTUG00000046156"; transcript_id "mikado.18G864.2"; ID "mikado.18G864.2.exon16";
18	Mikado_loci	exon	48621510	48621587	.	+	.	gene_id "ENSSTUG00000046156"; transcript_id "mikado.18G864.2"; ID "mikado.18G864.2.exon17";
18	Mikado_loci	exon	48621703	48621864	.	+	.	gene_id "ENSSTUG00000046156"; transcript_id "mikado.18G864.2"; ID "mikado.18G864.2.exon18";
18	Mikado_loci	exon	48624565	48624669	.	+	.	gene_id "ENSSTUG00000046156"; transcript_id "mikado.18G864.2"; ID "mikado.18G864.2.exon19";
18	Mikado_loci	exon	48624964	48625059	.	+	.	gene_id "ENSSTUG00000046156"; transcript_id "mikado.18G864.2"; ID "mikado.18G864.2.exon20";
18	Mikado_loci	exon	48625148	48625273	.	+	.	gene_id "ENSSTUG00000046156"; transcript_id "mikado.18G864.2"; ID "mikado.18G864.2.exon21";
18	Mikado_loci	exon	48625512	48625664	.	+	.	gene_id "ENSSTUG00000046156"; transcript_id "mikado.18G864.2"; ID "mikado.18G864.2.exon22";
18	Mikado_loci	exon	48626157	48626438	.	+	.	gene_id "ENSSTUG00000046156"; transcript_id "mikado.18G864.2"; ID "mikado.18G864.2.exon23";
18	Mikado_loci	exon	48626706	48626889	.	+	.	gene_id "ENSSTUG00000046156"; transcript_id "mikado.18G864.2"; ID "mikado.18G864.2.exon24";
18	Mikado_loci	exon	48629704	48629861	.	+	.	gene_id "ENSSTUG00000046156"; transcript_id "mikado.18G864.2"; ID "mikado.18G864.2.exon25";
18	Mikado_loci	exon	48634652	48634830	.	+	.	gene_id "ENSSTUG00000046156"; transcript_id "mikado.18G864.2"; ID "mikado.18G864.2.exon26";
18	Mikado_loci	exon	48636658	48636796	.	+	.	gene_id "ENSSTUG00000046156"; transcript_id "mikado.18G864.2"; ID "mikado.18G864.2.exon27";
18	Mikado_loci	exon	48636985	48637178	.	+	.	gene_id "ENSSTUG00000046156"; transcript_id "mikado.18G864.2"; ID "mikado.18G864.2.exon28";
18	Mikado_loci	exon	48637351	48637597	.	+	.	gene_id "ENSSTUG00000046156"; transcript_id "mikado.18G864.2"; ID "mikado.18G864.2.exon29";
18	Mikado_loci	exon	48637691	48637798	.	+	.	gene_id "ENSSTUG00000046156"; transcript_id "mikado.18G864.2"; ID "mikado.18G864.2.exon30";
18	Mikado_loci	exon	48637884	48637982	.	+	.	gene_id "ENSSTUG00000046156"; transcript_id "mikado.18G864.2"; ID "mikado.18G864.2.exon31";
18	Mikado_loci	exon	48653447	48653575	.	+	.	gene_id "ENSSTUG00000046156"; transcript_id "mikado.18G864.2"; ID "mikado.18G864.2.exon32";
18	Mikado_loci	exon	48654618	48654706	.	+	.	gene_id "ENSSTUG00000046156"; transcript_id "mikado.18G864.2"; ID "mikado.18G864.2.exon33";
18	Mikado_loci	exon	48654873	48654981	.	+	.	gene_id "ENSSTUG00000046156"; transcript_id "mikado.18G864.2"; ID "mikado.18G864.2.exon34";
18	Mikado_loci	exon	48664198	48664350	.	+	.	gene_id "ENSSTUG00000046156"; transcript_id "mikado.18G864.2"; ID "mikado.18G864.2.exon35";
18	Mikado_loci	exon	48664618	48664851	.	+	.	gene_id "ENSSTUG00000046156"; transcript_id "mikado.18G864.2"; ID "mikado.18G864.2.exon36";
18	Mikado_loci	exon	48665122	48665418	.	+	.	gene_id "ENSSTUG00000046156"; transcript_id "mikado.18G864.2"; ID "mikado.18G864.2.exon37";
18	Mikado_loci	exon	48667791	48668339	.	+	.	gene_id "ENSSTUG00000046156"; transcript_id "mikado.18G864.2"; ID "mikado.18G864.2.exon38";
18	Mikado_loci	exon	48668838	48669014	.	+	.	gene_id "ENSSTUG00000046156"; transcript_id "mikado.18G864.2"; ID "mikado.18G864.2.exon39";
18	Mikado_loci	exon	48669886	48670009	.	+	.	gene_id "ENSSTUG00000046156"; transcript_id "mikado.18G864.2"; ID "mikado.18G864.2.exon40";
18	Mikado_loci	exon	48671375	48671583	.	+	.	gene_id "ENSSTUG00000046156"; transcript_id "mikado.18G864.2"; ID "mikado.18G864.2.exon41";
18	Mikado_loci	exon	48671809	48672126	.	+	.	gene_id "ENSSTUG00000046156"; transcript_id "mikado.18G864.2"; ID "mikado.18G864.2.exon42";
18	Mikado_loci	exon	48672227	48672393	.	+	.	gene_id "ENSSTUG00000046156"; transcript_id "mikado.18G864.2"; ID "mikado.18G864.2.exon43";
18	Mikado_loci	exon	48672589	48672745	.	+	.	gene_id "ENSSTUG00000046156"; transcript_id "mikado.18G864.2"; ID "mikado.18G864.2.exon44";
18	Mikado_loci	exon	48674564	48674690	.	+	.	gene_id "ENSSTUG00000046156"; transcript_id "mikado.18G864.2"; ID "mikado.18G864.2.exon45";
18	Mikado_loci	exon	48674985	48675035	.	+	.	gene_id "ENSSTUG00000046156"; transcript_id "mikado.18G864.2"; ID "mikado.18G864.2.exon46";
18	Mikado_loci	exon	48675452	48675687	.	+	.	gene_id "ENSSTUG00000046156"; transcript_id "mikado.18G864.2"; ID "mikado.18G864.2.exon47";
18	Mikado_loci	exon	48675946	48676075	.	+	.	gene_id "ENSSTUG00000046156"; transcript_id "mikado.18G864.2"; ID "mikado.18G864.2.exon48";
18	Mikado_loci	exon	48676318	48676517	.	+	.	gene_id "ENSSTUG00000046156"; transcript_id "mikado.18G864.2"; ID "mikado.18G864.2.exon49";
18	Mikado_loci	exon	48676779	48677280	.	+	.	gene_id "ENSSTUG00000046156"; transcript_id "mikado.18G864.2"; ID "mikado.18G864.2.exon50";
18	Mikado_loci	exon	48677495	48678963	.	+	.	gene_id "ENSSTUG00000046156"; transcript_id "mikado.18G864.2"; ID "mikado.18G864.2.exon51";
18	Mikado_loci	exon	48687881	48688042	.	+	.	gene_id "ENSSTUG00000046156"; transcript_id "mikado.18G864.2"; ID "mikado.18G864.2.exon52";
18	Mikado_loci	exon	48688274	48688444	.	+	.	gene_id "ENSSTUG00000046156"; transcript_id "mikado.18G864.2"; ID "mikado.18G864.2.exon53";
18	Mikado_loci	exon	48688778	48688947	.	+	.	gene_id "ENSSTUG00000046156"; transcript_id "mikado.18G864.2"; ID "mikado.18G864.2.exon54";
18	Mikado_loci	exon	48690819	48690978	.	+	.	gene_id "ENSSTUG00000046156"; transcript_id "mikado.18G864.2"; ID "mikado.18G864.2.exon55";
18	Mikado_loci	exon	48691221	48691547	.	+	.	gene_id "ENSSTUG00000046156"; transcript_id "mikado.18G864.2"; ID "mikado.18G864.2.exon56";
18	Mikado_loci	exon	48691762	48691846	.	+	.	gene_id "ENSSTUG00000046156"; transcript_id "mikado.18G864.2"; ID "mikado.18G864.2.exon57";
18	Mikado_loci	exon	48691941	48692182	.	+	.	gene_id "ENSSTUG00000046156"; transcript_id "mikado.18G864.2"; ID "mikado.18G864.2.exon58";
18	Mikado_loci	exon	48692489	48692695	.	+	.	gene_id "ENSSTUG00000046156"; transcript_id "mikado.18G864.2"; ID "mikado.18G864.2.exon59";
18	Mikado_loci	exon	48693382	48693501	.	+	.	gene_id "ENSSTUG00000046156"; transcript_id "mikado.18G864.2"; ID "mikado.18G864.2.exon60";
18	Mikado_loci	exon	48693677	48693784	.	+	.	gene_id "ENSSTUG00000046156"; transcript_id "mikado.18G864.2"; ID "mikado.18G864.2.exon61";
18	Mikado_loci	exon	48694033	48694251	.	+	.	gene_id "ENSSTUG00000046156"; transcript_id "mikado.18G864.2"; ID "mikado.18G864.2.exon62";
18	Mikado_loci	exon	48694466	48694669	.	+	.	gene_id "ENSSTUG00000046156"; transcript_id "mikado.18G864.2"; ID "mikado.18G864.2.exon63";
18	Mikado_loci	exon	48695343	48695574	.	+	.	gene_id "ENSSTUG00000046156"; transcript_id "mikado.18G864.2"; ID "mikado.18G864.2.exon64";
18	Mikado_loci	exon	48696175	48696401	.	+	.	gene_id "ENSSTUG00000046156"; transcript_id "mikado.18G864.2"; ID "mikado.18G864.2.exon65";
18	Mikado_loci	exon	48696732	48696854	.	+	.	gene_id "ENSSTUG00000046156"; transcript_id "mikado.18G864.2"; ID "mikado.18G864.2.exon66";
18	Mikado_loci	exon	48697120	48697221	.	+	.	gene_id "ENSSTUG00000046156"; transcript_id "mikado.18G864.2"; ID "mikado.18G864.2.exon67";
18	Mikado_loci	exon	48698180	48698281	.	+	.	gene_id "ENSSTUG00000046156"; transcript_id "mikado.18G864.2"; ID "mikado.18G864.2.exon68";
18	Mikado_loci	exon	48699903	48700076	.	+	.	gene_id "ENSSTUG00000046156"; transcript_id "mikado.18G864.2"; ID "mikado.18G864.2.exon69";
18	Mikado_loci	exon	48700714	48700869	.	+	.	gene_id "ENSSTUG00000046156"; transcript_id "mikado.18G864.2"; ID "mikado.18G864.2.exon70";
18	Mikado_loci	exon	48701688	48701885	.	+	.	gene_id "ENSSTUG00000046156"; transcript_id "mikado.18G864.2"; ID "mikado.18G864.2.exon71";
18	Mikado_loci	exon	48703215	48703343	.	+	.	gene_id "ENSSTUG00000046156"; transcript_id "mikado.18G864.2"; ID "mikado.18G864.2.exon72";
18	Mikado_loci	exon	48704122	48704292	.	+	.	gene_id "ENSSTUG00000046156"; transcript_id "mikado.18G864.2"; ID "mikado.18G864.2.exon73";
18	Mikado_loci	exon	48706878	48707033	.	+	.	gene_id "ENSSTUG00000046156"; transcript_id "mikado.18G864.2"; ID "mikado.18G864.2.exon74";
18	Mikado_loci	exon	48707387	48707593	.	+	.	gene_id "ENSSTUG00000046156"; transcript_id "mikado.18G864.2"; ID "mikado.18G864.2.exon75";
18	Mikado_loci	exon	48708183	48708302	.	+	.	gene_id "ENSSTUG00000046156"; transcript_id "mikado.18G864.2"; ID "mikado.18G864.2.exon76";
18	Mikado_loci	exon	48713120	48713289	.	+	.	gene_id "ENSSTUG00000046156"; transcript_id "mikado.18G864.2"; ID "mikado.18G864.2.exon77";
18	Mikado_loci	exon	48713581	48713740	.	+	.	gene_id "ENSSTUG00000046156"; transcript_id "mikado.18G864.2"; ID "mikado.18G864.2.exon78";
18	Mikado_loci	exon	48716687	48716881	.	+	.	gene_id "ENSSTUG00000046156"; transcript_id "mikado.18G864.2"; ID "mikado.18G864.2.exon79";
18	Mikado_loci	exon	48717212	48717340	.	+	.	gene_id "ENSSTUG00000046156"; transcript_id "mikado.18G864.2"; ID "mikado.18G864.2.exon80";
18	Mikado_loci	exon	48718032	48718175	.	+	.	gene_id "ENSSTUG00000046156"; transcript_id "mikado.18G864.2"; ID "mikado.18G864.2.exon81";
18	Mikado_loci	exon	48718673	48718861	.	+	.	gene_id "ENSSTUG00000046156"; transcript_id "mikado.18G864.2"; ID "mikado.18G864.2.exon82";
18	Mikado_loci	exon	48719159	48719294	.	+	.	gene_id "ENSSTUG00000046156"; transcript_id "mikado.18G864.2"; ID "mikado.18G864.2.exon83";
18	Mikado_loci	exon	48719511	48719674	.	+	.	gene_id "ENSSTUG00000046156"; transcript_id "mikado.18G864.2"; ID "mikado.18G864.2.exon84";
18	Mikado_loci	exon	48719813	48719975	.	+	.	gene_id "ENSSTUG00000046156"; transcript_id "mikado.18G864.2"; ID "mikado.18G864.2.exon85";
18	Mikado_loci	exon	48722798	48722952	.	+	.	gene_id "ENSSTUG00000046156"; transcript_id "mikado.18G864.2"; ID "mikado.18G864.2.exon86";
18	Mikado_loci	exon	48724917	48724991	.	+	.	gene_id "ENSSTUG00000046156"; transcript_id "mikado.18G864.2"; ID "mikado.18G864.2.exon87";
18	Mikado_loci	exon	48725101	48725118	.	+	.	gene_id "ENSSTUG00000046156"; transcript_id "mikado.18G864.2"; ID "mikado.18G864.2.exon88";
18	Mikado_loci	exon	48727914	48728031	.	+	.	gene_id "ENSSTUG00000046156"; transcript_id "mikado.18G864.2"; ID "mikado.18G864.2.exon89";
18	Mikado_loci	exon	48729954	48730147	.	+	.	gene_id "ENSSTUG00000046156"; transcript_id "mikado.18G864.2"; ID "mikado.18G864.2.exon90";
18	Mikado_loci	exon	48730548	48730658	.	+	.	gene_id "ENSSTUG00000046156"; transcript_id "mikado.18G864.2"; ID "mikado.18G864.2.exon91";
18	Mikado_loci	exon	48734324	48734456	.	+	.	gene_id "ENSSTUG00000046156"; transcript_id "mikado.18G864.2"; ID "mikado.18G864.2.exon92";
18	Mikado_loci	exon	48734590	48735659	.	+	.	gene_id "ENSSTUG00000046156"; transcript_id "mikado.18G864.2"; ID "mikado.18G864.2.exon93";
18	Mikado_loci	CDS	48547272	48547274	.	+	0	gene_id "ENSSTUG00000046156"; transcript_id "mikado.18G864.2"; ID "mikado.18G864.2.CDS1";
18	Mikado_loci	CDS	48547381	48547594	.	+	0	gene_id "ENSSTUG00000046156"; transcript_id "mikado.18G864.2"; ID "mikado.18G864.2.CDS2";
18	Mikado_loci	CDS	48586264	48586325	.	+	2	gene_id "ENSSTUG00000046156"; transcript_id "mikado.18G864.2"; ID "mikado.18G864.2.CDS3";
18	Mikado_loci	CDS	48589543	48589632	.	+	0	gene_id "ENSSTUG00000046156"; transcript_id "mikado.18G864.2"; ID "mikado.18G864.2.CDS4";
18	Mikado_loci	CDS	48594182	48594259	.	+	0	gene_id "ENSSTUG00000046156"; transcript_id "mikado.18G864.2"; ID "mikado.18G864.2.CDS5";
18	Mikado_loci	CDS	48595655	48595747	.	+	0	gene_id "ENSSTUG00000046156"; transcript_id "mikado.18G864.2"; ID "mikado.18G864.2.CDS6";
18	Mikado_loci	CDS	48607604	48607770	.	+	0	gene_id "ENSSTUG00000046156"; transcript_id "mikado.18G864.2"; ID "mikado.18G864.2.CDS7";
18	Mikado_loci	CDS	48612009	48612121	.	+	1	gene_id "ENSSTUG00000046156"; transcript_id "mikado.18G864.2"; ID "mikado.18G864.2.CDS8";
18	Mikado_loci	CDS	48612738	48612844	.	+	2	gene_id "ENSSTUG00000046156"; transcript_id "mikado.18G864.2"; ID "mikado.18G864.2.CDS9";
18	Mikado_loci	CDS	48615513	48615632	.	+	0	gene_id "ENSSTUG00000046156"; transcript_id "mikado.18G864.2"; ID "mikado.18G864.2.CDS10";
18	Mikado_loci	CDS	48616162	48616257	.	+	0	gene_id "ENSSTUG00000046156"; transcript_id "mikado.18G864.2"; ID "mikado.18G864.2.CDS11";
18	Mikado_loci	CDS	48616371	48616498	.	+	0	gene_id "ENSSTUG00000046156"; transcript_id "mikado.18G864.2"; ID "mikado.18G864.2.CDS12";
18	Mikado_loci	CDS	48619920	48620013	.	+	1	gene_id "ENSSTUG00000046156"; transcript_id "mikado.18G864.2"; ID "mikado.18G864.2.CDS13";
18	Mikado_loci	CDS	48620271	48620425	.	+	0	gene_id "ENSSTUG00000046156"; transcript_id "mikado.18G864.2"; ID "mikado.18G864.2.CDS14";
18	Mikado_loci	CDS	48620570	48621023	.	+	1	gene_id "ENSSTUG00000046156"; transcript_id "mikado.18G864.2"; ID "mikado.18G864.2.CDS15";
18	Mikado_loci	CDS	48621134	48621262	.	+	0	gene_id "ENSSTUG00000046156"; transcript_id "mikado.18G864.2"; ID "mikado.18G864.2.CDS16";
18	Mikado_loci	CDS	48621510	48621587	.	+	0	gene_id "ENSSTUG00000046156"; transcript_id "mikado.18G864.2"; ID "mikado.18G864.2.CDS17";
18	Mikado_loci	CDS	48621703	48621864	.	+	0	gene_id "ENSSTUG00000046156"; transcript_id "mikado.18G864.2"; ID "mikado.18G864.2.CDS18";
18	Mikado_loci	CDS	48624565	48624669	.	+	0	gene_id "ENSSTUG00000046156"; transcript_id "mikado.18G864.2"; ID "mikado.18G864.2.CDS19";
18	Mikado_loci	CDS	48624964	48625059	.	+	0	gene_id "ENSSTUG00000046156"; transcript_id "mikado.18G864.2"; ID "mikado.18G864.2.CDS20";
18	Mikado_loci	CDS	48625148	48625273	.	+	0	gene_id "ENSSTUG00000046156"; transcript_id "mikado.18G864.2"; ID "mikado.18G864.2.CDS21";
18	Mikado_loci	CDS	48625512	48625664	.	+	0	gene_id "ENSSTUG00000046156"; transcript_id "mikado.18G864.2"; ID "mikado.18G864.2.CDS22";
18	Mikado_loci	CDS	48626157	48626438	.	+	0	gene_id "ENSSTUG00000046156"; transcript_id "mikado.18G864.2"; ID "mikado.18G864.2.CDS23";
18	Mikado_loci	CDS	48626706	48626889	.	+	0	gene_id "ENSSTUG00000046156"; transcript_id "mikado.18G864.2"; ID "mikado.18G864.2.CDS24";
18	Mikado_loci	CDS	48629704	48629861	.	+	2	gene_id "ENSSTUG00000046156"; transcript_id "mikado.18G864.2"; ID "mikado.18G864.2.CDS25";
18	Mikado_loci	CDS	48634652	48634830	.	+	0	gene_id "ENSSTUG00000046156"; transcript_id "mikado.18G864.2"; ID "mikado.18G864.2.CDS26";
18	Mikado_loci	CDS	48636658	48636796	.	+	1	gene_id "ENSSTUG00000046156"; transcript_id "mikado.18G864.2"; ID "mikado.18G864.2.CDS27";
18	Mikado_loci	CDS	48636985	48637178	.	+	0	gene_id "ENSSTUG00000046156"; transcript_id "mikado.18G864.2"; ID "mikado.18G864.2.CDS28";
18	Mikado_loci	CDS	48637351	48637597	.	+	1	gene_id "ENSSTUG00000046156"; transcript_id "mikado.18G864.2"; ID "mikado.18G864.2.CDS29";
18	Mikado_loci	CDS	48637691	48637798	.	+	0	gene_id "ENSSTUG00000046156"; transcript_id "mikado.18G864.2"; ID "mikado.18G864.2.CDS30";
18	Mikado_loci	CDS	48637884	48637982	.	+	0	gene_id "ENSSTUG00000046156"; transcript_id "mikado.18G864.2"; ID "mikado.18G864.2.CDS31";
18	Mikado_loci	CDS	48653447	48653575	.	+	0	gene_id "ENSSTUG00000046156"; transcript_id "mikado.18G864.2"; ID "mikado.18G864.2.CDS32";
18	Mikado_loci	CDS	48654618	48654706	.	+	0	gene_id "ENSSTUG00000046156"; transcript_id "mikado.18G864.2"; ID "mikado.18G864.2.CDS33";
18	Mikado_loci	CDS	48654873	48654981	.	+	1	gene_id "ENSSTUG00000046156"; transcript_id "mikado.18G864.2"; ID "mikado.18G864.2.CDS34";
18	Mikado_loci	CDS	48664198	48664350	.	+	0	gene_id "ENSSTUG00000046156"; transcript_id "mikado.18G864.2"; ID "mikado.18G864.2.CDS35";
18	Mikado_loci	CDS	48664618	48664851	.	+	0	gene_id "ENSSTUG00000046156"; transcript_id "mikado.18G864.2"; ID "mikado.18G864.2.CDS36";
18	Mikado_loci	CDS	48665122	48665418	.	+	0	gene_id "ENSSTUG00000046156"; transcript_id "mikado.18G864.2"; ID "mikado.18G864.2.CDS37";
18	Mikado_loci	CDS	48667791	48668339	.	+	0	gene_id "ENSSTUG00000046156"; transcript_id "mikado.18G864.2"; ID "mikado.18G864.2.CDS38";
18	Mikado_loci	CDS	48668838	48669014	.	+	0	gene_id "ENSSTUG00000046156"; transcript_id "mikado.18G864.2"; ID "mikado.18G864.2.CDS39";
18	Mikado_loci	CDS	48669886	48670009	.	+	0	gene_id "ENSSTUG00000046156"; transcript_id "mikado.18G864.2"; ID "mikado.18G864.2.CDS40";
18	Mikado_loci	CDS	48671375	48671583	.	+	2	gene_id "ENSSTUG00000046156"; transcript_id "mikado.18G864.2"; ID "mikado.18G864.2.CDS41";
18	Mikado_loci	CDS	48671809	48672126	.	+	0	gene_id "ENSSTUG00000046156"; transcript_id "mikado.18G864.2"; ID "mikado.18G864.2.CDS42";
18	Mikado_loci	CDS	48672227	48672393	.	+	0	gene_id "ENSSTUG00000046156"; transcript_id "mikado.18G864.2"; ID "mikado.18G864.2.CDS43";
18	Mikado_loci	CDS	48672589	48672745	.	+	1	gene_id "ENSSTUG00000046156"; transcript_id "mikado.18G864.2"; ID "mikado.18G864.2.CDS44";
18	Mikado_loci	CDS	48674564	48674690	.	+	0	gene_id "ENSSTUG00000046156"; transcript_id "mikado.18G864.2"; ID "mikado.18G864.2.CDS45";
18	Mikado_loci	CDS	48674985	48675035	.	+	2	gene_id "ENSSTUG00000046156"; transcript_id "mikado.18G864.2"; ID "mikado.18G864.2.CDS46";
18	Mikado_loci	CDS	48675452	48675687	.	+	2	gene_id "ENSSTUG00000046156"; transcript_id "mikado.18G864.2"; ID "mikado.18G864.2.CDS47";
18	Mikado_loci	CDS	48675946	48676075	.	+	0	gene_id "ENSSTUG00000046156"; transcript_id "mikado.18G864.2"; ID "mikado.18G864.2.CDS48";
18	Mikado_loci	CDS	48676318	48676517	.	+	2	gene_id "ENSSTUG00000046156"; transcript_id "mikado.18G864.2"; ID "mikado.18G864.2.CDS49";
18	Mikado_loci	CDS	48676779	48677280	.	+	0	gene_id "ENSSTUG00000046156"; transcript_id "mikado.18G864.2"; ID "mikado.18G864.2.CDS50";
18	Mikado_loci	CDS	48677495	48678963	.	+	2	gene_id "ENSSTUG00000046156"; transcript_id "mikado.18G864.2"; ID "mikado.18G864.2.CDS51";
18	Mikado_loci	CDS	48687881	48688042	.	+	0	gene_id "ENSSTUG00000046156"; transcript_id "mikado.18G864.2"; ID "mikado.18G864.2.CDS52";
18	Mikado_loci	CDS	48688274	48688444	.	+	0	gene_id "ENSSTUG00000046156"; transcript_id "mikado.18G864.2"; ID "mikado.18G864.2.CDS53";
18	Mikado_loci	CDS	48688778	48688947	.	+	0	gene_id "ENSSTUG00000046156"; transcript_id "mikado.18G864.2"; ID "mikado.18G864.2.CDS54";
18	Mikado_loci	CDS	48690819	48690978	.	+	1	gene_id "ENSSTUG00000046156"; transcript_id "mikado.18G864.2"; ID "mikado.18G864.2.CDS55";
18	Mikado_loci	CDS	48691221	48691547	.	+	0	gene_id "ENSSTUG00000046156"; transcript_id "mikado.18G864.2"; ID "mikado.18G864.2.CDS56";
18	Mikado_loci	CDS	48691762	48691846	.	+	0	gene_id "ENSSTUG00000046156"; transcript_id "mikado.18G864.2"; ID "mikado.18G864.2.CDS57";
18	Mikado_loci	CDS	48691941	48692182	.	+	2	gene_id "ENSSTUG00000046156"; transcript_id "mikado.18G864.2"; ID "mikado.18G864.2.CDS58";
18	Mikado_loci	CDS	48692489	48692695	.	+	0	gene_id "ENSSTUG00000046156"; transcript_id "mikado.18G864.2"; ID "mikado.18G864.2.CDS59";
18	Mikado_loci	CDS	48693382	48693501	.	+	0	gene_id "ENSSTUG00000046156"; transcript_id "mikado.18G864.2"; ID "mikado.18G864.2.CDS60";
18	Mikado_loci	CDS	48693677	48693784	.	+	0	gene_id "ENSSTUG00000046156"; transcript_id "mikado.18G864.2"; ID "mikado.18G864.2.CDS61";
18	Mikado_loci	CDS	48694033	48694251	.	+	0	gene_id "ENSSTUG00000046156"; transcript_id "mikado.18G864.2"; ID "mikado.18G864.2.CDS62";
18	Mikado_loci	CDS	48694466	48694669	.	+	0	gene_id "ENSSTUG00000046156"; transcript_id "mikado.18G864.2"; ID "mikado.18G864.2.CDS63";
18	Mikado_loci	CDS	48695343	48695574	.	+	0	gene_id "ENSSTUG00000046156"; transcript_id "mikado.18G864.2"; ID "mikado.18G864.2.CDS64";
18	Mikado_loci	CDS	48696175	48696401	.	+	2	gene_id "ENSSTUG00000046156"; transcript_id "mikado.18G864.2"; ID "mikado.18G864.2.CDS65";
18	Mikado_loci	CDS	48696732	48696854	.	+	0	gene_id "ENSSTUG00000046156"; transcript_id "mikado.18G864.2"; ID "mikado.18G864.2.CDS66";
18	Mikado_loci	CDS	48697120	48697221	.	+	0	gene_id "ENSSTUG00000046156"; transcript_id "mikado.18G864.2"; ID "mikado.18G864.2.CDS67";
18	Mikado_loci	CDS	48698180	48698281	.	+	0	gene_id "ENSSTUG00000046156"; transcript_id "mikado.18G864.2"; ID "mikado.18G864.2.CDS68";
18	Mikado_loci	CDS	48699903	48700076	.	+	0	gene_id "ENSSTUG00000046156"; transcript_id "mikado.18G864.2"; ID "mikado.18G864.2.CDS69";
18	Mikado_loci	CDS	48700714	48700869	.	+	0	gene_id "ENSSTUG00000046156"; transcript_id "mikado.18G864.2"; ID "mikado.18G864.2.CDS70";
18	Mikado_loci	CDS	48701688	48701885	.	+	0	gene_id "ENSSTUG00000046156"; transcript_id "mikado.18G864.2"; ID "mikado.18G864.2.CDS71";
18	Mikado_loci	CDS	48703215	48703343	.	+	0	gene_id "ENSSTUG00000046156"; transcript_id "mikado.18G864.2"; ID "mikado.18G864.2.CDS72";
18	Mikado_loci	CDS	48704122	48704292	.	+	0	gene_id "ENSSTUG00000046156"; transcript_id "mikado.18G864.2"; ID "mikado.18G864.2.CDS73";
18	Mikado_loci	CDS	48706878	48707033	.	+	0	gene_id "ENSSTUG00000046156"; transcript_id "mikado.18G864.2"; ID "mikado.18G864.2.CDS74";
18	Mikado_loci	CDS	48707387	48707593	.	+	0	gene_id "ENSSTUG00000046156"; transcript_id "mikado.18G864.2"; ID "mikado.18G864.2.CDS75";
18	Mikado_loci	CDS	48708183	48708302	.	+	0	gene_id "ENSSTUG00000046156"; transcript_id "mikado.18G864.2"; ID "mikado.18G864.2.CDS76";
18	Mikado_loci	CDS	48713120	48713289	.	+	0	gene_id "ENSSTUG00000046156"; transcript_id "mikado.18G864.2"; ID "mikado.18G864.2.CDS77";
18	Mikado_loci	CDS	48713581	48713740	.	+	1	gene_id "ENSSTUG00000046156"; transcript_id "mikado.18G864.2"; ID "mikado.18G864.2.CDS78";
18	Mikado_loci	CDS	48716687	48716881	.	+	0	gene_id "ENSSTUG00000046156"; transcript_id "mikado.18G864.2"; ID "mikado.18G864.2.CDS79";
18	Mikado_loci	CDS	48717212	48717340	.	+	0	gene_id "ENSSTUG00000046156"; transcript_id "mikado.18G864.2"; ID "mikado.18G864.2.CDS80";
18	Mikado_loci	CDS	48718032	48718175	.	+	0	gene_id "ENSSTUG00000046156"; transcript_id "mikado.18G864.2"; ID "mikado.18G864.2.CDS81";
18	Mikado_loci	CDS	48718673	48718861	.	+	0	gene_id "ENSSTUG00000046156"; transcript_id "mikado.18G864.2"; ID "mikado.18G864.2.CDS82";
18	Mikado_loci	CDS	48719159	48719294	.	+	0	gene_id "ENSSTUG00000046156"; transcript_id "mikado.18G864.2"; ID "mikado.18G864.2.CDS83";
18	Mikado_loci	CDS	48719511	48719674	.	+	2	gene_id "ENSSTUG00000046156"; transcript_id "mikado.18G864.2"; ID "mikado.18G864.2.CDS84";
18	Mikado_loci	CDS	48719813	48719975	.	+	0	gene_id "ENSSTUG00000046156"; transcript_id "mikado.18G864.2"; ID "mikado.18G864.2.CDS85";
18	Mikado_loci	CDS	48722798	48722952	.	+	2	gene_id "ENSSTUG00000046156"; transcript_id "mikado.18G864.2"; ID "mikado.18G864.2.CDS86";
18	Mikado_loci	CDS	48724917	48724991	.	+	0	gene_id "ENSSTUG00000046156"; transcript_id "mikado.18G864.2"; ID "mikado.18G864.2.CDS87";
18	Mikado_loci	CDS	48725101	48725118	.	+	0	gene_id "ENSSTUG00000046156"; transcript_id "mikado.18G864.2"; ID "mikado.18G864.2.CDS88";
18	Mikado_loci	CDS	48727914	48728031	.	+	0	gene_id "ENSSTUG00000046156"; transcript_id "mikado.18G864.2"; ID "mikado.18G864.2.CDS89";
18	Mikado_loci	CDS	48729954	48730147	.	+	2	gene_id "ENSSTUG00000046156"; transcript_id "mikado.18G864.2"; ID "mikado.18G864.2.CDS90";
18	Mikado_loci	CDS	48730548	48730658	.	+	0	gene_id "ENSSTUG00000046156"; transcript_id "mikado.18G864.2"; ID "mikado.18G864.2.CDS91";
18	Mikado_loci	CDS	48734324	48734456	.	+	0	gene_id "ENSSTUG00000046156"; transcript_id "mikado.18G864.2"; ID "mikado.18G864.2.CDS92";
18	Mikado_loci	CDS	48734590	48734843	.	+	2	gene_id "ENSSTUG00000046156"; transcript_id "mikado.18G864.2"; ID "mikado.18G864.2.CDS93";
18	Mikado_loci	five_prime_utr	48547244	48547271	.	+	.	gene_id "ENSSTUG00000046156"; transcript_id "mikado.18G864.2"; ID "mikado.18G864.2.five_prime_UTR1";
18	Mikado_loci	three_prime_utr	48734844	48735659	.	+	.	gene_id "ENSSTUG00000046156"; transcript_id "mikado.18G864.2"; ID "mikado.18G864.2.three_prime_UTR1";
18	Mikado_loci	transcript	48555733	48735659	16	+	.	gene_id "ENSSTUG00000046156"; transcript_id "mikado.18G864.3"; ID "mikado.18G864.3";
18	Mikado_loci	exon	48555733	48555976	.	+	.	gene_id "ENSSTUG00000046156"; transcript_id "mikado.18G864.3"; ID "mikado.18G864.3.exon1";
18	Mikado_loci	exon	48586264	48586325	.	+	.	gene_id "ENSSTUG00000046156"; transcript_id "mikado.18G864.3"; ID "mikado.18G864.3.exon2";
18	Mikado_loci	exon	48589543	48589632	.	+	.	gene_id "ENSSTUG00000046156"; transcript_id "mikado.18G864.3"; ID "mikado.18G864.3.exon3";
18	Mikado_loci	exon	48594182	48594259	.	+	.	gene_id "ENSSTUG00000046156"; transcript_id "mikado.18G864.3"; ID "mikado.18G864.3.exon4";
18	Mikado_loci	exon	48595655	48595747	.	+	.	gene_id "ENSSTUG00000046156"; transcript_id "mikado.18G864.3"; ID "mikado.18G864.3.exon5";
18	Mikado_loci	exon	48607604	48607770	.	+	.	gene_id "ENSSTUG00000046156"; transcript_id "mikado.18G864.3"; ID "mikado.18G864.3.exon6";
18	Mikado_loci	exon	48612009	48612121	.	+	.	gene_id "ENSSTUG00000046156"; transcript_id "mikado.18G864.3"; ID "mikado.18G864.3.exon7";
18	Mikado_loci	exon	48612738	48612844	.	+	.	gene_id "ENSSTUG00000046156"; transcript_id "mikado.18G864.3"; ID "mikado.18G864.3.exon8";
18	Mikado_loci	exon	48615513	48615632	.	+	.	gene_id "ENSSTUG00000046156"; transcript_id "mikado.18G864.3"; ID "mikado.18G864.3.exon9";
18	Mikado_loci	exon	48616162	48616257	.	+	.	gene_id "ENSSTUG00000046156"; transcript_id "mikado.18G864.3"; ID "mikado.18G864.3.exon10";
18	Mikado_loci	exon	48616371	48616498	.	+	.	gene_id "ENSSTUG00000046156"; transcript_id "mikado.18G864.3"; ID "mikado.18G864.3.exon11";
18	Mikado_loci	exon	48619920	48620013	.	+	.	gene_id "ENSSTUG00000046156"; transcript_id "mikado.18G864.3"; ID "mikado.18G864.3.exon12";
18	Mikado_loci	exon	48620271	48620425	.	+	.	gene_id "ENSSTUG00000046156"; transcript_id "mikado.18G864.3"; ID "mikado.18G864.3.exon13";
18	Mikado_loci	exon	48620570	48621023	.	+	.	gene_id "ENSSTUG00000046156"; transcript_id "mikado.18G864.3"; ID "mikado.18G864.3.exon14";
18	Mikado_loci	exon	48621134	48621262	.	+	.	gene_id "ENSSTUG00000046156"; transcript_id "mikado.18G864.3"; ID "mikado.18G864.3.exon15";
18	Mikado_loci	exon	48621510	48621587	.	+	.	gene_id "ENSSTUG00000046156"; transcript_id "mikado.18G864.3"; ID "mikado.18G864.3.exon16";
18	Mikado_loci	exon	48621703	48621864	.	+	.	gene_id "ENSSTUG00000046156"; transcript_id "mikado.18G864.3"; ID "mikado.18G864.3.exon17";
18	Mikado_loci	exon	48624565	48624669	.	+	.	gene_id "ENSSTUG00000046156"; transcript_id "mikado.18G864.3"; ID "mikado.18G864.3.exon18";
18	Mikado_loci	exon	48624964	48625059	.	+	.	gene_id "ENSSTUG00000046156"; transcript_id "mikado.18G864.3"; ID "mikado.18G864.3.exon19";
18	Mikado_loci	exon	48625148	48625273	.	+	.	gene_id "ENSSTUG00000046156"; transcript_id "mikado.18G864.3"; ID "mikado.18G864.3.exon20";
18	Mikado_loci	exon	48625512	48625664	.	+	.	gene_id "ENSSTUG00000046156"; transcript_id "mikado.18G864.3"; ID "mikado.18G864.3.exon21";
18	Mikado_loci	exon	48626157	48626438	.	+	.	gene_id "ENSSTUG00000046156"; transcript_id "mikado.18G864.3"; ID "mikado.18G864.3.exon22";
18	Mikado_loci	exon	48626706	48626889	.	+	.	gene_id "ENSSTUG00000046156"; transcript_id "mikado.18G864.3"; ID "mikado.18G864.3.exon23";
18	Mikado_loci	exon	48629704	48629861	.	+	.	gene_id "ENSSTUG00000046156"; transcript_id "mikado.18G864.3"; ID "mikado.18G864.3.exon24";
18	Mikado_loci	exon	48634652	48634830	.	+	.	gene_id "ENSSTUG00000046156"; transcript_id "mikado.18G864.3"; ID "mikado.18G864.3.exon25";
18	Mikado_loci	exon	48636658	48636796	.	+	.	gene_id "ENSSTUG00000046156"; transcript_id "mikado.18G864.3"; ID "mikado.18G864.3.exon26";
18	Mikado_loci	exon	48636985	48637178	.	+	.	gene_id "ENSSTUG00000046156"; transcript_id "mikado.18G864.3"; ID "mikado.18G864.3.exon27";
18	Mikado_loci	exon	48637351	48637597	.	+	.	gene_id "ENSSTUG00000046156"; transcript_id "mikado.18G864.3"; ID "mikado.18G864.3.exon28";
18	Mikado_loci	exon	48637691	48637798	.	+	.	gene_id "ENSSTUG00000046156"; transcript_id "mikado.18G864.3"; ID "mikado.18G864.3.exon29";
18	Mikado_loci	exon	48637884	48637982	.	+	.	gene_id "ENSSTUG00000046156"; transcript_id "mikado.18G864.3"; ID "mikado.18G864.3.exon30";
18	Mikado_loci	exon	48653447	48653575	.	+	.	gene_id "ENSSTUG00000046156"; transcript_id "mikado.18G864.3"; ID "mikado.18G864.3.exon31";
18	Mikado_loci	exon	48654618	48654706	.	+	.	gene_id "ENSSTUG00000046156"; transcript_id "mikado.18G864.3"; ID "mikado.18G864.3.exon32";
18	Mikado_loci	exon	48654873	48654981	.	+	.	gene_id "ENSSTUG00000046156"; transcript_id "mikado.18G864.3"; ID "mikado.18G864.3.exon33";
18	Mikado_loci	exon	48664198	48664350	.	+	.	gene_id "ENSSTUG00000046156"; transcript_id "mikado.18G864.3"; ID "mikado.18G864.3.exon34";
18	Mikado_loci	exon	48664618	48664851	.	+	.	gene_id "ENSSTUG00000046156"; transcript_id "mikado.18G864.3"; ID "mikado.18G864.3.exon35";
18	Mikado_loci	exon	48665122	48665418	.	+	.	gene_id "ENSSTUG00000046156"; transcript_id "mikado.18G864.3"; ID "mikado.18G864.3.exon36";
18	Mikado_loci	exon	48667791	48668339	.	+	.	gene_id "ENSSTUG00000046156"; transcript_id "mikado.18G864.3"; ID "mikado.18G864.3.exon37";
18	Mikado_loci	exon	48668838	48669014	.	+	.	gene_id "ENSSTUG00000046156"; transcript_id "mikado.18G864.3"; ID "mikado.18G864.3.exon38";
18	Mikado_loci	exon	48669886	48670009	.	+	.	gene_id "ENSSTUG00000046156"; transcript_id "mikado.18G864.3"; ID "mikado.18G864.3.exon39";
18	Mikado_loci	exon	48671375	48671583	.	+	.	gene_id "ENSSTUG00000046156"; transcript_id "mikado.18G864.3"; ID "mikado.18G864.3.exon40";
18	Mikado_loci	exon	48671809	48672126	.	+	.	gene_id "ENSSTUG00000046156"; transcript_id "mikado.18G864.3"; ID "mikado.18G864.3.exon41";
18	Mikado_loci	exon	48672227	48672393	.	+	.	gene_id "ENSSTUG00000046156"; transcript_id "mikado.18G864.3"; ID "mikado.18G864.3.exon42";
18	Mikado_loci	exon	48672589	48672745	.	+	.	gene_id "ENSSTUG00000046156"; transcript_id "mikado.18G864.3"; ID "mikado.18G864.3.exon43";
18	Mikado_loci	exon	48674564	48674690	.	+	.	gene_id "ENSSTUG00000046156"; transcript_id "mikado.18G864.3"; ID "mikado.18G864.3.exon44";
18	Mikado_loci	exon	48674985	48675035	.	+	.	gene_id "ENSSTUG00000046156"; transcript_id "mikado.18G864.3"; ID "mikado.18G864.3.exon45";
18	Mikado_loci	exon	48675452	48675687	.	+	.	gene_id "ENSSTUG00000046156"; transcript_id "mikado.18G864.3"; ID "mikado.18G864.3.exon46";
18	Mikado_loci	exon	48675946	48676075	.	+	.	gene_id "ENSSTUG00000046156"; transcript_id "mikado.18G864.3"; ID "mikado.18G864.3.exon47";
18	Mikado_loci	exon	48676318	48676517	.	+	.	gene_id "ENSSTUG00000046156"; transcript_id "mikado.18G864.3"; ID "mikado.18G864.3.exon48";
18	Mikado_loci	exon	48676779	48677280	.	+	.	gene_id "ENSSTUG00000046156"; transcript_id "mikado.18G864.3"; ID "mikado.18G864.3.exon49";
18	Mikado_loci	exon	48677495	48678963	.	+	.	gene_id "ENSSTUG00000046156"; transcript_id "mikado.18G864.3"; ID "mikado.18G864.3.exon50";
18	Mikado_loci	exon	48687881	48688042	.	+	.	gene_id "ENSSTUG00000046156"; transcript_id "mikado.18G864.3"; ID "mikado.18G864.3.exon51";
18	Mikado_loci	exon	48688274	48688444	.	+	.	gene_id "ENSSTUG00000046156"; transcript_id "mikado.18G864.3"; ID "mikado.18G864.3.exon52";
18	Mikado_loci	exon	48688778	48688947	.	+	.	gene_id "ENSSTUG00000046156"; transcript_id "mikado.18G864.3"; ID "mikado.18G864.3.exon53";
18	Mikado_loci	exon	48690819	48690978	.	+	.	gene_id "ENSSTUG00000046156"; transcript_id "mikado.18G864.3"; ID "mikado.18G864.3.exon54";
18	Mikado_loci	exon	48691221	48691547	.	+	.	gene_id "ENSSTUG00000046156"; transcript_id "mikado.18G864.3"; ID "mikado.18G864.3.exon55";
18	Mikado_loci	exon	48691762	48691846	.	+	.	gene_id "ENSSTUG00000046156"; transcript_id "mikado.18G864.3"; ID "mikado.18G864.3.exon56";
18	Mikado_loci	exon	48691941	48692182	.	+	.	gene_id "ENSSTUG00000046156"; transcript_id "mikado.18G864.3"; ID "mikado.18G864.3.exon57";
18	Mikado_loci	exon	48692489	48692695	.	+	.	gene_id "ENSSTUG00000046156"; transcript_id "mikado.18G864.3"; ID "mikado.18G864.3.exon58";
18	Mikado_loci	exon	48693382	48693501	.	+	.	gene_id "ENSSTUG00000046156"; transcript_id "mikado.18G864.3"; ID "mikado.18G864.3.exon59";
18	Mikado_loci	exon	48693677	48693784	.	+	.	gene_id "ENSSTUG00000046156"; transcript_id "mikado.18G864.3"; ID "mikado.18G864.3.exon60";
18	Mikado_loci	exon	48694033	48694251	.	+	.	gene_id "ENSSTUG00000046156"; transcript_id "mikado.18G864.3"; ID "mikado.18G864.3.exon61";
18	Mikado_loci	exon	48694466	48694669	.	+	.	gene_id "ENSSTUG00000046156"; transcript_id "mikado.18G864.3"; ID "mikado.18G864.3.exon62";
18	Mikado_loci	exon	48695343	48695574	.	+	.	gene_id "ENSSTUG00000046156"; transcript_id "mikado.18G864.3"; ID "mikado.18G864.3.exon63";
18	Mikado_loci	exon	48696175	48696401	.	+	.	gene_id "ENSSTUG00000046156"; transcript_id "mikado.18G864.3"; ID "mikado.18G864.3.exon64";
18	Mikado_loci	exon	48696732	48696854	.	+	.	gene_id "ENSSTUG00000046156"; transcript_id "mikado.18G864.3"; ID "mikado.18G864.3.exon65";
18	Mikado_loci	exon	48697120	48697221	.	+	.	gene_id "ENSSTUG00000046156"; transcript_id "mikado.18G864.3"; ID "mikado.18G864.3.exon66";
18	Mikado_loci	exon	48698180	48698281	.	+	.	gene_id "ENSSTUG00000046156"; transcript_id "mikado.18G864.3"; ID "mikado.18G864.3.exon67";
18	Mikado_loci	exon	48699903	48700076	.	+	.	gene_id "ENSSTUG00000046156"; transcript_id "mikado.18G864.3"; ID "mikado.18G864.3.exon68";
18	Mikado_loci	exon	48700714	48700869	.	+	.	gene_id "ENSSTUG00000046156"; transcript_id "mikado.18G864.3"; ID "mikado.18G864.3.exon69";
18	Mikado_loci	exon	48701688	48701885	.	+	.	gene_id "ENSSTUG00000046156"; transcript_id "mikado.18G864.3"; ID "mikado.18G864.3.exon70";
18	Mikado_loci	exon	48703215	48703343	.	+	.	gene_id "ENSSTUG00000046156"; transcript_id "mikado.18G864.3"; ID "mikado.18G864.3.exon71";
18	Mikado_loci	exon	48704122	48704292	.	+	.	gene_id "ENSSTUG00000046156"; transcript_id "mikado.18G864.3"; ID "mikado.18G864.3.exon72";
18	Mikado_loci	exon	48706878	48707033	.	+	.	gene_id "ENSSTUG00000046156"; transcript_id "mikado.18G864.3"; ID "mikado.18G864.3.exon73";
18	Mikado_loci	exon	48707387	48707593	.	+	.	gene_id "ENSSTUG00000046156"; transcript_id "mikado.18G864.3"; ID "mikado.18G864.3.exon74";
18	Mikado_loci	exon	48708183	48708302	.	+	.	gene_id "ENSSTUG00000046156"; transcript_id "mikado.18G864.3"; ID "mikado.18G864.3.exon75";
18	Mikado_loci	exon	48713120	48713289	.	+	.	gene_id "ENSSTUG00000046156"; transcript_id "mikado.18G864.3"; ID "mikado.18G864.3.exon76";
18	Mikado_loci	exon	48713581	48713740	.	+	.	gene_id "ENSSTUG00000046156"; transcript_id "mikado.18G864.3"; ID "mikado.18G864.3.exon77";
18	Mikado_loci	exon	48716687	48716881	.	+	.	gene_id "ENSSTUG00000046156"; transcript_id "mikado.18G864.3"; ID "mikado.18G864.3.exon78";
18	Mikado_loci	exon	48717212	48717340	.	+	.	gene_id "ENSSTUG00000046156"; transcript_id "mikado.18G864.3"; ID "mikado.18G864.3.exon79";
18	Mikado_loci	exon	48718032	48718175	.	+	.	gene_id "ENSSTUG00000046156"; transcript_id "mikado.18G864.3"; ID "mikado.18G864.3.exon80";
18	Mikado_loci	exon	48718673	48718861	.	+	.	gene_id "ENSSTUG00000046156"; transcript_id "mikado.18G864.3"; ID "mikado.18G864.3.exon81";
18	Mikado_loci	exon	48719159	48719294	.	+	.	gene_id "ENSSTUG00000046156"; transcript_id "mikado.18G864.3"; ID "mikado.18G864.3.exon82";
18	Mikado_loci	exon	48719511	48719674	.	+	.	gene_id "ENSSTUG00000046156"; transcript_id "mikado.18G864.3"; ID "mikado.18G864.3.exon83";
18	Mikado_loci	exon	48719813	48719975	.	+	.	gene_id "ENSSTUG00000046156"; transcript_id "mikado.18G864.3"; ID "mikado.18G864.3.exon84";
18	Mikado_loci	exon	48722798	48722952	.	+	.	gene_id "ENSSTUG00000046156"; transcript_id "mikado.18G864.3"; ID "mikado.18G864.3.exon85";
18	Mikado_loci	exon	48724917	48724991	.	+	.	gene_id "ENSSTUG00000046156"; transcript_id "mikado.18G864.3"; ID "mikado.18G864.3.exon86";
18	Mikado_loci	exon	48725101	48725118	.	+	.	gene_id "ENSSTUG00000046156"; transcript_id "mikado.18G864.3"; ID "mikado.18G864.3.exon87";
18	Mikado_loci	exon	48726314	48726418	.	+	.	gene_id "ENSSTUG00000046156"; transcript_id "mikado.18G864.3"; ID "mikado.18G864.3.exon88";
18	Mikado_loci	exon	48727914	48728031	.	+	.	gene_id "ENSSTUG00000046156"; transcript_id "mikado.18G864.3"; ID "mikado.18G864.3.exon89";
18	Mikado_loci	exon	48729954	48730147	.	+	.	gene_id "ENSSTUG00000046156"; transcript_id "mikado.18G864.3"; ID "mikado.18G864.3.exon90";
18	Mikado_loci	exon	48730548	48730658	.	+	.	gene_id "ENSSTUG00000046156"; transcript_id "mikado.18G864.3"; ID "mikado.18G864.3.exon91";
18	Mikado_loci	exon	48734324	48734456	.	+	.	gene_id "ENSSTUG00000046156"; transcript_id "mikado.18G864.3"; ID "mikado.18G864.3.exon92";
18	Mikado_loci	exon	48734590	48735659	.	+	.	gene_id "ENSSTUG00000046156"; transcript_id "mikado.18G864.3"; ID "mikado.18G864.3.exon93";
18	Mikado_loci	CDS	48555883	48555976	.	+	0	gene_id "ENSSTUG00000046156"; transcript_id "mikado.18G864.3"; ID "mikado.18G864.3.CDS1";
18	Mikado_loci	CDS	48586264	48586325	.	+	2	gene_id "ENSSTUG00000046156"; transcript_id "mikado.18G864.3"; ID "mikado.18G864.3.CDS2";
18	Mikado_loci	CDS	48589543	48589632	.	+	0	gene_id "ENSSTUG00000046156"; transcript_id "mikado.18G864.3"; ID "mikado.18G864.3.CDS3";
18	Mikado_loci	CDS	48594182	48594259	.	+	0	gene_id "ENSSTUG00000046156"; transcript_id "mikado.18G864.3"; ID "mikado.18G864.3.CDS4";
18	Mikado_loci	CDS	48595655	48595747	.	+	0	gene_id "ENSSTUG00000046156"; transcript_id "mikado.18G864.3"; ID "mikado.18G864.3.CDS5";
18	Mikado_loci	CDS	48607604	48607770	.	+	0	gene_id "ENSSTUG00000046156"; transcript_id "mikado.18G864.3"; ID "mikado.18G864.3.CDS6";
18	Mikado_loci	CDS	48612009	48612121	.	+	1	gene_id "ENSSTUG00000046156"; transcript_id "mikado.18G864.3"; ID "mikado.18G864.3.CDS7";
18	Mikado_loci	CDS	48612738	48612844	.	+	2	gene_id "ENSSTUG00000046156"; transcript_id "mikado.18G864.3"; ID "mikado.18G864.3.CDS8";
18	Mikado_loci	CDS	48615513	48615632	.	+	0	gene_id "ENSSTUG00000046156"; transcript_id "mikado.18G864.3"; ID "mikado.18G864.3.CDS9";
18	Mikado_loci	CDS	48616162	48616257	.	+	0	gene_id "ENSSTUG00000046156"; transcript_id "mikado.18G864.3"; ID "mikado.18G864.3.CDS10";
18	Mikado_loci	CDS	48616371	48616498	.	+	0	gene_id "ENSSTUG00000046156"; transcript_id "mikado.18G864.3"; ID "mikado.18G864.3.CDS11";
18	Mikado_loci	CDS	48619920	48620013	.	+	1	gene_id "ENSSTUG00000046156"; transcript_id "mikado.18G864.3"; ID "mikado.18G864.3.CDS12";
18	Mikado_loci	CDS	48620271	48620425	.	+	0	gene_id "ENSSTUG00000046156"; transcript_id "mikado.18G864.3"; ID "mikado.18G864.3.CDS13";
18	Mikado_loci	CDS	48620570	48621023	.	+	1	gene_id "ENSSTUG00000046156"; transcript_id "mikado.18G864.3"; ID "mikado.18G864.3.CDS14";
18	Mikado_loci	CDS	48621134	48621262	.	+	0	gene_id "ENSSTUG00000046156"; transcript_id "mikado.18G864.3"; ID "mikado.18G864.3.CDS15";
18	Mikado_loci	CDS	48621510	48621587	.	+	0	gene_id "ENSSTUG00000046156"; transcript_id "mikado.18G864.3"; ID "mikado.18G864.3.CDS16";
18	Mikado_loci	CDS	48621703	48621864	.	+	0	gene_id "ENSSTUG00000046156"; transcript_id "mikado.18G864.3"; ID "mikado.18G864.3.CDS17";
18	Mikado_loci	CDS	48624565	48624669	.	+	0	gene_id "ENSSTUG00000046156"; transcript_id "mikado.18G864.3"; ID "mikado.18G864.3.CDS18";
18	Mikado_loci	CDS	48624964	48625059	.	+	0	gene_id "ENSSTUG00000046156"; transcript_id "mikado.18G864.3"; ID "mikado.18G864.3.CDS19";
18	Mikado_loci	CDS	48625148	48625273	.	+	0	gene_id "ENSSTUG00000046156"; transcript_id "mikado.18G864.3"; ID "mikado.18G864.3.CDS20";
18	Mikado_loci	CDS	48625512	48625664	.	+	0	gene_id "ENSSTUG00000046156"; transcript_id "mikado.18G864.3"; ID "mikado.18G864.3.CDS21";
18	Mikado_loci	CDS	48626157	48626438	.	+	0	gene_id "ENSSTUG00000046156"; transcript_id "mikado.18G864.3"; ID "mikado.18G864.3.CDS22";
18	Mikado_loci	CDS	48626706	48626889	.	+	0	gene_id "ENSSTUG00000046156"; transcript_id "mikado.18G864.3"; ID "mikado.18G864.3.CDS23";
18	Mikado_loci	CDS	48629704	48629861	.	+	2	gene_id "ENSSTUG00000046156"; transcript_id "mikado.18G864.3"; ID "mikado.18G864.3.CDS24";
18	Mikado_loci	CDS	48634652	48634830	.	+	0	gene_id "ENSSTUG00000046156"; transcript_id "mikado.18G864.3"; ID "mikado.18G864.3.CDS25";
18	Mikado_loci	CDS	48636658	48636796	.	+	1	gene_id "ENSSTUG00000046156"; transcript_id "mikado.18G864.3"; ID "mikado.18G864.3.CDS26";
18	Mikado_loci	CDS	48636985	48637178	.	+	0	gene_id "ENSSTUG00000046156"; transcript_id "mikado.18G864.3"; ID "mikado.18G864.3.CDS27";
18	Mikado_loci	CDS	48637351	48637597	.	+	1	gene_id "ENSSTUG00000046156"; transcript_id "mikado.18G864.3"; ID "mikado.18G864.3.CDS28";
18	Mikado_loci	CDS	48637691	48637798	.	+	0	gene_id "ENSSTUG00000046156"; transcript_id "mikado.18G864.3"; ID "mikado.18G864.3.CDS29";
18	Mikado_loci	CDS	48637884	48637982	.	+	0	gene_id "ENSSTUG00000046156"; transcript_id "mikado.18G864.3"; ID "mikado.18G864.3.CDS30";
18	Mikado_loci	CDS	48653447	48653575	.	+	0	gene_id "ENSSTUG00000046156"; transcript_id "mikado.18G864.3"; ID "mikado.18G864.3.CDS31";
18	Mikado_loci	CDS	48654618	48654706	.	+	0	gene_id "ENSSTUG00000046156"; transcript_id "mikado.18G864.3"; ID "mikado.18G864.3.CDS32";
18	Mikado_loci	CDS	48654873	48654981	.	+	1	gene_id "ENSSTUG00000046156"; transcript_id "mikado.18G864.3"; ID "mikado.18G864.3.CDS33";
18	Mikado_loci	CDS	48664198	48664350	.	+	0	gene_id "ENSSTUG00000046156"; transcript_id "mikado.18G864.3"; ID "mikado.18G864.3.CDS34";
18	Mikado_loci	CDS	48664618	48664851	.	+	0	gene_id "ENSSTUG00000046156"; transcript_id "mikado.18G864.3"; ID "mikado.18G864.3.CDS35";
18	Mikado_loci	CDS	48665122	48665418	.	+	0	gene_id "ENSSTUG00000046156"; transcript_id "mikado.18G864.3"; ID "mikado.18G864.3.CDS36";
18	Mikado_loci	CDS	48667791	48668339	.	+	0	gene_id "ENSSTUG00000046156"; transcript_id "mikado.18G864.3"; ID "mikado.18G864.3.CDS37";
18	Mikado_loci	CDS	48668838	48669014	.	+	0	gene_id "ENSSTUG00000046156"; transcript_id "mikado.18G864.3"; ID "mikado.18G864.3.CDS38";
18	Mikado_loci	CDS	48669886	48670009	.	+	0	gene_id "ENSSTUG00000046156"; transcript_id "mikado.18G864.3"; ID "mikado.18G864.3.CDS39";
18	Mikado_loci	CDS	48671375	48671583	.	+	2	gene_id "ENSSTUG00000046156"; transcript_id "mikado.18G864.3"; ID "mikado.18G864.3.CDS40";
18	Mikado_loci	CDS	48671809	48672126	.	+	0	gene_id "ENSSTUG00000046156"; transcript_id "mikado.18G864.3"; ID "mikado.18G864.3.CDS41";
18	Mikado_loci	CDS	48672227	48672393	.	+	0	gene_id "ENSSTUG00000046156"; transcript_id "mikado.18G864.3"; ID "mikado.18G864.3.CDS42";
18	Mikado_loci	CDS	48672589	48672745	.	+	1	gene_id "ENSSTUG00000046156"; transcript_id "mikado.18G864.3"; ID "mikado.18G864.3.CDS43";
18	Mikado_loci	CDS	48674564	48674690	.	+	0	gene_id "ENSSTUG00000046156"; transcript_id "mikado.18G864.3"; ID "mikado.18G864.3.CDS44";
18	Mikado_loci	CDS	48674985	48675035	.	+	2	gene_id "ENSSTUG00000046156"; transcript_id "mikado.18G864.3"; ID "mikado.18G864.3.CDS45";
18	Mikado_loci	CDS	48675452	48675687	.	+	2	gene_id "ENSSTUG00000046156"; transcript_id "mikado.18G864.3"; ID "mikado.18G864.3.CDS46";
18	Mikado_loci	CDS	48675946	48676075	.	+	0	gene_id "ENSSTUG00000046156"; transcript_id "mikado.18G864.3"; ID "mikado.18G864.3.CDS47";
18	Mikado_loci	CDS	48676318	48676517	.	+	2	gene_id "ENSSTUG00000046156"; transcript_id "mikado.18G864.3"; ID "mikado.18G864.3.CDS48";
18	Mikado_loci	CDS	48676779	48677280	.	+	0	gene_id "ENSSTUG00000046156"; transcript_id "mikado.18G864.3"; ID "mikado.18G864.3.CDS49";
18	Mikado_loci	CDS	48677495	48678963	.	+	2	gene_id "ENSSTUG00000046156"; transcript_id "mikado.18G864.3"; ID "mikado.18G864.3.CDS50";
18	Mikado_loci	CDS	48687881	48688042	.	+	0	gene_id "ENSSTUG00000046156"; transcript_id "mikado.18G864.3"; ID "mikado.18G864.3.CDS51";
18	Mikado_loci	CDS	48688274	48688444	.	+	0	gene_id "ENSSTUG00000046156"; transcript_id "mikado.18G864.3"; ID "mikado.18G864.3.CDS52";
18	Mikado_loci	CDS	48688778	48688947	.	+	0	gene_id "ENSSTUG00000046156"; transcript_id "mikado.18G864.3"; ID "mikado.18G864.3.CDS53";
18	Mikado_loci	CDS	48690819	48690978	.	+	1	gene_id "ENSSTUG00000046156"; transcript_id "mikado.18G864.3"; ID "mikado.18G864.3.CDS54";
18	Mikado_loci	CDS	48691221	48691547	.	+	0	gene_id "ENSSTUG00000046156"; transcript_id "mikado.18G864.3"; ID "mikado.18G864.3.CDS55";
18	Mikado_loci	CDS	48691762	48691846	.	+	0	gene_id "ENSSTUG00000046156"; transcript_id "mikado.18G864.3"; ID "mikado.18G864.3.CDS56";
18	Mikado_loci	CDS	48691941	48692182	.	+	2	gene_id "ENSSTUG00000046156"; transcript_id "mikado.18G864.3"; ID "mikado.18G864.3.CDS57";
18	Mikado_loci	CDS	48692489	48692695	.	+	0	gene_id "ENSSTUG00000046156"; transcript_id "mikado.18G864.3"; ID "mikado.18G864.3.CDS58";
18	Mikado_loci	CDS	48693382	48693501	.	+	0	gene_id "ENSSTUG00000046156"; transcript_id "mikado.18G864.3"; ID "mikado.18G864.3.CDS59";
18	Mikado_loci	CDS	48693677	48693784	.	+	0	gene_id "ENSSTUG00000046156"; transcript_id "mikado.18G864.3"; ID "mikado.18G864.3.CDS60";
18	Mikado_loci	CDS	48694033	48694251	.	+	0	gene_id "ENSSTUG00000046156"; transcript_id "mikado.18G864.3"; ID "mikado.18G864.3.CDS61";
18	Mikado_loci	CDS	48694466	48694669	.	+	0	gene_id "ENSSTUG00000046156"; transcript_id "mikado.18G864.3"; ID "mikado.18G864.3.CDS62";
18	Mikado_loci	CDS	48695343	48695574	.	+	0	gene_id "ENSSTUG00000046156"; transcript_id "mikado.18G864.3"; ID "mikado.18G864.3.CDS63";
18	Mikado_loci	CDS	48696175	48696401	.	+	2	gene_id "ENSSTUG00000046156"; transcript_id "mikado.18G864.3"; ID "mikado.18G864.3.CDS64";
18	Mikado_loci	CDS	48696732	48696854	.	+	0	gene_id "ENSSTUG00000046156"; transcript_id "mikado.18G864.3"; ID "mikado.18G864.3.CDS65";
18	Mikado_loci	CDS	48697120	48697221	.	+	0	gene_id "ENSSTUG00000046156"; transcript_id "mikado.18G864.3"; ID "mikado.18G864.3.CDS66";
18	Mikado_loci	CDS	48698180	48698281	.	+	0	gene_id "ENSSTUG00000046156"; transcript_id "mikado.18G864.3"; ID "mikado.18G864.3.CDS67";
18	Mikado_loci	CDS	48699903	48700076	.	+	0	gene_id "ENSSTUG00000046156"; transcript_id "mikado.18G864.3"; ID "mikado.18G864.3.CDS68";
18	Mikado_loci	CDS	48700714	48700869	.	+	0	gene_id "ENSSTUG00000046156"; transcript_id "mikado.18G864.3"; ID "mikado.18G864.3.CDS69";
18	Mikado_loci	CDS	48701688	48701885	.	+	0	gene_id "ENSSTUG00000046156"; transcript_id "mikado.18G864.3"; ID "mikado.18G864.3.CDS70";
18	Mikado_loci	CDS	48703215	48703343	.	+	0	gene_id "ENSSTUG00000046156"; transcript_id "mikado.18G864.3"; ID "mikado.18G864.3.CDS71";
18	Mikado_loci	CDS	48704122	48704292	.	+	0	gene_id "ENSSTUG00000046156"; transcript_id "mikado.18G864.3"; ID "mikado.18G864.3.CDS72";
18	Mikado_loci	CDS	48706878	48707033	.	+	0	gene_id "ENSSTUG00000046156"; transcript_id "mikado.18G864.3"; ID "mikado.18G864.3.CDS73";
18	Mikado_loci	CDS	48707387	48707593	.	+	0	gene_id "ENSSTUG00000046156"; transcript_id "mikado.18G864.3"; ID "mikado.18G864.3.CDS74";
18	Mikado_loci	CDS	48708183	48708302	.	+	0	gene_id "ENSSTUG00000046156"; transcript_id "mikado.18G864.3"; ID "mikado.18G864.3.CDS75";
18	Mikado_loci	CDS	48713120	48713289	.	+	0	gene_id "ENSSTUG00000046156"; transcript_id "mikado.18G864.3"; ID "mikado.18G864.3.CDS76";
18	Mikado_loci	CDS	48713581	48713740	.	+	1	gene_id "ENSSTUG00000046156"; transcript_id "mikado.18G864.3"; ID "mikado.18G864.3.CDS77";
18	Mikado_loci	CDS	48716687	48716881	.	+	0	gene_id "ENSSTUG00000046156"; transcript_id "mikado.18G864.3"; ID "mikado.18G864.3.CDS78";
18	Mikado_loci	CDS	48717212	48717340	.	+	0	gene_id "ENSSTUG00000046156"; transcript_id "mikado.18G864.3"; ID "mikado.18G864.3.CDS79";
18	Mikado_loci	CDS	48718032	48718175	.	+	0	gene_id "ENSSTUG00000046156"; transcript_id "mikado.18G864.3"; ID "mikado.18G864.3.CDS80";
18	Mikado_loci	CDS	48718673	48718861	.	+	0	gene_id "ENSSTUG00000046156"; transcript_id "mikado.18G864.3"; ID "mikado.18G864.3.CDS81";
18	Mikado_loci	CDS	48719159	48719294	.	+	0	gene_id "ENSSTUG00000046156"; transcript_id "mikado.18G864.3"; ID "mikado.18G864.3.CDS82";
18	Mikado_loci	CDS	48719511	48719674	.	+	2	gene_id "ENSSTUG00000046156"; transcript_id "mikado.18G864.3"; ID "mikado.18G864.3.CDS83";
18	Mikado_loci	CDS	48719813	48719975	.	+	0	gene_id "ENSSTUG00000046156"; transcript_id "mikado.18G864.3"; ID "mikado.18G864.3.CDS84";
18	Mikado_loci	CDS	48722798	48722952	.	+	2	gene_id "ENSSTUG00000046156"; transcript_id "mikado.18G864.3"; ID "mikado.18G864.3.CDS85";
18	Mikado_loci	CDS	48724917	48724991	.	+	0	gene_id "ENSSTUG00000046156"; transcript_id "mikado.18G864.3"; ID "mikado.18G864.3.CDS86";
18	Mikado_loci	CDS	48725101	48725118	.	+	0	gene_id "ENSSTUG00000046156"; transcript_id "mikado.18G864.3"; ID "mikado.18G864.3.CDS87";
18	Mikado_loci	CDS	48726314	48726418	.	+	0	gene_id "ENSSTUG00000046156"; transcript_id "mikado.18G864.3"; ID "mikado.18G864.3.CDS88";
18	Mikado_loci	CDS	48727914	48728031	.	+	0	gene_id "ENSSTUG00000046156"; transcript_id "mikado.18G864.3"; ID "mikado.18G864.3.CDS89";
18	Mikado_loci	CDS	48729954	48730147	.	+	2	gene_id "ENSSTUG00000046156"; transcript_id "mikado.18G864.3"; ID "mikado.18G864.3.CDS90";
18	Mikado_loci	CDS	48730548	48730658	.	+	0	gene_id "ENSSTUG00000046156"; transcript_id "mikado.18G864.3"; ID "mikado.18G864.3.CDS91";
18	Mikado_loci	CDS	48734324	48734456	.	+	0	gene_id "ENSSTUG00000046156"; transcript_id "mikado.18G864.3"; ID "mikado.18G864.3.CDS92";
18	Mikado_loci	CDS	48734590	48734843	.	+	2	gene_id "ENSSTUG00000046156"; transcript_id "mikado.18G864.3"; ID "mikado.18G864.3.CDS93";
18	Mikado_loci	five_prime_utr	48555733	48555882	.	+	.	gene_id "ENSSTUG00000046156"; transcript_id "mikado.18G864.3"; ID "mikado.18G864.3.five_prime_UTR1";
18	Mikado_loci	three_prime_utr	48734844	48735659	.	+	.	gene_id "ENSSTUG00000046156"; transcript_id "mikado.18G864.3"; ID "mikado.18G864.3.three_prime_UTR1";
18	Mikado_loci	transcript	48649400	48652957	17	+	.	gene_id "ENSSTUG00000046156"; transcript_id "mikado.18G868.1"; ID "mikado.18G868.1";
18	Mikado_loci	exon	48649400	48650640	.	+	.	gene_id "ENSSTUG00000046156"; transcript_id "mikado.18G868.1"; ID "mikado.18G868.1.exon1";
18	Mikado_loci	exon	48650867	48652957	.	+	.	gene_id "ENSSTUG00000046156"; transcript_id "mikado.18G868.1"; ID "mikado.18G868.1.exon2";
18	Mikado_loci	CDS	48650158	48650640	.	+	0	gene_id "ENSSTUG00000046156"; transcript_id "mikado.18G868.1"; ID "mikado.18G868.1.CDS1";
18	Mikado_loci	CDS	48650867	48652948	.	+	0	gene_id "ENSSTUG00000046156"; transcript_id "mikado.18G868.1"; ID "mikado.18G868.1.CDS2";
18	Mikado_loci	five_prime_utr	48649400	48650157	.	+	.	gene_id "ENSSTUG00000046156"; transcript_id "mikado.18G868.1"; ID "mikado.18G868.1.five_prime_UTR1";
18	Mikado_loci	three_prime_utr	48652949	48652957	.	+	.	gene_id "ENSSTUG00000046156"; transcript_id "mikado.18G868.1"; ID "mikado.18G868.1.three_prime_UTR1";
18	Mikado_loci	transcript	48530387	48539847	16	-	.	gene_id "ENSSTUG00000045759"; transcript_id "mikado.18G870.2"; ID "mikado.18G870.2";
18	Mikado_loci	exon	48530387	48531240	.	-	.	gene_id "ENSSTUG00000045759"; transcript_id "mikado.18G870.2"; ID "mikado.18G870.2.exon1";
18	Mikado_loci	exon	48531693	48531770	.	-	.	gene_id "ENSSTUG00000045759"; transcript_id "mikado.18G870.2"; ID "mikado.18G870.2.exon2";
18	Mikado_loci	exon	48531925	48532002	.	-	.	gene_id "ENSSTUG00000045759"; transcript_id "mikado.18G870.2"; ID "mikado.18G870.2.exon3";
18	Mikado_loci	exon	48532105	48533657	.	-	.	gene_id "ENSSTUG00000045759"; transcript_id "mikado.18G870.2"; ID "mikado.18G870.2.exon4";
18	Mikado_loci	exon	48534346	48534493	.	-	.	gene_id "ENSSTUG00000045759"; transcript_id "mikado.18G870.2"; ID "mikado.18G870.2.exon5";
18	Mikado_loci	exon	48534909	48535065	.	-	.	gene_id "ENSSTUG00000045759"; transcript_id "mikado.18G870.2"; ID "mikado.18G870.2.exon6";
18	Mikado_loci	exon	48537681	48537807	.	-	.	gene_id "ENSSTUG00000045759"; transcript_id "mikado.18G870.2"; ID "mikado.18G870.2.exon7";
18	Mikado_loci	exon	48537901	48538051	.	-	.	gene_id "ENSSTUG00000045759"; transcript_id "mikado.18G870.2"; ID "mikado.18G870.2.exon8";
18	Mikado_loci	exon	48538254	48538362	.	-	.	gene_id "ENSSTUG00000045759"; transcript_id "mikado.18G870.2"; ID "mikado.18G870.2.exon9";
18	Mikado_loci	exon	48538499	48538612	.	-	.	gene_id "ENSSTUG00000045759"; transcript_id "mikado.18G870.2"; ID "mikado.18G870.2.exon10";
18	Mikado_loci	exon	48538756	48538839	.	-	.	gene_id "ENSSTUG00000045759"; transcript_id "mikado.18G870.2"; ID "mikado.18G870.2.exon11";
18	Mikado_loci	exon	48539123	48539182	.	-	.	gene_id "ENSSTUG00000045759"; transcript_id "mikado.18G870.2"; ID "mikado.18G870.2.exon12";
18	Mikado_loci	exon	48539722	48539847	.	-	.	gene_id "ENSSTUG00000045759"; transcript_id "mikado.18G870.2"; ID "mikado.18G870.2.exon13";
18	Mikado_loci	CDS	48531200	48531240	.	-	2	gene_id "ENSSTUG00000045759"; transcript_id "mikado.18G870.2"; ID "mikado.18G870.2.CDS1";
18	Mikado_loci	CDS	48531693	48531770	.	-	2	gene_id "ENSSTUG00000045759"; transcript_id "mikado.18G870.2"; ID "mikado.18G870.2.CDS2";
18	Mikado_loci	CDS	48531925	48532002	.	-	2	gene_id "ENSSTUG00000045759"; transcript_id "mikado.18G870.2"; ID "mikado.18G870.2.CDS3";
18	Mikado_loci	CDS	48532105	48533657	.	-	1	gene_id "ENSSTUG00000045759"; transcript_id "mikado.18G870.2"; ID "mikado.18G870.2.CDS4";
18	Mikado_loci	CDS	48534346	48534493	.	-	2	gene_id "ENSSTUG00000045759"; transcript_id "mikado.18G870.2"; ID "mikado.18G870.2.CDS5";
18	Mikado_loci	CDS	48534909	48535065	.	-	0	gene_id "ENSSTUG00000045759"; transcript_id "mikado.18G870.2"; ID "mikado.18G870.2.CDS6";
18	Mikado_loci	CDS	48537681	48537807	.	-	1	gene_id "ENSSTUG00000045759"; transcript_id "mikado.18G870.2"; ID "mikado.18G870.2.CDS7";
18	Mikado_loci	CDS	48537901	48538051	.	-	2	gene_id "ENSSTUG00000045759"; transcript_id "mikado.18G870.2"; ID "mikado.18G870.2.CDS8";
18	Mikado_loci	CDS	48538254	48538362	.	-	0	gene_id "ENSSTUG00000045759"; transcript_id "mikado.18G870.2"; ID "mikado.18G870.2.CDS9";
18	Mikado_loci	CDS	48538499	48538612	.	-	0	gene_id "ENSSTUG00000045759"; transcript_id "mikado.18G870.2"; ID "mikado.18G870.2.CDS10";
18	Mikado_loci	CDS	48538756	48538839	.	-	0	gene_id "ENSSTUG00000045759"; transcript_id "mikado.18G870.2"; ID "mikado.18G870.2.CDS11";
18	Mikado_loci	CDS	48539123	48539182	.	-	0	gene_id "ENSSTUG00000045759"; transcript_id "mikado.18G870.2"; ID "mikado.18G870.2.CDS12";
18	Mikado_loci	CDS	48539722	48539820	.	-	0	gene_id "ENSSTUG00000045759"; transcript_id "mikado.18G870.2"; ID "mikado.18G870.2.CDS13";
18	Mikado_loci	five_prime_utr	48539821	48539847	.	-	.	gene_id "ENSSTUG00000045759"; transcript_id "mikado.18G870.2"; ID "mikado.18G870.2.five_prime_UTR1";
18	Mikado_loci	three_prime_utr	48530387	48531199	.	-	.	gene_id "ENSSTUG00000045759"; transcript_id "mikado.18G870.2"; ID "mikado.18G870.2.three_prime_UTR1";
18	Mikado_loci	transcript	49218701	49240699	16	+	.	gene_id "ENSSTUG00000049962"; transcript_id "mikado.18G882.3"; ID "mikado.18G882.3";
18	Mikado_loci	exon	49218701	49219112	.	+	.	gene_id "ENSSTUG00000049962"; transcript_id "mikado.18G882.3"; ID "mikado.18G882.3.exon1";
18	Mikado_loci	exon	49220314	49220378	.	+	.	gene_id "ENSSTUG00000049962"; transcript_id "mikado.18G882.3"; ID "mikado.18G882.3.exon2";
18	Mikado_loci	exon	49220762	49220949	.	+	.	gene_id "ENSSTUG00000049962"; transcript_id "mikado.18G882.3"; ID "mikado.18G882.3.exon3";
18	Mikado_loci	exon	49234560	49234637	.	+	.	gene_id "ENSSTUG00000049962"; transcript_id "mikado.18G882.3"; ID "mikado.18G882.3.exon4";
18	Mikado_loci	exon	49235848	49236019	.	+	.	gene_id "ENSSTUG00000049962"; transcript_id "mikado.18G882.3"; ID "mikado.18G882.3.exon5";
18	Mikado_loci	exon	49238108	49238232	.	+	.	gene_id "ENSSTUG00000049962"; transcript_id "mikado.18G882.3"; ID "mikado.18G882.3.exon6";
18	Mikado_loci	exon	49238563	49238691	.	+	.	gene_id "ENSSTUG00000049962"; transcript_id "mikado.18G882.3"; ID "mikado.18G882.3.exon7";
18	Mikado_loci	exon	49238898	49240699	.	+	.	gene_id "ENSSTUG00000049962"; transcript_id "mikado.18G882.3"; ID "mikado.18G882.3.exon8";
18	Mikado_loci	CDS	49220321	49220378	.	+	0	gene_id "ENSSTUG00000049962"; transcript_id "mikado.18G882.3"; ID "mikado.18G882.3.CDS1";
18	Mikado_loci	CDS	49220762	49220949	.	+	2	gene_id "ENSSTUG00000049962"; transcript_id "mikado.18G882.3"; ID "mikado.18G882.3.CDS2";
18	Mikado_loci	CDS	49234560	49234637	.	+	0	gene_id "ENSSTUG00000049962"; transcript_id "mikado.18G882.3"; ID "mikado.18G882.3.CDS3";
18	Mikado_loci	CDS	49235848	49236019	.	+	0	gene_id "ENSSTUG00000049962"; transcript_id "mikado.18G882.3"; ID "mikado.18G882.3.CDS4";
18	Mikado_loci	CDS	49238108	49238232	.	+	2	gene_id "ENSSTUG00000049962"; transcript_id "mikado.18G882.3"; ID "mikado.18G882.3.CDS5";
18	Mikado_loci	CDS	49238563	49238691	.	+	0	gene_id "ENSSTUG00000049962"; transcript_id "mikado.18G882.3"; ID "mikado.18G882.3.CDS6";
18	Mikado_loci	CDS	49238898	49239029	.	+	0	gene_id "ENSSTUG00000049962"; transcript_id "mikado.18G882.3"; ID "mikado.18G882.3.CDS7";
18	Mikado_loci	five_prime_utr	49218701	49219112	.	+	.	gene_id "ENSSTUG00000049962"; transcript_id "mikado.18G882.3"; ID "mikado.18G882.3.five_prime_UTR1";
18	Mikado_loci	five_prime_utr	49220314	49220320	.	+	.	gene_id "ENSSTUG00000049962"; transcript_id "mikado.18G882.3"; ID "mikado.18G882.3.five_prime_UTR2";
18	Mikado_loci	three_prime_utr	49239030	49240699	.	+	.	gene_id "ENSSTUG00000049962"; transcript_id "mikado.18G882.3"; ID "mikado.18G882.3.three_prime_UTR1";
18	Mikado_loci	transcript	50520455	50525810	18	+	.	gene_id "ENSSTUG00000051081"; transcript_id "mikado.18G897.1"; ID "mikado.18G897.1";
18	Mikado_loci	exon	50520455	50520566	.	+	.	gene_id "ENSSTUG00000051081"; transcript_id "mikado.18G897.1"; ID "mikado.18G897.1.exon1";
18	Mikado_loci	exon	50520789	50520937	.	+	.	gene_id "ENSSTUG00000051081"; transcript_id "mikado.18G897.1"; ID "mikado.18G897.1.exon2";
18	Mikado_loci	exon	50521022	50521141	.	+	.	gene_id "ENSSTUG00000051081"; transcript_id "mikado.18G897.1"; ID "mikado.18G897.1.exon3";
18	Mikado_loci	exon	50521286	50521381	.	+	.	gene_id "ENSSTUG00000051081"; transcript_id "mikado.18G897.1"; ID "mikado.18G897.1.exon4";
18	Mikado_loci	exon	50522732	50522831	.	+	.	gene_id "ENSSTUG00000051081"; transcript_id "mikado.18G897.1"; ID "mikado.18G897.1.exon5";
18	Mikado_loci	exon	50522922	50523105	.	+	.	gene_id "ENSSTUG00000051081"; transcript_id "mikado.18G897.1"; ID "mikado.18G897.1.exon6";
18	Mikado_loci	exon	50523676	50523831	.	+	.	gene_id "ENSSTUG00000051081"; transcript_id "mikado.18G897.1"; ID "mikado.18G897.1.exon7";
18	Mikado_loci	exon	50524482	50524715	.	+	.	gene_id "ENSSTUG00000051081"; transcript_id "mikado.18G897.1"; ID "mikado.18G897.1.exon8";
18	Mikado_loci	exon	50525003	50525810	.	+	.	gene_id "ENSSTUG00000051081"; transcript_id "mikado.18G897.1"; ID "mikado.18G897.1.exon9";
18	Mikado_loci	CDS	50520467	50520566	.	+	0	gene_id "ENSSTUG00000051081"; transcript_id "mikado.18G897.1"; ID "mikado.18G897.1.CDS1";
18	Mikado_loci	CDS	50520789	50520937	.	+	2	gene_id "ENSSTUG00000051081"; transcript_id "mikado.18G897.1"; ID "mikado.18G897.1.CDS2";
18	Mikado_loci	CDS	50521022	50521141	.	+	0	gene_id "ENSSTUG00000051081"; transcript_id "mikado.18G897.1"; ID "mikado.18G897.1.CDS3";
18	Mikado_loci	CDS	50521286	50521381	.	+	0	gene_id "ENSSTUG00000051081"; transcript_id "mikado.18G897.1"; ID "mikado.18G897.1.CDS4";
18	Mikado_loci	CDS	50522732	50522831	.	+	0	gene_id "ENSSTUG00000051081"; transcript_id "mikado.18G897.1"; ID "mikado.18G897.1.CDS5";
18	Mikado_loci	CDS	50522922	50523105	.	+	2	gene_id "ENSSTUG00000051081"; transcript_id "mikado.18G897.1"; ID "mikado.18G897.1.CDS6";
18	Mikado_loci	CDS	50523676	50523831	.	+	1	gene_id "ENSSTUG00000051081"; transcript_id "mikado.18G897.1"; ID "mikado.18G897.1.CDS7";
18	Mikado_loci	CDS	50524482	50524715	.	+	1	gene_id "ENSSTUG00000051081"; transcript_id "mikado.18G897.1"; ID "mikado.18G897.1.CDS8";
18	Mikado_loci	CDS	50525003	50525132	.	+	1	gene_id "ENSSTUG00000051081"; transcript_id "mikado.18G897.1"; ID "mikado.18G897.1.CDS9";
18	Mikado_loci	five_prime_utr	50520455	50520466	.	+	.	gene_id "ENSSTUG00000051081"; transcript_id "mikado.18G897.1"; ID "mikado.18G897.1.five_prime_UTR1";
18	Mikado_loci	three_prime_utr	50525133	50525810	.	+	.	gene_id "ENSSTUG00000051081"; transcript_id "mikado.18G897.1"; ID "mikado.18G897.1.three_prime_UTR1";
18	Mikado_loci	transcript	50531969	50564546	18	+	.	gene_id "ENSSTUG00000051081"; transcript_id "mikado.18G898.1"; ID "mikado.18G898.1";
18	Mikado_loci	exon	50531969	50532237	.	+	.	gene_id "ENSSTUG00000051081"; transcript_id "mikado.18G898.1"; ID "mikado.18G898.1.exon1";
18	Mikado_loci	exon	50543033	50543195	.	+	.	gene_id "ENSSTUG00000051081"; transcript_id "mikado.18G898.1"; ID "mikado.18G898.1.exon2";
18	Mikado_loci	exon	50562525	50562673	.	+	.	gene_id "ENSSTUG00000051081"; transcript_id "mikado.18G898.1"; ID "mikado.18G898.1.exon3";
18	Mikado_loci	exon	50562829	50562948	.	+	.	gene_id "ENSSTUG00000051081"; transcript_id "mikado.18G898.1"; ID "mikado.18G898.1.exon4";
18	Mikado_loci	exon	50563435	50563530	.	+	.	gene_id "ENSSTUG00000051081"; transcript_id "mikado.18G898.1"; ID "mikado.18G898.1.exon5";
18	Mikado_loci	exon	50563901	50564068	.	+	.	gene_id "ENSSTUG00000051081"; transcript_id "mikado.18G898.1"; ID "mikado.18G898.1.exon6";
18	Mikado_loci	exon	50564293	50564546	.	+	.	gene_id "ENSSTUG00000051081"; transcript_id "mikado.18G898.1"; ID "mikado.18G898.1.exon7";
18	Mikado_loci	CDS	50543087	50543195	.	+	0	gene_id "ENSSTUG00000051081"; transcript_id "mikado.18G898.1"; ID "mikado.18G898.1.CDS1";
18	Mikado_loci	CDS	50562525	50562673	.	+	2	gene_id "ENSSTUG00000051081"; transcript_id "mikado.18G898.1"; ID "mikado.18G898.1.CDS2";
18	Mikado_loci	CDS	50562829	50562948	.	+	0	gene_id "ENSSTUG00000051081"; transcript_id "mikado.18G898.1"; ID "mikado.18G898.1.CDS3";
18	Mikado_loci	CDS	50563435	50563530	.	+	0	gene_id "ENSSTUG00000051081"; transcript_id "mikado.18G898.1"; ID "mikado.18G898.1.CDS4";
18	Mikado_loci	CDS	50563901	50564035	.	+	0	gene_id "ENSSTUG00000051081"; transcript_id "mikado.18G898.1"; ID "mikado.18G898.1.CDS5";
18	Mikado_loci	five_prime_utr	50531969	50532237	.	+	.	gene_id "ENSSTUG00000051081"; transcript_id "mikado.18G898.1"; ID "mikado.18G898.1.five_prime_UTR1";
18	Mikado_loci	five_prime_utr	50543033	50543086	.	+	.	gene_id "ENSSTUG00000051081"; transcript_id "mikado.18G898.1"; ID "mikado.18G898.1.five_prime_UTR2";
18	Mikado_loci	three_prime_utr	50564036	50564068	.	+	.	gene_id "ENSSTUG00000051081"; transcript_id "mikado.18G898.1"; ID "mikado.18G898.1.three_prime_UTR1";
18	Mikado_loci	three_prime_utr	50564293	50564546	.	+	.	gene_id "ENSSTUG00000051081"; transcript_id "mikado.18G898.1"; ID "mikado.18G898.1.three_prime_UTR2";
18	Mikado_loci	transcript	50672290	50675746	20	+	.	gene_id "ENSSTUG00000051094"; transcript_id "mikado.18G901.2"; ID "mikado.18G901.2";
18	Mikado_loci	exon	50672290	50672743	.	+	.	gene_id "ENSSTUG00000051094"; transcript_id "mikado.18G901.2"; ID "mikado.18G901.2.exon1";
18	Mikado_loci	exon	50672882	50672975	.	+	.	gene_id "ENSSTUG00000051094"; transcript_id "mikado.18G901.2"; ID "mikado.18G901.2.exon2";
18	Mikado_loci	exon	50673227	50673325	.	+	.	gene_id "ENSSTUG00000051094"; transcript_id "mikado.18G901.2"; ID "mikado.18G901.2.exon3";
18	Mikado_loci	exon	50673439	50673548	.	+	.	gene_id "ENSSTUG00000051094"; transcript_id "mikado.18G901.2"; ID "mikado.18G901.2.exon4";
18	Mikado_loci	exon	50673677	50673706	.	+	.	gene_id "ENSSTUG00000051094"; transcript_id "mikado.18G901.2"; ID "mikado.18G901.2.exon5";
18	Mikado_loci	exon	50673795	50673883	.	+	.	gene_id "ENSSTUG00000051094"; transcript_id "mikado.18G901.2"; ID "mikado.18G901.2.exon6";
18	Mikado_loci	exon	50673995	50674170	.	+	.	gene_id "ENSSTUG00000051094"; transcript_id "mikado.18G901.2"; ID "mikado.18G901.2.exon7";
18	Mikado_loci	exon	50674251	50674313	.	+	.	gene_id "ENSSTUG00000051094"; transcript_id "mikado.18G901.2"; ID "mikado.18G901.2.exon8";
18	Mikado_loci	exon	50674675	50675746	.	+	.	gene_id "ENSSTUG00000051094"; transcript_id "mikado.18G901.2"; ID "mikado.18G901.2.exon9";
18	Mikado_loci	CDS	50672660	50672743	.	+	0	gene_id "ENSSTUG00000051094"; transcript_id "mikado.18G901.2"; ID "mikado.18G901.2.CDS1";
18	Mikado_loci	CDS	50672882	50672975	.	+	0	gene_id "ENSSTUG00000051094"; transcript_id "mikado.18G901.2"; ID "mikado.18G901.2.CDS2";
18	Mikado_loci	CDS	50673227	50673325	.	+	2	gene_id "ENSSTUG00000051094"; transcript_id "mikado.18G901.2"; ID "mikado.18G901.2.CDS3";
18	Mikado_loci	CDS	50673439	50673548	.	+	2	gene_id "ENSSTUG00000051094"; transcript_id "mikado.18G901.2"; ID "mikado.18G901.2.CDS4";
18	Mikado_loci	CDS	50673677	50673706	.	+	0	gene_id "ENSSTUG00000051094"; transcript_id "mikado.18G901.2"; ID "mikado.18G901.2.CDS5";
18	Mikado_loci	CDS	50673795	50673883	.	+	0	gene_id "ENSSTUG00000051094"; transcript_id "mikado.18G901.2"; ID "mikado.18G901.2.CDS6";
18	Mikado_loci	CDS	50673995	50674170	.	+	1	gene_id "ENSSTUG00000051094"; transcript_id "mikado.18G901.2"; ID "mikado.18G901.2.CDS7";
18	Mikado_loci	CDS	50674251	50674313	.	+	2	gene_id "ENSSTUG00000051094"; transcript_id "mikado.18G901.2"; ID "mikado.18G901.2.CDS8";
18	Mikado_loci	CDS	50674675	50674787	.	+	2	gene_id "ENSSTUG00000051094"; transcript_id "mikado.18G901.2"; ID "mikado.18G901.2.CDS9";
18	Mikado_loci	five_prime_utr	50672290	50672659	.	+	.	gene_id "ENSSTUG00000051094"; transcript_id "mikado.18G901.2"; ID "mikado.18G901.2.five_prime_UTR1";
18	Mikado_loci	three_prime_utr	50674788	50675746	.	+	.	gene_id "ENSSTUG00000051094"; transcript_id "mikado.18G901.2"; ID "mikado.18G901.2.three_prime_UTR1";
18	Mikado_loci	transcript	50672290	50675746	20	+	.	gene_id "ENSSTUG00000051094"; transcript_id "mikado.18G901.3"; ID "mikado.18G901.3";
18	Mikado_loci	exon	50672290	50672747	.	+	.	gene_id "ENSSTUG00000051094"; transcript_id "mikado.18G901.3"; ID "mikado.18G901.3.exon1";
18	Mikado_loci	exon	50672879	50672975	.	+	.	gene_id "ENSSTUG00000051094"; transcript_id "mikado.18G901.3"; ID "mikado.18G901.3.exon2";
18	Mikado_loci	exon	50673227	50673325	.	+	.	gene_id "ENSSTUG00000051094"; transcript_id "mikado.18G901.3"; ID "mikado.18G901.3.exon3";
18	Mikado_loci	exon	50673439	50673548	.	+	.	gene_id "ENSSTUG00000051094"; transcript_id "mikado.18G901.3"; ID "mikado.18G901.3.exon4";
18	Mikado_loci	exon	50673677	50673706	.	+	.	gene_id "ENSSTUG00000051094"; transcript_id "mikado.18G901.3"; ID "mikado.18G901.3.exon5";
18	Mikado_loci	exon	50673795	50673883	.	+	.	gene_id "ENSSTUG00000051094"; transcript_id "mikado.18G901.3"; ID "mikado.18G901.3.exon6";
18	Mikado_loci	exon	50673995	50674170	.	+	.	gene_id "ENSSTUG00000051094"; transcript_id "mikado.18G901.3"; ID "mikado.18G901.3.exon7";
18	Mikado_loci	exon	50674251	50674313	.	+	.	gene_id "ENSSTUG00000051094"; transcript_id "mikado.18G901.3"; ID "mikado.18G901.3.exon8";
18	Mikado_loci	exon	50674675	50675746	.	+	.	gene_id "ENSSTUG00000051094"; transcript_id "mikado.18G901.3"; ID "mikado.18G901.3.exon9";
18	Mikado_loci	CDS	50672685	50672747	.	+	0	gene_id "ENSSTUG00000051094"; transcript_id "mikado.18G901.3"; ID "mikado.18G901.3.CDS1";
18	Mikado_loci	CDS	50672879	50672975	.	+	0	gene_id "ENSSTUG00000051094"; transcript_id "mikado.18G901.3"; ID "mikado.18G901.3.CDS2";
18	Mikado_loci	CDS	50673227	50673325	.	+	2	gene_id "ENSSTUG00000051094"; transcript_id "mikado.18G901.3"; ID "mikado.18G901.3.CDS3";
18	Mikado_loci	CDS	50673439	50673548	.	+	2	gene_id "ENSSTUG00000051094"; transcript_id "mikado.18G901.3"; ID "mikado.18G901.3.CDS4";
18	Mikado_loci	CDS	50673677	50673706	.	+	0	gene_id "ENSSTUG00000051094"; transcript_id "mikado.18G901.3"; ID "mikado.18G901.3.CDS5";
18	Mikado_loci	CDS	50673795	50673883	.	+	0	gene_id "ENSSTUG00000051094"; transcript_id "mikado.18G901.3"; ID "mikado.18G901.3.CDS6";
18	Mikado_loci	CDS	50673995	50674170	.	+	1	gene_id "ENSSTUG00000051094"; transcript_id "mikado.18G901.3"; ID "mikado.18G901.3.CDS7";
18	Mikado_loci	CDS	50674251	50674313	.	+	2	gene_id "ENSSTUG00000051094"; transcript_id "mikado.18G901.3"; ID "mikado.18G901.3.CDS8";
18	Mikado_loci	CDS	50674675	50674787	.	+	2	gene_id "ENSSTUG00000051094"; transcript_id "mikado.18G901.3"; ID "mikado.18G901.3.CDS9";
18	Mikado_loci	five_prime_utr	50672290	50672684	.	+	.	gene_id "ENSSTUG00000051094"; transcript_id "mikado.18G901.3"; ID "mikado.18G901.3.five_prime_UTR1";
18	Mikado_loci	three_prime_utr	50674788	50675746	.	+	.	gene_id "ENSSTUG00000051094"; transcript_id "mikado.18G901.3"; ID "mikado.18G901.3.three_prime_UTR1";
18	Mikado_loci	transcript	50672290	50675746	20	+	.	gene_id "ENSSTUG00000051094"; transcript_id "mikado.18G901.4"; ID "mikado.18G901.4";
18	Mikado_loci	exon	50672290	50672743	.	+	.	gene_id "ENSSTUG00000051094"; transcript_id "mikado.18G901.4"; ID "mikado.18G901.4.exon1";
18	Mikado_loci	exon	50672891	50672975	.	+	.	gene_id "ENSSTUG00000051094"; transcript_id "mikado.18G901.4"; ID "mikado.18G901.4.exon2";
18	Mikado_loci	exon	50673227	50673325	.	+	.	gene_id "ENSSTUG00000051094"; transcript_id "mikado.18G901.4"; ID "mikado.18G901.4.exon3";
18	Mikado_loci	exon	50673439	50673548	.	+	.	gene_id "ENSSTUG00000051094"; transcript_id "mikado.18G901.4"; ID "mikado.18G901.4.exon4";
18	Mikado_loci	exon	50673677	50673706	.	+	.	gene_id "ENSSTUG00000051094"; transcript_id "mikado.18G901.4"; ID "mikado.18G901.4.exon5";
18	Mikado_loci	exon	50673795	50673883	.	+	.	gene_id "ENSSTUG00000051094"; transcript_id "mikado.18G901.4"; ID "mikado.18G901.4.exon6";
18	Mikado_loci	exon	50673995	50674170	.	+	.	gene_id "ENSSTUG00000051094"; transcript_id "mikado.18G901.4"; ID "mikado.18G901.4.exon7";
18	Mikado_loci	exon	50674251	50674313	.	+	.	gene_id "ENSSTUG00000051094"; transcript_id "mikado.18G901.4"; ID "mikado.18G901.4.exon8";
18	Mikado_loci	exon	50674675	50675746	.	+	.	gene_id "ENSSTUG00000051094"; transcript_id "mikado.18G901.4"; ID "mikado.18G901.4.exon9";
18	Mikado_loci	CDS	50672660	50672743	.	+	0	gene_id "ENSSTUG00000051094"; transcript_id "mikado.18G901.4"; ID "mikado.18G901.4.CDS1";
18	Mikado_loci	CDS	50672891	50672975	.	+	0	gene_id "ENSSTUG00000051094"; transcript_id "mikado.18G901.4"; ID "mikado.18G901.4.CDS2";
18	Mikado_loci	CDS	50673227	50673325	.	+	2	gene_id "ENSSTUG00000051094"; transcript_id "mikado.18G901.4"; ID "mikado.18G901.4.CDS3";
18	Mikado_loci	CDS	50673439	50673548	.	+	2	gene_id "ENSSTUG00000051094"; transcript_id "mikado.18G901.4"; ID "mikado.18G901.4.CDS4";
18	Mikado_loci	CDS	50673677	50673706	.	+	0	gene_id "ENSSTUG00000051094"; transcript_id "mikado.18G901.4"; ID "mikado.18G901.4.CDS5";
18	Mikado_loci	CDS	50673795	50673883	.	+	0	gene_id "ENSSTUG00000051094"; transcript_id "mikado.18G901.4"; ID "mikado.18G901.4.CDS6";
18	Mikado_loci	CDS	50673995	50674170	.	+	1	gene_id "ENSSTUG00000051094"; transcript_id "mikado.18G901.4"; ID "mikado.18G901.4.CDS7";
18	Mikado_loci	CDS	50674251	50674313	.	+	2	gene_id "ENSSTUG00000051094"; transcript_id "mikado.18G901.4"; ID "mikado.18G901.4.CDS8";
18	Mikado_loci	CDS	50674675	50674787	.	+	2	gene_id "ENSSTUG00000051094"; transcript_id "mikado.18G901.4"; ID "mikado.18G901.4.CDS9";
18	Mikado_loci	five_prime_utr	50672290	50672659	.	+	.	gene_id "ENSSTUG00000051094"; transcript_id "mikado.18G901.4"; ID "mikado.18G901.4.five_prime_UTR1";
18	Mikado_loci	three_prime_utr	50674788	50675746	.	+	.	gene_id "ENSSTUG00000051094"; transcript_id "mikado.18G901.4"; ID "mikado.18G901.4.three_prime_UTR1";
18	Mikado_loci	transcript	51104135	51110463	21	+	.	gene_id "ENSSTUG00000051109"; transcript_id "mikado.18G910.2"; ID "mikado.18G910.2";
18	Mikado_loci	exon	51104135	51104335	.	+	.	gene_id "ENSSTUG00000051109"; transcript_id "mikado.18G910.2"; ID "mikado.18G910.2.exon1";
18	Mikado_loci	exon	51104621	51104731	.	+	.	gene_id "ENSSTUG00000051109"; transcript_id "mikado.18G910.2"; ID "mikado.18G910.2.exon2";
18	Mikado_loci	exon	51105007	51105066	.	+	.	gene_id "ENSSTUG00000051109"; transcript_id "mikado.18G910.2"; ID "mikado.18G910.2.exon3";
18	Mikado_loci	exon	51105574	51105732	.	+	.	gene_id "ENSSTUG00000051109"; transcript_id "mikado.18G910.2"; ID "mikado.18G910.2.exon4";
18	Mikado_loci	exon	51106841	51106945	.	+	.	gene_id "ENSSTUG00000051109"; transcript_id "mikado.18G910.2"; ID "mikado.18G910.2.exon5";
18	Mikado_loci	exon	51107217	51107289	.	+	.	gene_id "ENSSTUG00000051109"; transcript_id "mikado.18G910.2"; ID "mikado.18G910.2.exon6";
18	Mikado_loci	exon	51108247	51108438	.	+	.	gene_id "ENSSTUG00000051109"; transcript_id "mikado.18G910.2"; ID "mikado.18G910.2.exon7";
18	Mikado_loci	exon	51108537	51110463	.	+	.	gene_id "ENSSTUG00000051109"; transcript_id "mikado.18G910.2"; ID "mikado.18G910.2.exon8";
18	Mikado_loci	CDS	51104633	51104731	.	+	0	gene_id "ENSSTUG00000051109"; transcript_id "mikado.18G910.2"; ID "mikado.18G910.2.CDS1";
18	Mikado_loci	CDS	51105007	51105066	.	+	0	gene_id "ENSSTUG00000051109"; transcript_id "mikado.18G910.2"; ID "mikado.18G910.2.CDS2";
18	Mikado_loci	CDS	51105574	51105732	.	+	0	gene_id "ENSSTUG00000051109"; transcript_id "mikado.18G910.2"; ID "mikado.18G910.2.CDS3";
18	Mikado_loci	CDS	51106841	51106945	.	+	0	gene_id "ENSSTUG00000051109"; transcript_id "mikado.18G910.2"; ID "mikado.18G910.2.CDS4";
18	Mikado_loci	CDS	51107217	51107289	.	+	0	gene_id "ENSSTUG00000051109"; transcript_id "mikado.18G910.2"; ID "mikado.18G910.2.CDS5";
18	Mikado_loci	CDS	51108247	51108438	.	+	2	gene_id "ENSSTUG00000051109"; transcript_id "mikado.18G910.2"; ID "mikado.18G910.2.CDS6";
18	Mikado_loci	CDS	51108537	51108880	.	+	2	gene_id "ENSSTUG00000051109"; transcript_id "mikado.18G910.2"; ID "mikado.18G910.2.CDS7";
18	Mikado_loci	five_prime_utr	51104135	51104335	.	+	.	gene_id "ENSSTUG00000051109"; transcript_id "mikado.18G910.2"; ID "mikado.18G910.2.five_prime_UTR1";
18	Mikado_loci	five_prime_utr	51104621	51104632	.	+	.	gene_id "ENSSTUG00000051109"; transcript_id "mikado.18G910.2"; ID "mikado.18G910.2.five_prime_UTR2";
18	Mikado_loci	three_prime_utr	51108881	51110463	.	+	.	gene_id "ENSSTUG00000051109"; transcript_id "mikado.18G910.2"; ID "mikado.18G910.2.three_prime_UTR1";
18	Mikado_loci	transcript	51144284	51156007	21	+	.	gene_id "ENSSTUG00000051112"; transcript_id "mikado.18G911.2"; ID "mikado.18G911.2";
18	Mikado_loci	exon	51144284	51144507	.	+	.	gene_id "ENSSTUG00000051112"; transcript_id "mikado.18G911.2"; ID "mikado.18G911.2.exon1";
18	Mikado_loci	exon	51154790	51154918	.	+	.	gene_id "ENSSTUG00000051112"; transcript_id "mikado.18G911.2"; ID "mikado.18G911.2.exon2";
18	Mikado_loci	exon	51155064	51155131	.	+	.	gene_id "ENSSTUG00000051112"; transcript_id "mikado.18G911.2"; ID "mikado.18G911.2.exon3";
18	Mikado_loci	exon	51155417	51156007	.	+	.	gene_id "ENSSTUG00000051112"; transcript_id "mikado.18G911.2"; ID "mikado.18G911.2.exon4";
18	Mikado_loci	CDS	51144468	51144507	.	+	0	gene_id "ENSSTUG00000051112"; transcript_id "mikado.18G911.2"; ID "mikado.18G911.2.CDS1";
18	Mikado_loci	CDS	51154790	51154918	.	+	2	gene_id "ENSSTUG00000051112"; transcript_id "mikado.18G911.2"; ID "mikado.18G911.2.CDS2";
18	Mikado_loci	CDS	51155064	51155131	.	+	2	gene_id "ENSSTUG00000051112"; transcript_id "mikado.18G911.2"; ID "mikado.18G911.2.CDS3";
18	Mikado_loci	CDS	51155417	51155623	.	+	0	gene_id "ENSSTUG00000051112"; transcript_id "mikado.18G911.2"; ID "mikado.18G911.2.CDS4";
18	Mikado_loci	five_prime_utr	51144284	51144467	.	+	.	gene_id "ENSSTUG00000051112"; transcript_id "mikado.18G911.2"; ID "mikado.18G911.2.five_prime_UTR1";
18	Mikado_loci	three_prime_utr	51155624	51156007	.	+	.	gene_id "ENSSTUG00000051112"; transcript_id "mikado.18G911.2"; ID "mikado.18G911.2.three_prime_UTR1";
18	Mikado_loci	transcript	51144284	51156007	10	+	.	gene_id "ENSSTUG00000051112"; transcript_id "mikado.18G911.3"; ID "mikado.18G911.3";
18	Mikado_loci	exon	51144284	51144507	.	+	.	gene_id "ENSSTUG00000051112"; transcript_id "mikado.18G911.3"; ID "mikado.18G911.3.exon1";
18	Mikado_loci	exon	51155064	51155131	.	+	.	gene_id "ENSSTUG00000051112"; transcript_id "mikado.18G911.3"; ID "mikado.18G911.3.exon2";
18	Mikado_loci	exon	51155417	51156007	.	+	.	gene_id "ENSSTUG00000051112"; transcript_id "mikado.18G911.3"; ID "mikado.18G911.3.exon3";
18	Mikado_loci	CDS	51144468	51144507	.	+	0	gene_id "ENSSTUG00000051112"; transcript_id "mikado.18G911.3"; ID "mikado.18G911.3.CDS1";
18	Mikado_loci	CDS	51155064	51155131	.	+	2	gene_id "ENSSTUG00000051112"; transcript_id "mikado.18G911.3"; ID "mikado.18G911.3.CDS2";
18	Mikado_loci	CDS	51155417	51155623	.	+	0	gene_id "ENSSTUG00000051112"; transcript_id "mikado.18G911.3"; ID "mikado.18G911.3.CDS3";
18	Mikado_loci	five_prime_utr	51144284	51144467	.	+	.	gene_id "ENSSTUG00000051112"; transcript_id "mikado.18G911.3"; ID "mikado.18G911.3.five_prime_UTR1";
18	Mikado_loci	three_prime_utr	51155624	51156007	.	+	.	gene_id "ENSSTUG00000051112"; transcript_id "mikado.18G911.3"; ID "mikado.18G911.3.three_prime_UTR1";
18	Mikado_loci	transcript	51203903	51243879	18	+	.	gene_id "ENSSTUG00000051114"; transcript_id "mikado.18G913.3"; ID "mikado.18G913.3";
18	Mikado_loci	exon	51203903	51204812	.	+	.	gene_id "ENSSTUG00000051114"; transcript_id "mikado.18G913.3"; ID "mikado.18G913.3.exon1";
18	Mikado_loci	exon	51236998	51237168	.	+	.	gene_id "ENSSTUG00000051114"; transcript_id "mikado.18G913.3"; ID "mikado.18G913.3.exon2";
18	Mikado_loci	exon	51238704	51238857	.	+	.	gene_id "ENSSTUG00000051114"; transcript_id "mikado.18G913.3"; ID "mikado.18G913.3.exon3";
18	Mikado_loci	exon	51239564	51239607	.	+	.	gene_id "ENSSTUG00000051114"; transcript_id "mikado.18G913.3"; ID "mikado.18G913.3.exon4";
18	Mikado_loci	exon	51240508	51240606	.	+	.	gene_id "ENSSTUG00000051114"; transcript_id "mikado.18G913.3"; ID "mikado.18G913.3.exon5";
18	Mikado_loci	exon	51242475	51242690	.	+	.	gene_id "ENSSTUG00000051114"; transcript_id "mikado.18G913.3"; ID "mikado.18G913.3.exon6";
18	Mikado_loci	exon	51242733	51243879	.	+	.	gene_id "ENSSTUG00000051114"; transcript_id "mikado.18G913.3"; ID "mikado.18G913.3.exon7";
18	Mikado_loci	CDS	51204378	51204812	.	+	0	gene_id "ENSSTUG00000051114"; transcript_id "mikado.18G913.3"; ID "mikado.18G913.3.CDS1";
18	Mikado_loci	CDS	51236998	51237168	.	+	0	gene_id "ENSSTUG00000051114"; transcript_id "mikado.18G913.3"; ID "mikado.18G913.3.CDS2";
18	Mikado_loci	CDS	51238704	51238857	.	+	0	gene_id "ENSSTUG00000051114"; transcript_id "mikado.18G913.3"; ID "mikado.18G913.3.CDS3";
18	Mikado_loci	CDS	51239564	51239607	.	+	2	gene_id "ENSSTUG00000051114"; transcript_id "mikado.18G913.3"; ID "mikado.18G913.3.CDS4";
18	Mikado_loci	CDS	51240508	51240606	.	+	0	gene_id "ENSSTUG00000051114"; transcript_id "mikado.18G913.3"; ID "mikado.18G913.3.CDS5";
18	Mikado_loci	CDS	51242475	51242633	.	+	0	gene_id "ENSSTUG00000051114"; transcript_id "mikado.18G913.3"; ID "mikado.18G913.3.CDS6";
18	Mikado_loci	five_prime_utr	51203903	51204377	.	+	.	gene_id "ENSSTUG00000051114"; transcript_id "mikado.18G913.3"; ID "mikado.18G913.3.five_prime_UTR1";
18	Mikado_loci	three_prime_utr	51242634	51242690	.	+	.	gene_id "ENSSTUG00000051114"; transcript_id "mikado.18G913.3"; ID "mikado.18G913.3.three_prime_UTR1";
18	Mikado_loci	three_prime_utr	51242733	51243879	.	+	.	gene_id "ENSSTUG00000051114"; transcript_id "mikado.18G913.3"; ID "mikado.18G913.3.three_prime_UTR2";
18	Mikado_loci	transcript	51203903	51243879	17	+	.	gene_id "ENSSTUG00000051114"; transcript_id "mikado.18G913.4"; ID "mikado.18G913.4";
18	Mikado_loci	exon	51203903	51204812	.	+	.	gene_id "ENSSTUG00000051114"; transcript_id "mikado.18G913.4"; ID "mikado.18G913.4.exon1";
18	Mikado_loci	exon	51236998	51237168	.	+	.	gene_id "ENSSTUG00000051114"; transcript_id "mikado.18G913.4"; ID "mikado.18G913.4.exon2";
18	Mikado_loci	exon	51238704	51238857	.	+	.	gene_id "ENSSTUG00000051114"; transcript_id "mikado.18G913.4"; ID "mikado.18G913.4.exon3";
18	Mikado_loci	exon	51239564	51239607	.	+	.	gene_id "ENSSTUG00000051114"; transcript_id "mikado.18G913.4"; ID "mikado.18G913.4.exon4";
18	Mikado_loci	exon	51240508	51240606	.	+	.	gene_id "ENSSTUG00000051114"; transcript_id "mikado.18G913.4"; ID "mikado.18G913.4.exon5";
18	Mikado_loci	exon	51242475	51242690	.	+	.	gene_id "ENSSTUG00000051114"; transcript_id "mikado.18G913.4"; ID "mikado.18G913.4.exon6";
18	Mikado_loci	exon	51242751	51243879	.	+	.	gene_id "ENSSTUG00000051114"; transcript_id "mikado.18G913.4"; ID "mikado.18G913.4.exon7";
18	Mikado_loci	CDS	51204378	51204812	.	+	0	gene_id "ENSSTUG00000051114"; transcript_id "mikado.18G913.4"; ID "mikado.18G913.4.CDS1";
18	Mikado_loci	CDS	51236998	51237168	.	+	0	gene_id "ENSSTUG00000051114"; transcript_id "mikado.18G913.4"; ID "mikado.18G913.4.CDS2";
18	Mikado_loci	CDS	51238704	51238857	.	+	0	gene_id "ENSSTUG00000051114"; transcript_id "mikado.18G913.4"; ID "mikado.18G913.4.CDS3";
18	Mikado_loci	CDS	51239564	51239607	.	+	2	gene_id "ENSSTUG00000051114"; transcript_id "mikado.18G913.4"; ID "mikado.18G913.4.CDS4";
18	Mikado_loci	CDS	51240508	51240606	.	+	0	gene_id "ENSSTUG00000051114"; transcript_id "mikado.18G913.4"; ID "mikado.18G913.4.CDS5";
18	Mikado_loci	CDS	51242475	51242633	.	+	0	gene_id "ENSSTUG00000051114"; transcript_id "mikado.18G913.4"; ID "mikado.18G913.4.CDS6";
18	Mikado_loci	five_prime_utr	51203903	51204377	.	+	.	gene_id "ENSSTUG00000051114"; transcript_id "mikado.18G913.4"; ID "mikado.18G913.4.five_prime_UTR1";
18	Mikado_loci	three_prime_utr	51242634	51242690	.	+	.	gene_id "ENSSTUG00000051114"; transcript_id "mikado.18G913.4"; ID "mikado.18G913.4.three_prime_UTR1";
18	Mikado_loci	three_prime_utr	51242751	51243879	.	+	.	gene_id "ENSSTUG00000051114"; transcript_id "mikado.18G913.4"; ID "mikado.18G913.4.three_prime_UTR2";
18	Mikado_loci	transcript	49285339	49292311	21	-	.	gene_id "ENSSTUG00000050031"; transcript_id "mikado.18G926.2"; ID "mikado.18G926.2";
18	Mikado_loci	exon	49285339	49285857	.	-	.	gene_id "ENSSTUG00000050031"; transcript_id "mikado.18G926.2"; ID "mikado.18G926.2.exon1";
18	Mikado_loci	exon	49286020	49286107	.	-	.	gene_id "ENSSTUG00000050031"; transcript_id "mikado.18G926.2"; ID "mikado.18G926.2.exon2";
18	Mikado_loci	exon	49286241	49286342	.	-	.	gene_id "ENSSTUG00000050031"; transcript_id "mikado.18G926.2"; ID "mikado.18G926.2.exon3";
18	Mikado_loci	exon	49286461	49286543	.	-	.	gene_id "ENSSTUG00000050031"; transcript_id "mikado.18G926.2"; ID "mikado.18G926.2.exon4";
18	Mikado_loci	exon	49292113	49292311	.	-	.	gene_id "ENSSTUG00000050031"; transcript_id "mikado.18G926.2"; ID "mikado.18G926.2.exon5";
18	Mikado_loci	CDS	49285809	49285857	.	-	1	gene_id "ENSSTUG00000050031"; transcript_id "mikado.18G926.2"; ID "mikado.18G926.2.CDS1";
18	Mikado_loci	CDS	49286020	49286107	.	-	2	gene_id "ENSSTUG00000050031"; transcript_id "mikado.18G926.2"; ID "mikado.18G926.2.CDS2";
18	Mikado_loci	CDS	49286241	49286342	.	-	2	gene_id "ENSSTUG00000050031"; transcript_id "mikado.18G926.2"; ID "mikado.18G926.2.CDS3";
18	Mikado_loci	CDS	49286461	49286536	.	-	0	gene_id "ENSSTUG00000050031"; transcript_id "mikado.18G926.2"; ID "mikado.18G926.2.CDS4";
18	Mikado_loci	five_prime_utr	49286537	49286543	.	-	.	gene_id "ENSSTUG00000050031"; transcript_id "mikado.18G926.2"; ID "mikado.18G926.2.five_prime_UTR1";
18	Mikado_loci	five_prime_utr	49292113	49292311	.	-	.	gene_id "ENSSTUG00000050031"; transcript_id "mikado.18G926.2"; ID "mikado.18G926.2.five_prime_UTR2";
18	Mikado_loci	three_prime_utr	49285339	49285808	.	-	.	gene_id "ENSSTUG00000050031"; transcript_id "mikado.18G926.2"; ID "mikado.18G926.2.three_prime_UTR1";
18	Mikado_loci	transcript	49367797	49403484	19	-	.	gene_id "ENSSTUG00000050044"; transcript_id "mikado.18G929.3"; ID "mikado.18G929.3";
18	Mikado_loci	exon	49367797	49367996	.	-	.	gene_id "ENSSTUG00000050044"; transcript_id "mikado.18G929.3"; ID "mikado.18G929.3.exon1";
18	Mikado_loci	exon	49369076	49369313	.	-	.	gene_id "ENSSTUG00000050044"; transcript_id "mikado.18G929.3"; ID "mikado.18G929.3.exon2";
18	Mikado_loci	exon	49393261	49393338	.	-	.	gene_id "ENSSTUG00000050044"; transcript_id "mikado.18G929.3"; ID "mikado.18G929.3.exon3";
18	Mikado_loci	exon	49393538	49393700	.	-	.	gene_id "ENSSTUG00000050044"; transcript_id "mikado.18G929.3"; ID "mikado.18G929.3.exon4";
18	Mikado_loci	exon	49393856	49393893	.	-	.	gene_id "ENSSTUG00000050044"; transcript_id "mikado.18G929.3"; ID "mikado.18G929.3.exon5";
18	Mikado_loci	exon	49398281	49398402	.	-	.	gene_id "ENSSTUG00000050044"; transcript_id "mikado.18G929.3"; ID "mikado.18G929.3.exon6";
18	Mikado_loci	exon	49399026	49400195	.	-	.	gene_id "ENSSTUG00000050044"; transcript_id "mikado.18G929.3"; ID "mikado.18G929.3.exon7";
18	Mikado_loci	exon	49400294	49400377	.	-	.	gene_id "ENSSTUG00000050044"; transcript_id "mikado.18G929.3"; ID "mikado.18G929.3.exon8";
18	Mikado_loci	exon	49400503	49400634	.	-	.	gene_id "ENSSTUG00000050044"; transcript_id "mikado.18G929.3"; ID "mikado.18G929.3.exon9";
18	Mikado_loci	exon	49400708	49400819	.	-	.	gene_id "ENSSTUG00000050044"; transcript_id "mikado.18G929.3"; ID "mikado.18G929.3.exon10";
18	Mikado_loci	exon	49401084	49401168	.	-	.	gene_id "ENSSTUG00000050044"; transcript_id "mikado.18G929.3"; ID "mikado.18G929.3.exon11";
18	Mikado_loci	exon	49401404	49401522	.	-	.	gene_id "ENSSTUG00000050044"; transcript_id "mikado.18G929.3"; ID "mikado.18G929.3.exon12";
18	Mikado_loci	exon	49401622	49401713	.	-	.	gene_id "ENSSTUG00000050044"; transcript_id "mikado.18G929.3"; ID "mikado.18G929.3.exon13";
18	Mikado_loci	exon	49401830	49401897	.	-	.	gene_id "ENSSTUG00000050044"; transcript_id "mikado.18G929.3"; ID "mikado.18G929.3.exon14";
18	Mikado_loci	exon	49403465	49403484	.	-	.	gene_id "ENSSTUG00000050044"; transcript_id "mikado.18G929.3"; ID "mikado.18G929.3.exon15";
18	Mikado_loci	CDS	49367932	49367996	.	-	2	gene_id "ENSSTUG00000050044"; transcript_id "mikado.18G929.3"; ID "mikado.18G929.3.CDS1";
18	Mikado_loci	CDS	49369076	49369313	.	-	0	gene_id "ENSSTUG00000050044"; transcript_id "mikado.18G929.3"; ID "mikado.18G929.3.CDS2";
18	Mikado_loci	CDS	49393261	49393338	.	-	0	gene_id "ENSSTUG00000050044"; transcript_id "mikado.18G929.3"; ID "mikado.18G929.3.CDS3";
18	Mikado_loci	CDS	49393538	49393700	.	-	1	gene_id "ENSSTUG00000050044"; transcript_id "mikado.18G929.3"; ID "mikado.18G929.3.CDS4";
18	Mikado_loci	CDS	49393856	49393893	.	-	0	gene_id "ENSSTUG00000050044"; transcript_id "mikado.18G929.3"; ID "mikado.18G929.3.CDS5";
18	Mikado_loci	CDS	49398281	49398402	.	-	2	gene_id "ENSSTUG00000050044"; transcript_id "mikado.18G929.3"; ID "mikado.18G929.3.CDS6";
18	Mikado_loci	CDS	49399026	49400195	.	-	2	gene_id "ENSSTUG00000050044"; transcript_id "mikado.18G929.3"; ID "mikado.18G929.3.CDS7";
18	Mikado_loci	CDS	49400294	49400377	.	-	2	gene_id "ENSSTUG00000050044"; transcript_id "mikado.18G929.3"; ID "mikado.18G929.3.CDS8";
18	Mikado_loci	CDS	49400503	49400634	.	-	2	gene_id "ENSSTUG00000050044"; transcript_id "mikado.18G929.3"; ID "mikado.18G929.3.CDS9";
18	Mikado_loci	CDS	49400708	49400819	.	-	0	gene_id "ENSSTUG00000050044"; transcript_id "mikado.18G929.3"; ID "mikado.18G929.3.CDS10";
18	Mikado_loci	CDS	49401084	49401168	.	-	1	gene_id "ENSSTUG00000050044"; transcript_id "mikado.18G929.3"; ID "mikado.18G929.3.CDS11";
18	Mikado_loci	CDS	49401404	49401522	.	-	0	gene_id "ENSSTUG00000050044"; transcript_id "mikado.18G929.3"; ID "mikado.18G929.3.CDS12";
18	Mikado_loci	CDS	49401622	49401713	.	-	2	gene_id "ENSSTUG00000050044"; transcript_id "mikado.18G929.3"; ID "mikado.18G929.3.CDS13";
18	Mikado_loci	CDS	49401830	49401872	.	-	0	gene_id "ENSSTUG00000050044"; transcript_id "mikado.18G929.3"; ID "mikado.18G929.3.CDS14";
18	Mikado_loci	five_prime_utr	49401873	49401897	.	-	.	gene_id "ENSSTUG00000050044"; transcript_id "mikado.18G929.3"; ID "mikado.18G929.3.five_prime_UTR1";
18	Mikado_loci	five_prime_utr	49403465	49403484	.	-	.	gene_id "ENSSTUG00000050044"; transcript_id "mikado.18G929.3"; ID "mikado.18G929.3.five_prime_UTR2";
18	Mikado_loci	three_prime_utr	49367797	49367931	.	-	.	gene_id "ENSSTUG00000050044"; transcript_id "mikado.18G929.3"; ID "mikado.18G929.3.three_prime_UTR1";
18	Mikado_loci	transcript	49367797	49416861	16	-	.	gene_id "ENSSTUG00000050044"; transcript_id "mikado.18G929.4"; ID "mikado.18G929.4";
18	Mikado_loci	exon	49367797	49367996	.	-	.	gene_id "ENSSTUG00000050044"; transcript_id "mikado.18G929.4"; ID "mikado.18G929.4.exon1";
18	Mikado_loci	exon	49369076	49369313	.	-	.	gene_id "ENSSTUG00000050044"; transcript_id "mikado.18G929.4"; ID "mikado.18G929.4.exon2";
18	Mikado_loci	exon	49393261	49393338	.	-	.	gene_id "ENSSTUG00000050044"; transcript_id "mikado.18G929.4"; ID "mikado.18G929.4.exon3";
18	Mikado_loci	exon	49393542	49393700	.	-	.	gene_id "ENSSTUG00000050044"; transcript_id "mikado.18G929.4"; ID "mikado.18G929.4.exon4";
18	Mikado_loci	exon	49393856	49393893	.	-	.	gene_id "ENSSTUG00000050044"; transcript_id "mikado.18G929.4"; ID "mikado.18G929.4.exon5";
18	Mikado_loci	exon	49398281	49398402	.	-	.	gene_id "ENSSTUG00000050044"; transcript_id "mikado.18G929.4"; ID "mikado.18G929.4.exon6";
18	Mikado_loci	exon	49399026	49400195	.	-	.	gene_id "ENSSTUG00000050044"; transcript_id "mikado.18G929.4"; ID "mikado.18G929.4.exon7";
18	Mikado_loci	exon	49400294	49400377	.	-	.	gene_id "ENSSTUG00000050044"; transcript_id "mikado.18G929.4"; ID "mikado.18G929.4.exon8";
18	Mikado_loci	exon	49400503	49400634	.	-	.	gene_id "ENSSTUG00000050044"; transcript_id "mikado.18G929.4"; ID "mikado.18G929.4.exon9";
18	Mikado_loci	exon	49400708	49400819	.	-	.	gene_id "ENSSTUG00000050044"; transcript_id "mikado.18G929.4"; ID "mikado.18G929.4.exon10";
18	Mikado_loci	exon	49401084	49401168	.	-	.	gene_id "ENSSTUG00000050044"; transcript_id "mikado.18G929.4"; ID "mikado.18G929.4.exon11";
18	Mikado_loci	exon	49401404	49401522	.	-	.	gene_id "ENSSTUG00000050044"; transcript_id "mikado.18G929.4"; ID "mikado.18G929.4.exon12";
18	Mikado_loci	exon	49401622	49401713	.	-	.	gene_id "ENSSTUG00000050044"; transcript_id "mikado.18G929.4"; ID "mikado.18G929.4.exon13";
18	Mikado_loci	exon	49401830	49401897	.	-	.	gene_id "ENSSTUG00000050044"; transcript_id "mikado.18G929.4"; ID "mikado.18G929.4.exon14";
18	Mikado_loci	exon	49416801	49416861	.	-	.	gene_id "ENSSTUG00000050044"; transcript_id "mikado.18G929.4"; ID "mikado.18G929.4.exon15";
18	Mikado_loci	CDS	49369136	49369313	.	-	1	gene_id "ENSSTUG00000050044"; transcript_id "mikado.18G929.4"; ID "mikado.18G929.4.CDS1";
18	Mikado_loci	CDS	49393261	49393338	.	-	1	gene_id "ENSSTUG00000050044"; transcript_id "mikado.18G929.4"; ID "mikado.18G929.4.CDS2";
18	Mikado_loci	CDS	49393542	49393700	.	-	1	gene_id "ENSSTUG00000050044"; transcript_id "mikado.18G929.4"; ID "mikado.18G929.4.CDS3";
18	Mikado_loci	CDS	49393856	49393893	.	-	0	gene_id "ENSSTUG00000050044"; transcript_id "mikado.18G929.4"; ID "mikado.18G929.4.CDS4";
18	Mikado_loci	CDS	49398281	49398402	.	-	2	gene_id "ENSSTUG00000050044"; transcript_id "mikado.18G929.4"; ID "mikado.18G929.4.CDS5";
18	Mikado_loci	CDS	49399026	49400195	.	-	2	gene_id "ENSSTUG00000050044"; transcript_id "mikado.18G929.4"; ID "mikado.18G929.4.CDS6";
18	Mikado_loci	CDS	49400294	49400377	.	-	2	gene_id "ENSSTUG00000050044"; transcript_id "mikado.18G929.4"; ID "mikado.18G929.4.CDS7";
18	Mikado_loci	CDS	49400503	49400634	.	-	2	gene_id "ENSSTUG00000050044"; transcript_id "mikado.18G929.4"; ID "mikado.18G929.4.CDS8";
18	Mikado_loci	CDS	49400708	49400819	.	-	0	gene_id "ENSSTUG00000050044"; transcript_id "mikado.18G929.4"; ID "mikado.18G929.4.CDS9";
18	Mikado_loci	CDS	49401084	49401168	.	-	1	gene_id "ENSSTUG00000050044"; transcript_id "mikado.18G929.4"; ID "mikado.18G929.4.CDS10";
18	Mikado_loci	CDS	49401404	49401522	.	-	0	gene_id "ENSSTUG00000050044"; transcript_id "mikado.18G929.4"; ID "mikado.18G929.4.CDS11";
18	Mikado_loci	CDS	49401622	49401713	.	-	2	gene_id "ENSSTUG00000050044"; transcript_id "mikado.18G929.4"; ID "mikado.18G929.4.CDS12";
18	Mikado_loci	CDS	49401830	49401872	.	-	0	gene_id "ENSSTUG00000050044"; transcript_id "mikado.18G929.4"; ID "mikado.18G929.4.CDS13";
18	Mikado_loci	five_prime_utr	49401873	49401897	.	-	.	gene_id "ENSSTUG00000050044"; transcript_id "mikado.18G929.4"; ID "mikado.18G929.4.five_prime_UTR1";
18	Mikado_loci	five_prime_utr	49416801	49416861	.	-	.	gene_id "ENSSTUG00000050044"; transcript_id "mikado.18G929.4"; ID "mikado.18G929.4.five_prime_UTR2";
18	Mikado_loci	three_prime_utr	49367797	49367996	.	-	.	gene_id "ENSSTUG00000050044"; transcript_id "mikado.18G929.4"; ID "mikado.18G929.4.three_prime_UTR1";
18	Mikado_loci	three_prime_utr	49369076	49369135	.	-	.	gene_id "ENSSTUG00000050044"; transcript_id "mikado.18G929.4"; ID "mikado.18G929.4.three_prime_UTR2";
18	Mikado_loci	transcript	50960862	50967170	18	-	.	gene_id "ENSSTUG00000051101"; transcript_id "mikado.18G940.5"; ID "mikado.18G940.5";
18	Mikado_loci	exon	50960862	50961641	.	-	.	gene_id "ENSSTUG00000051101"; transcript_id "mikado.18G940.5"; ID "mikado.18G940.5.exon1";
18	Mikado_loci	exon	50961765	50961812	.	-	.	gene_id "ENSSTUG00000051101"; transcript_id "mikado.18G940.5"; ID "mikado.18G940.5.exon2";
18	Mikado_loci	exon	50961981	50962030	.	-	.	gene_id "ENSSTUG00000051101"; transcript_id "mikado.18G940.5"; ID "mikado.18G940.5.exon3";
18	Mikado_loci	exon	50962242	50962291	.	-	.	gene_id "ENSSTUG00000051101"; transcript_id "mikado.18G940.5"; ID "mikado.18G940.5.exon4";
18	Mikado_loci	exon	50962491	50962557	.	-	.	gene_id "ENSSTUG00000051101"; transcript_id "mikado.18G940.5"; ID "mikado.18G940.5.exon5";
18	Mikado_loci	exon	50962684	50962744	.	-	.	gene_id "ENSSTUG00000051101"; transcript_id "mikado.18G940.5"; ID "mikado.18G940.5.exon6";
18	Mikado_loci	exon	50962853	50962938	.	-	.	gene_id "ENSSTUG00000051101"; transcript_id "mikado.18G940.5"; ID "mikado.18G940.5.exon7";
18	Mikado_loci	exon	50963029	50963104	.	-	.	gene_id "ENSSTUG00000051101"; transcript_id "mikado.18G940.5"; ID "mikado.18G940.5.exon8";
18	Mikado_loci	exon	50963227	50963325	.	-	.	gene_id "ENSSTUG00000051101"; transcript_id "mikado.18G940.5"; ID "mikado.18G940.5.exon9";
18	Mikado_loci	exon	50963474	50963644	.	-	.	gene_id "ENSSTUG00000051101"; transcript_id "mikado.18G940.5"; ID "mikado.18G940.5.exon10";
18	Mikado_loci	exon	50963995	50964323	.	-	.	gene_id "ENSSTUG00000051101"; transcript_id "mikado.18G940.5"; ID "mikado.18G940.5.exon11";
18	Mikado_loci	exon	50966939	50967170	.	-	.	gene_id "ENSSTUG00000051101"; transcript_id "mikado.18G940.5"; ID "mikado.18G940.5.exon12";
18	Mikado_loci	CDS	50961542	50961641	.	-	1	gene_id "ENSSTUG00000051101"; transcript_id "mikado.18G940.5"; ID "mikado.18G940.5.CDS1";
18	Mikado_loci	CDS	50961765	50961812	.	-	1	gene_id "ENSSTUG00000051101"; transcript_id "mikado.18G940.5"; ID "mikado.18G940.5.CDS2";
18	Mikado_loci	CDS	50961981	50962030	.	-	0	gene_id "ENSSTUG00000051101"; transcript_id "mikado.18G940.5"; ID "mikado.18G940.5.CDS3";
18	Mikado_loci	CDS	50962242	50962291	.	-	2	gene_id "ENSSTUG00000051101"; transcript_id "mikado.18G940.5"; ID "mikado.18G940.5.CDS4";
18	Mikado_loci	CDS	50962491	50962557	.	-	0	gene_id "ENSSTUG00000051101"; transcript_id "mikado.18G940.5"; ID "mikado.18G940.5.CDS5";
18	Mikado_loci	CDS	50962684	50962744	.	-	1	gene_id "ENSSTUG00000051101"; transcript_id "mikado.18G940.5"; ID "mikado.18G940.5.CDS6";
18	Mikado_loci	CDS	50962853	50962938	.	-	0	gene_id "ENSSTUG00000051101"; transcript_id "mikado.18G940.5"; ID "mikado.18G940.5.CDS7";
18	Mikado_loci	CDS	50963029	50963104	.	-	1	gene_id "ENSSTUG00000051101"; transcript_id "mikado.18G940.5"; ID "mikado.18G940.5.CDS8";
18	Mikado_loci	CDS	50963227	50963325	.	-	1	gene_id "ENSSTUG00000051101"; transcript_id "mikado.18G940.5"; ID "mikado.18G940.5.CDS9";
18	Mikado_loci	CDS	50963474	50963550	.	-	0	gene_id "ENSSTUG00000051101"; transcript_id "mikado.18G940.5"; ID "mikado.18G940.5.CDS10";
18	Mikado_loci	five_prime_utr	50963551	50963644	.	-	.	gene_id "ENSSTUG00000051101"; transcript_id "mikado.18G940.5"; ID "mikado.18G940.5.five_prime_UTR1";
18	Mikado_loci	five_prime_utr	50963995	50964323	.	-	.	gene_id "ENSSTUG00000051101"; transcript_id "mikado.18G940.5"; ID "mikado.18G940.5.five_prime_UTR2";
18	Mikado_loci	five_prime_utr	50966939	50967170	.	-	.	gene_id "ENSSTUG00000051101"; transcript_id "mikado.18G940.5"; ID "mikado.18G940.5.five_prime_UTR3";
18	Mikado_loci	three_prime_utr	50960862	50961541	.	-	.	gene_id "ENSSTUG00000051101"; transcript_id "mikado.18G940.5"; ID "mikado.18G940.5.three_prime_UTR1";
18	Mikado_loci	transcript	51109512	51112680	16	-	.	gene_id "ENSSTUG00000051110"; transcript_id "mikado.18G945.2"; ID "mikado.18G945.2";
18	Mikado_loci	exon	51109512	51110537	.	-	.	gene_id "ENSSTUG00000051110"; transcript_id "mikado.18G945.2"; ID "mikado.18G945.2.exon1";
18	Mikado_loci	exon	51110829	51110923	.	-	.	gene_id "ENSSTUG00000051110"; transcript_id "mikado.18G945.2"; ID "mikado.18G945.2.exon2";
18	Mikado_loci	exon	51111062	51111121	.	-	.	gene_id "ENSSTUG00000051110"; transcript_id "mikado.18G945.2"; ID "mikado.18G945.2.exon3";
18	Mikado_loci	exon	51111282	51111422	.	-	.	gene_id "ENSSTUG00000051110"; transcript_id "mikado.18G945.2"; ID "mikado.18G945.2.exon4";
18	Mikado_loci	exon	51111637	51111746	.	-	.	gene_id "ENSSTUG00000051110"; transcript_id "mikado.18G945.2"; ID "mikado.18G945.2.exon5";
18	Mikado_loci	exon	51112102	51112190	.	-	.	gene_id "ENSSTUG00000051110"; transcript_id "mikado.18G945.2"; ID "mikado.18G945.2.exon6";
18	Mikado_loci	exon	51112397	51112680	.	-	.	gene_id "ENSSTUG00000051110"; transcript_id "mikado.18G945.2"; ID "mikado.18G945.2.exon7";
18	Mikado_loci	CDS	51110376	51110537	.	-	0	gene_id "ENSSTUG00000051110"; transcript_id "mikado.18G945.2"; ID "mikado.18G945.2.CDS1";
18	Mikado_loci	CDS	51110829	51110923	.	-	2	gene_id "ENSSTUG00000051110"; transcript_id "mikado.18G945.2"; ID "mikado.18G945.2.CDS2";
18	Mikado_loci	CDS	51111062	51111121	.	-	2	gene_id "ENSSTUG00000051110"; transcript_id "mikado.18G945.2"; ID "mikado.18G945.2.CDS3";
18	Mikado_loci	CDS	51111282	51111422	.	-	2	gene_id "ENSSTUG00000051110"; transcript_id "mikado.18G945.2"; ID "mikado.18G945.2.CDS4";
18	Mikado_loci	CDS	51111637	51111746	.	-	1	gene_id "ENSSTUG00000051110"; transcript_id "mikado.18G945.2"; ID "mikado.18G945.2.CDS5";
18	Mikado_loci	CDS	51112102	51112178	.	-	0	gene_id "ENSSTUG00000051110"; transcript_id "mikado.18G945.2"; ID "mikado.18G945.2.CDS6";
18	Mikado_loci	five_prime_utr	51112179	51112190	.	-	.	gene_id "ENSSTUG00000051110"; transcript_id "mikado.18G945.2"; ID "mikado.18G945.2.five_prime_UTR1";
18	Mikado_loci	five_prime_utr	51112397	51112680	.	-	.	gene_id "ENSSTUG00000051110"; transcript_id "mikado.18G945.2"; ID "mikado.18G945.2.five_prime_UTR2";
18	Mikado_loci	three_prime_utr	51109512	51110375	.	-	.	gene_id "ENSSTUG00000051110"; transcript_id "mikado.18G945.2"; ID "mikado.18G945.2.three_prime_UTR1";
18	Mikado_loci	transcript	51109512	51112680	15	-	.	gene_id "ENSSTUG00000051110"; transcript_id "mikado.18G945.3"; ID "mikado.18G945.3";
18	Mikado_loci	exon	51109512	51110537	.	-	.	gene_id "ENSSTUG00000051110"; transcript_id "mikado.18G945.3"; ID "mikado.18G945.3.exon1";
18	Mikado_loci	exon	51110829	51110923	.	-	.	gene_id "ENSSTUG00000051110"; transcript_id "mikado.18G945.3"; ID "mikado.18G945.3.exon2";
18	Mikado_loci	exon	51111062	51111121	.	-	.	gene_id "ENSSTUG00000051110"; transcript_id "mikado.18G945.3"; ID "mikado.18G945.3.exon3";
18	Mikado_loci	exon	51111282	51111422	.	-	.	gene_id "ENSSTUG00000051110"; transcript_id "mikado.18G945.3"; ID "mikado.18G945.3.exon4";
18	Mikado_loci	exon	51111637	51111746	.	-	.	gene_id "ENSSTUG00000051110"; transcript_id "mikado.18G945.3"; ID "mikado.18G945.3.exon5";
18	Mikado_loci	exon	51112102	51112194	.	-	.	gene_id "ENSSTUG00000051110"; transcript_id "mikado.18G945.3"; ID "mikado.18G945.3.exon6";
18	Mikado_loci	exon	51112563	51112680	.	-	.	gene_id "ENSSTUG00000051110"; transcript_id "mikado.18G945.3"; ID "mikado.18G945.3.exon7";
18	Mikado_loci	CDS	51110376	51110537	.	-	0	gene_id "ENSSTUG00000051110"; transcript_id "mikado.18G945.3"; ID "mikado.18G945.3.CDS1";
18	Mikado_loci	CDS	51110829	51110923	.	-	2	gene_id "ENSSTUG00000051110"; transcript_id "mikado.18G945.3"; ID "mikado.18G945.3.CDS2";
18	Mikado_loci	CDS	51111062	51111121	.	-	2	gene_id "ENSSTUG00000051110"; transcript_id "mikado.18G945.3"; ID "mikado.18G945.3.CDS3";
18	Mikado_loci	CDS	51111282	51111422	.	-	2	gene_id "ENSSTUG00000051110"; transcript_id "mikado.18G945.3"; ID "mikado.18G945.3.CDS4";
18	Mikado_loci	CDS	51111637	51111746	.	-	1	gene_id "ENSSTUG00000051110"; transcript_id "mikado.18G945.3"; ID "mikado.18G945.3.CDS5";
18	Mikado_loci	CDS	51112102	51112178	.	-	0	gene_id "ENSSTUG00000051110"; transcript_id "mikado.18G945.3"; ID "mikado.18G945.3.CDS6";
18	Mikado_loci	five_prime_utr	51112179	51112194	.	-	.	gene_id "ENSSTUG00000051110"; transcript_id "mikado.18G945.3"; ID "mikado.18G945.3.five_prime_UTR1";
18	Mikado_loci	five_prime_utr	51112563	51112680	.	-	.	gene_id "ENSSTUG00000051110"; transcript_id "mikado.18G945.3"; ID "mikado.18G945.3.five_prime_UTR2";
18	Mikado_loci	three_prime_utr	51109512	51110375	.	-	.	gene_id "ENSSTUG00000051110"; transcript_id "mikado.18G945.3"; ID "mikado.18G945.3.three_prime_UTR1";
18	Mikado_loci	transcript	51109512	51112680	15	-	.	gene_id "ENSSTUG00000051110"; transcript_id "mikado.18G945.4"; ID "mikado.18G945.4";
18	Mikado_loci	exon	51109512	51110537	.	-	.	gene_id "ENSSTUG00000051110"; transcript_id "mikado.18G945.4"; ID "mikado.18G945.4.exon1";
18	Mikado_loci	exon	51110829	51110923	.	-	.	gene_id "ENSSTUG00000051110"; transcript_id "mikado.18G945.4"; ID "mikado.18G945.4.exon2";
18	Mikado_loci	exon	51111062	51111121	.	-	.	gene_id "ENSSTUG00000051110"; transcript_id "mikado.18G945.4"; ID "mikado.18G945.4.exon3";
18	Mikado_loci	exon	51111282	51111422	.	-	.	gene_id "ENSSTUG00000051110"; transcript_id "mikado.18G945.4"; ID "mikado.18G945.4.exon4";
18	Mikado_loci	exon	51111637	51111746	.	-	.	gene_id "ENSSTUG00000051110"; transcript_id "mikado.18G945.4"; ID "mikado.18G945.4.exon5";
18	Mikado_loci	exon	51112102	51112190	.	-	.	gene_id "ENSSTUG00000051110"; transcript_id "mikado.18G945.4"; ID "mikado.18G945.4.exon6";
18	Mikado_loci	exon	51112563	51112680	.	-	.	gene_id "ENSSTUG00000051110"; transcript_id "mikado.18G945.4"; ID "mikado.18G945.4.exon7";
18	Mikado_loci	CDS	51110376	51110537	.	-	0	gene_id "ENSSTUG00000051110"; transcript_id "mikado.18G945.4"; ID "mikado.18G945.4.CDS1";
18	Mikado_loci	CDS	51110829	51110923	.	-	2	gene_id "ENSSTUG00000051110"; transcript_id "mikado.18G945.4"; ID "mikado.18G945.4.CDS2";
18	Mikado_loci	CDS	51111062	51111121	.	-	2	gene_id "ENSSTUG00000051110"; transcript_id "mikado.18G945.4"; ID "mikado.18G945.4.CDS3";
18	Mikado_loci	CDS	51111282	51111422	.	-	2	gene_id "ENSSTUG00000051110"; transcript_id "mikado.18G945.4"; ID "mikado.18G945.4.CDS4";
18	Mikado_loci	CDS	51111637	51111746	.	-	1	gene_id "ENSSTUG00000051110"; transcript_id "mikado.18G945.4"; ID "mikado.18G945.4.CDS5";
18	Mikado_loci	CDS	51112102	51112178	.	-	0	gene_id "ENSSTUG00000051110"; transcript_id "mikado.18G945.4"; ID "mikado.18G945.4.CDS6";
18	Mikado_loci	five_prime_utr	51112179	51112190	.	-	.	gene_id "ENSSTUG00000051110"; transcript_id "mikado.18G945.4"; ID "mikado.18G945.4.five_prime_UTR1";
18	Mikado_loci	five_prime_utr	51112563	51112680	.	-	.	gene_id "ENSSTUG00000051110"; transcript_id "mikado.18G945.4"; ID "mikado.18G945.4.five_prime_UTR2";
18	Mikado_loci	three_prime_utr	51109512	51110375	.	-	.	gene_id "ENSSTUG00000051110"; transcript_id "mikado.18G945.4"; ID "mikado.18G945.4.three_prime_UTR1";
18	Mikado_loci	transcript	51116893	51133435	12	-	.	gene_id "ENSSTUG00000051111"; transcript_id "mikado.18G946.2"; ID "mikado.18G946.2";
18	Mikado_loci	exon	51116893	51116990	.	-	.	gene_id "ENSSTUG00000051111"; transcript_id "mikado.18G946.2"; ID "mikado.18G946.2.exon1";
18	Mikado_loci	exon	51118421	51118654	.	-	.	gene_id "ENSSTUG00000051111"; transcript_id "mikado.18G946.2"; ID "mikado.18G946.2.exon2";
18	Mikado_loci	exon	51118751	51118940	.	-	.	gene_id "ENSSTUG00000051111"; transcript_id "mikado.18G946.2"; ID "mikado.18G946.2.exon3";
18	Mikado_loci	exon	51119088	51119203	.	-	.	gene_id "ENSSTUG00000051111"; transcript_id "mikado.18G946.2"; ID "mikado.18G946.2.exon4";
18	Mikado_loci	exon	51121857	51122001	.	-	.	gene_id "ENSSTUG00000051111"; transcript_id "mikado.18G946.2"; ID "mikado.18G946.2.exon5";
18	Mikado_loci	exon	51122331	51122452	.	-	.	gene_id "ENSSTUG00000051111"; transcript_id "mikado.18G946.2"; ID "mikado.18G946.2.exon6";
18	Mikado_loci	exon	51129907	51129996	.	-	.	gene_id "ENSSTUG00000051111"; transcript_id "mikado.18G946.2"; ID "mikado.18G946.2.exon7";
18	Mikado_loci	exon	51131447	51131574	.	-	.	gene_id "ENSSTUG00000051111"; transcript_id "mikado.18G946.2"; ID "mikado.18G946.2.exon8";
18	Mikado_loci	exon	51131761	51133435	.	-	.	gene_id "ENSSTUG00000051111"; transcript_id "mikado.18G946.2"; ID "mikado.18G946.2.exon9";
18	Mikado_loci	CDS	51118478	51118654	.	-	0	gene_id "ENSSTUG00000051111"; transcript_id "mikado.18G946.2"; ID "mikado.18G946.2.CDS1";
18	Mikado_loci	CDS	51118751	51118940	.	-	1	gene_id "ENSSTUG00000051111"; transcript_id "mikado.18G946.2"; ID "mikado.18G946.2.CDS2";
18	Mikado_loci	CDS	51119088	51119203	.	-	0	gene_id "ENSSTUG00000051111"; transcript_id "mikado.18G946.2"; ID "mikado.18G946.2.CDS3";
18	Mikado_loci	CDS	51121857	51122001	.	-	1	gene_id "ENSSTUG00000051111"; transcript_id "mikado.18G946.2"; ID "mikado.18G946.2.CDS4";
18	Mikado_loci	CDS	51122331	51122452	.	-	0	gene_id "ENSSTUG00000051111"; transcript_id "mikado.18G946.2"; ID "mikado.18G946.2.CDS5";
18	Mikado_loci	CDS	51129907	51129996	.	-	0	gene_id "ENSSTUG00000051111"; transcript_id "mikado.18G946.2"; ID "mikado.18G946.2.CDS6";
18	Mikado_loci	CDS	51131447	51131574	.	-	2	gene_id "ENSSTUG00000051111"; transcript_id "mikado.18G946.2"; ID "mikado.18G946.2.CDS7";
18	Mikado_loci	CDS	51131761	51132484	.	-	0	gene_id "ENSSTUG00000051111"; transcript_id "mikado.18G946.2"; ID "mikado.18G946.2.CDS8";
18	Mikado_loci	five_prime_utr	51132485	51133435	.	-	.	gene_id "ENSSTUG00000051111"; transcript_id "mikado.18G946.2"; ID "mikado.18G946.2.five_prime_UTR1";
18	Mikado_loci	three_prime_utr	51116893	51116990	.	-	.	gene_id "ENSSTUG00000051111"; transcript_id "mikado.18G946.2"; ID "mikado.18G946.2.three_prime_UTR1";
18	Mikado_loci	three_prime_utr	51118421	51118477	.	-	.	gene_id "ENSSTUG00000051111"; transcript_id "mikado.18G946.2"; ID "mikado.18G946.2.three_prime_UTR2";
18	Mikado_loci	transcript	51116893	51144239	18	-	.	gene_id "ENSSTUG00000051111"; transcript_id "mikado.18G946.3"; ID "mikado.18G946.3";
18	Mikado_loci	exon	51116893	51116990	.	-	.	gene_id "ENSSTUG00000051111"; transcript_id "mikado.18G946.3"; ID "mikado.18G946.3.exon1";
18	Mikado_loci	exon	51118421	51118654	.	-	.	gene_id "ENSSTUG00000051111"; transcript_id "mikado.18G946.3"; ID "mikado.18G946.3.exon2";
18	Mikado_loci	exon	51118751	51118940	.	-	.	gene_id "ENSSTUG00000051111"; transcript_id "mikado.18G946.3"; ID "mikado.18G946.3.exon3";
18	Mikado_loci	exon	51119088	51119203	.	-	.	gene_id "ENSSTUG00000051111"; transcript_id "mikado.18G946.3"; ID "mikado.18G946.3.exon4";
18	Mikado_loci	exon	51121857	51122001	.	-	.	gene_id "ENSSTUG00000051111"; transcript_id "mikado.18G946.3"; ID "mikado.18G946.3.exon5";
18	Mikado_loci	exon	51122331	51122452	.	-	.	gene_id "ENSSTUG00000051111"; transcript_id "mikado.18G946.3"; ID "mikado.18G946.3.exon6";
18	Mikado_loci	exon	51129907	51129996	.	-	.	gene_id "ENSSTUG00000051111"; transcript_id "mikado.18G946.3"; ID "mikado.18G946.3.exon7";
18	Mikado_loci	exon	51131447	51131574	.	-	.	gene_id "ENSSTUG00000051111"; transcript_id "mikado.18G946.3"; ID "mikado.18G946.3.exon8";
18	Mikado_loci	exon	51131761	51132515	.	-	.	gene_id "ENSSTUG00000051111"; transcript_id "mikado.18G946.3"; ID "mikado.18G946.3.exon9";
18	Mikado_loci	exon	51144089	51144239	.	-	.	gene_id "ENSSTUG00000051111"; transcript_id "mikado.18G946.3"; ID "mikado.18G946.3.exon10";
18	Mikado_loci	CDS	51118478	51118654	.	-	0	gene_id "ENSSTUG00000051111"; transcript_id "mikado.18G946.3"; ID "mikado.18G946.3.CDS1";
18	Mikado_loci	CDS	51118751	51118940	.	-	1	gene_id "ENSSTUG00000051111"; transcript_id "mikado.18G946.3"; ID "mikado.18G946.3.CDS2";
18	Mikado_loci	CDS	51119088	51119203	.	-	0	gene_id "ENSSTUG00000051111"; transcript_id "mikado.18G946.3"; ID "mikado.18G946.3.CDS3";
18	Mikado_loci	CDS	51121857	51122001	.	-	1	gene_id "ENSSTUG00000051111"; transcript_id "mikado.18G946.3"; ID "mikado.18G946.3.CDS4";
18	Mikado_loci	CDS	51122331	51122452	.	-	0	gene_id "ENSSTUG00000051111"; transcript_id "mikado.18G946.3"; ID "mikado.18G946.3.CDS5";
18	Mikado_loci	CDS	51129907	51129996	.	-	0	gene_id "ENSSTUG00000051111"; transcript_id "mikado.18G946.3"; ID "mikado.18G946.3.CDS6";
18	Mikado_loci	CDS	51131447	51131574	.	-	2	gene_id "ENSSTUG00000051111"; transcript_id "mikado.18G946.3"; ID "mikado.18G946.3.CDS7";
18	Mikado_loci	CDS	51131761	51132484	.	-	0	gene_id "ENSSTUG00000051111"; transcript_id "mikado.18G946.3"; ID "mikado.18G946.3.CDS8";
18	Mikado_loci	five_prime_utr	51132485	51132515	.	-	.	gene_id "ENSSTUG00000051111"; transcript_id "mikado.18G946.3"; ID "mikado.18G946.3.five_prime_UTR1";
18	Mikado_loci	five_prime_utr	51144089	51144239	.	-	.	gene_id "ENSSTUG00000051111"; transcript_id "mikado.18G946.3"; ID "mikado.18G946.3.five_prime_UTR2";
18	Mikado_loci	three_prime_utr	51116893	51116990	.	-	.	gene_id "ENSSTUG00000051111"; transcript_id "mikado.18G946.3"; ID "mikado.18G946.3.three_prime_UTR1";
18	Mikado_loci	three_prime_utr	51118421	51118477	.	-	.	gene_id "ENSSTUG00000051111"; transcript_id "mikado.18G946.3"; ID "mikado.18G946.3.three_prime_UTR2";
18	Mikado_loci	transcript	51366266	51421807	11	-	.	gene_id "ENSSTUG00000051117"; transcript_id "mikado.18G952.3"; ID "mikado.18G952.3";
18	Mikado_loci	exon	51366266	51369108	.	-	.	gene_id "ENSSTUG00000051117"; transcript_id "mikado.18G952.3"; ID "mikado.18G952.3.exon1";
18	Mikado_loci	exon	51369267	51369489	.	-	.	gene_id "ENSSTUG00000051117"; transcript_id "mikado.18G952.3"; ID "mikado.18G952.3.exon2";
18	Mikado_loci	exon	51370054	51370131	.	-	.	gene_id "ENSSTUG00000051117"; transcript_id "mikado.18G952.3"; ID "mikado.18G952.3.exon3";
18	Mikado_loci	exon	51378670	51378730	.	-	.	gene_id "ENSSTUG00000051117"; transcript_id "mikado.18G952.3"; ID "mikado.18G952.3.exon4";
18	Mikado_loci	exon	51381674	51381734	.	-	.	gene_id "ENSSTUG00000051117"; transcript_id "mikado.18G952.3"; ID "mikado.18G952.3.exon5";
18	Mikado_loci	exon	51420996	51421807	.	-	.	gene_id "ENSSTUG00000051117"; transcript_id "mikado.18G952.3"; ID "mikado.18G952.3.exon6";
18	Mikado_loci	CDS	51368801	51369108	.	-	2	gene_id "ENSSTUG00000051117"; transcript_id "mikado.18G952.3"; ID "mikado.18G952.3.CDS1";
18	Mikado_loci	CDS	51369267	51369489	.	-	0	gene_id "ENSSTUG00000051117"; transcript_id "mikado.18G952.3"; ID "mikado.18G952.3.CDS2";
18	Mikado_loci	CDS	51370054	51370131	.	-	0	gene_id "ENSSTUG00000051117"; transcript_id "mikado.18G952.3"; ID "mikado.18G952.3.CDS3";
18	Mikado_loci	CDS	51378670	51378730	.	-	1	gene_id "ENSSTUG00000051117"; transcript_id "mikado.18G952.3"; ID "mikado.18G952.3.CDS4";
18	Mikado_loci	CDS	51381674	51381734	.	-	2	gene_id "ENSSTUG00000051117"; transcript_id "mikado.18G952.3"; ID "mikado.18G952.3.CDS5";
18	Mikado_loci	CDS	51420996	51421125	.	-	0	gene_id "ENSSTUG00000051117"; transcript_id "mikado.18G952.3"; ID "mikado.18G952.3.CDS6";
18	Mikado_loci	five_prime_utr	51421126	51421807	.	-	.	gene_id "ENSSTUG00000051117"; transcript_id "mikado.18G952.3"; ID "mikado.18G952.3.five_prime_UTR1";
18	Mikado_loci	three_prime_utr	51366266	51368800	.	-	.	gene_id "ENSSTUG00000051117"; transcript_id "mikado.18G952.3"; ID "mikado.18G952.3.three_prime_UTR1";
18	Mikado_loci	transcript	51429305	51440428	20	-	.	gene_id "ENSSTUG00000051118"; transcript_id "mikado.18G953.2"; ID "mikado.18G953.2";
18	Mikado_loci	exon	51429305	51430838	.	-	.	gene_id "ENSSTUG00000051118"; transcript_id "mikado.18G953.2"; ID "mikado.18G953.2.exon1";
18	Mikado_loci	exon	51434795	51434920	.	-	.	gene_id "ENSSTUG00000051118"; transcript_id "mikado.18G953.2"; ID "mikado.18G953.2.exon2";
18	Mikado_loci	exon	51435367	51435522	.	-	.	gene_id "ENSSTUG00000051118"; transcript_id "mikado.18G953.2"; ID "mikado.18G953.2.exon3";
18	Mikado_loci	exon	51435892	51436288	.	-	.	gene_id "ENSSTUG00000051118"; transcript_id "mikado.18G953.2"; ID "mikado.18G953.2.exon4";
18	Mikado_loci	exon	51440299	51440428	.	-	.	gene_id "ENSSTUG00000051118"; transcript_id "mikado.18G953.2"; ID "mikado.18G953.2.exon5";
18	Mikado_loci	CDS	51430638	51430838	.	-	0	gene_id "ENSSTUG00000051118"; transcript_id "mikado.18G953.2"; ID "mikado.18G953.2.CDS1";
18	Mikado_loci	CDS	51434795	51434920	.	-	0	gene_id "ENSSTUG00000051118"; transcript_id "mikado.18G953.2"; ID "mikado.18G953.2.CDS2";
18	Mikado_loci	CDS	51435367	51435522	.	-	0	gene_id "ENSSTUG00000051118"; transcript_id "mikado.18G953.2"; ID "mikado.18G953.2.CDS3";
18	Mikado_loci	CDS	51435892	51436224	.	-	0	gene_id "ENSSTUG00000051118"; transcript_id "mikado.18G953.2"; ID "mikado.18G953.2.CDS4";
18	Mikado_loci	five_prime_utr	51436225	51436288	.	-	.	gene_id "ENSSTUG00000051118"; transcript_id "mikado.18G953.2"; ID "mikado.18G953.2.five_prime_UTR1";
18	Mikado_loci	five_prime_utr	51440299	51440428	.	-	.	gene_id "ENSSTUG00000051118"; transcript_id "mikado.18G953.2"; ID "mikado.18G953.2.five_prime_UTR2";
18	Mikado_loci	three_prime_utr	51429305	51430637	.	-	.	gene_id "ENSSTUG00000051118"; transcript_id "mikado.18G953.2"; ID "mikado.18G953.2.three_prime_UTR1";
18	Mikado_loci	transcript	51954657	52048680	19	-	.	gene_id "ENSSTUG00000051128"; transcript_id "mikado.18G959.8"; ID "mikado.18G959.8";
18	Mikado_loci	exon	51954657	51955339	.	-	.	gene_id "ENSSTUG00000051128"; transcript_id "mikado.18G959.8"; ID "mikado.18G959.8.exon1";
18	Mikado_loci	exon	51955477	51955532	.	-	.	gene_id "ENSSTUG00000051128"; transcript_id "mikado.18G959.8"; ID "mikado.18G959.8.exon2";
18	Mikado_loci	exon	51955653	51955732	.	-	.	gene_id "ENSSTUG00000051128"; transcript_id "mikado.18G959.8"; ID "mikado.18G959.8.exon3";
18	Mikado_loci	exon	51955813	51955965	.	-	.	gene_id "ENSSTUG00000051128"; transcript_id "mikado.18G959.8"; ID "mikado.18G959.8.exon4";
18	Mikado_loci	exon	51956811	51956930	.	-	.	gene_id "ENSSTUG00000051128"; transcript_id "mikado.18G959.8"; ID "mikado.18G959.8.exon5";
18	Mikado_loci	exon	51958440	51958534	.	-	.	gene_id "ENSSTUG00000051128"; transcript_id "mikado.18G959.8"; ID "mikado.18G959.8.exon6";
18	Mikado_loci	exon	51959452	51959527	.	-	.	gene_id "ENSSTUG00000051128"; transcript_id "mikado.18G959.8"; ID "mikado.18G959.8.exon7";
18	Mikado_loci	exon	51962947	51963122	.	-	.	gene_id "ENSSTUG00000051128"; transcript_id "mikado.18G959.8"; ID "mikado.18G959.8.exon8";
18	Mikado_loci	exon	51966166	51966257	.	-	.	gene_id "ENSSTUG00000051128"; transcript_id "mikado.18G959.8"; ID "mikado.18G959.8.exon9";
18	Mikado_loci	exon	51967128	51967245	.	-	.	gene_id "ENSSTUG00000051128"; transcript_id "mikado.18G959.8"; ID "mikado.18G959.8.exon10";
18	Mikado_loci	exon	51967396	51967543	.	-	.	gene_id "ENSSTUG00000051128"; transcript_id "mikado.18G959.8"; ID "mikado.18G959.8.exon11";
18	Mikado_loci	exon	51972532	51972623	.	-	.	gene_id "ENSSTUG00000051128"; transcript_id "mikado.18G959.8"; ID "mikado.18G959.8.exon12";
18	Mikado_loci	exon	51972827	51973033	.	-	.	gene_id "ENSSTUG00000051128"; transcript_id "mikado.18G959.8"; ID "mikado.18G959.8.exon13";
18	Mikado_loci	exon	51973253	51973366	.	-	.	gene_id "ENSSTUG00000051128"; transcript_id "mikado.18G959.8"; ID "mikado.18G959.8.exon14";
18	Mikado_loci	exon	51975505	51975675	.	-	.	gene_id "ENSSTUG00000051128"; transcript_id "mikado.18G959.8"; ID "mikado.18G959.8.exon15";
18	Mikado_loci	exon	51976325	51976438	.	-	.	gene_id "ENSSTUG00000051128"; transcript_id "mikado.18G959.8"; ID "mikado.18G959.8.exon16";
18	Mikado_loci	exon	51976686	51976823	.	-	.	gene_id "ENSSTUG00000051128"; transcript_id "mikado.18G959.8"; ID "mikado.18G959.8.exon17";
18	Mikado_loci	exon	51977347	51977474	.	-	.	gene_id "ENSSTUG00000051128"; transcript_id "mikado.18G959.8"; ID "mikado.18G959.8.exon18";
18	Mikado_loci	exon	51977935	51978101	.	-	.	gene_id "ENSSTUG00000051128"; transcript_id "mikado.18G959.8"; ID "mikado.18G959.8.exon19";
18	Mikado_loci	exon	51978423	51978624	.	-	.	gene_id "ENSSTUG00000051128"; transcript_id "mikado.18G959.8"; ID "mikado.18G959.8.exon20";
18	Mikado_loci	exon	51995612	51995731	.	-	.	gene_id "ENSSTUG00000051128"; transcript_id "mikado.18G959.8"; ID "mikado.18G959.8.exon21";
18	Mikado_loci	exon	51995942	51996081	.	-	.	gene_id "ENSSTUG00000051128"; transcript_id "mikado.18G959.8"; ID "mikado.18G959.8.exon22";
18	Mikado_loci	exon	51996287	51996377	.	-	.	gene_id "ENSSTUG00000051128"; transcript_id "mikado.18G959.8"; ID "mikado.18G959.8.exon23";
18	Mikado_loci	exon	51996599	51996737	.	-	.	gene_id "ENSSTUG00000051128"; transcript_id "mikado.18G959.8"; ID "mikado.18G959.8.exon24";
18	Mikado_loci	exon	52001032	52001151	.	-	.	gene_id "ENSSTUG00000051128"; transcript_id "mikado.18G959.8"; ID "mikado.18G959.8.exon25";
18	Mikado_loci	exon	52002885	52003171	.	-	.	gene_id "ENSSTUG00000051128"; transcript_id "mikado.18G959.8"; ID "mikado.18G959.8.exon26";
18	Mikado_loci	exon	52003433	52003491	.	-	.	gene_id "ENSSTUG00000051128"; transcript_id "mikado.18G959.8"; ID "mikado.18G959.8.exon27";
18	Mikado_loci	exon	52008404	52008581	.	-	.	gene_id "ENSSTUG00000051128"; transcript_id "mikado.18G959.8"; ID "mikado.18G959.8.exon28";
18	Mikado_loci	exon	52008743	52008890	.	-	.	gene_id "ENSSTUG00000051128"; transcript_id "mikado.18G959.8"; ID "mikado.18G959.8.exon29";
18	Mikado_loci	exon	52009348	52009536	.	-	.	gene_id "ENSSTUG00000051128"; transcript_id "mikado.18G959.8"; ID "mikado.18G959.8.exon30";
18	Mikado_loci	exon	52021220	52021361	.	-	.	gene_id "ENSSTUG00000051128"; transcript_id "mikado.18G959.8"; ID "mikado.18G959.8.exon31";
18	Mikado_loci	exon	52023269	52023498	.	-	.	gene_id "ENSSTUG00000051128"; transcript_id "mikado.18G959.8"; ID "mikado.18G959.8.exon32";
18	Mikado_loci	exon	52028091	52028188	.	-	.	gene_id "ENSSTUG00000051128"; transcript_id "mikado.18G959.8"; ID "mikado.18G959.8.exon33";
18	Mikado_loci	exon	52028503	52028676	.	-	.	gene_id "ENSSTUG00000051128"; transcript_id "mikado.18G959.8"; ID "mikado.18G959.8.exon34";
18	Mikado_loci	exon	52029012	52029201	.	-	.	gene_id "ENSSTUG00000051128"; transcript_id "mikado.18G959.8"; ID "mikado.18G959.8.exon35";
18	Mikado_loci	exon	52042768	52042949	.	-	.	gene_id "ENSSTUG00000051128"; transcript_id "mikado.18G959.8"; ID "mikado.18G959.8.exon36";
18	Mikado_loci	exon	52048327	52048680	.	-	.	gene_id "ENSSTUG00000051128"; transcript_id "mikado.18G959.8"; ID "mikado.18G959.8.exon37";
18	Mikado_loci	CDS	51955199	51955339	.	-	0	gene_id "ENSSTUG00000051128"; transcript_id "mikado.18G959.8"; ID "mikado.18G959.8.CDS1";
18	Mikado_loci	CDS	51955477	51955532	.	-	2	gene_id "ENSSTUG00000051128"; transcript_id "mikado.18G959.8"; ID "mikado.18G959.8.CDS2";
18	Mikado_loci	CDS	51955653	51955732	.	-	1	gene_id "ENSSTUG00000051128"; transcript_id "mikado.18G959.8"; ID "mikado.18G959.8.CDS3";
18	Mikado_loci	CDS	51955813	51955965	.	-	1	gene_id "ENSSTUG00000051128"; transcript_id "mikado.18G959.8"; ID "mikado.18G959.8.CDS4";
18	Mikado_loci	CDS	51956811	51956930	.	-	1	gene_id "ENSSTUG00000051128"; transcript_id "mikado.18G959.8"; ID "mikado.18G959.8.CDS5";
18	Mikado_loci	CDS	51958440	51958534	.	-	0	gene_id "ENSSTUG00000051128"; transcript_id "mikado.18G959.8"; ID "mikado.18G959.8.CDS6";
18	Mikado_loci	CDS	51959452	51959527	.	-	1	gene_id "ENSSTUG00000051128"; transcript_id "mikado.18G959.8"; ID "mikado.18G959.8.CDS7";
18	Mikado_loci	CDS	51962947	51963122	.	-	0	gene_id "ENSSTUG00000051128"; transcript_id "mikado.18G959.8"; ID "mikado.18G959.8.CDS8";
18	Mikado_loci	CDS	51966166	51966257	.	-	2	gene_id "ENSSTUG00000051128"; transcript_id "mikado.18G959.8"; ID "mikado.18G959.8.CDS9";
18	Mikado_loci	CDS	51967128	51967245	.	-	0	gene_id "ENSSTUG00000051128"; transcript_id "mikado.18G959.8"; ID "mikado.18G959.8.CDS10";
18	Mikado_loci	CDS	51967396	51967543	.	-	1	gene_id "ENSSTUG00000051128"; transcript_id "mikado.18G959.8"; ID "mikado.18G959.8.CDS11";
18	Mikado_loci	CDS	51972532	51972623	.	-	0	gene_id "ENSSTUG00000051128"; transcript_id "mikado.18G959.8"; ID "mikado.18G959.8.CDS12";
18	Mikado_loci	CDS	51972827	51973033	.	-	0	gene_id "ENSSTUG00000051128"; transcript_id "mikado.18G959.8"; ID "mikado.18G959.8.CDS13";
18	Mikado_loci	CDS	51973253	51973366	.	-	0	gene_id "ENSSTUG00000051128"; transcript_id "mikado.18G959.8"; ID "mikado.18G959.8.CDS14";
18	Mikado_loci	CDS	51975505	51975675	.	-	0	gene_id "ENSSTUG00000051128"; transcript_id "mikado.18G959.8"; ID "mikado.18G959.8.CDS15";
18	Mikado_loci	CDS	51976325	51976438	.	-	0	gene_id "ENSSTUG00000051128"; transcript_id "mikado.18G959.8"; ID "mikado.18G959.8.CDS16";
18	Mikado_loci	CDS	51976686	51976823	.	-	0	gene_id "ENSSTUG00000051128"; transcript_id "mikado.18G959.8"; ID "mikado.18G959.8.CDS17";
18	Mikado_loci	CDS	51977347	51977474	.	-	2	gene_id "ENSSTUG00000051128"; transcript_id "mikado.18G959.8"; ID "mikado.18G959.8.CDS18";
18	Mikado_loci	CDS	51977935	51978101	.	-	1	gene_id "ENSSTUG00000051128"; transcript_id "mikado.18G959.8"; ID "mikado.18G959.8.CDS19";
18	Mikado_loci	CDS	51978423	51978624	.	-	2	gene_id "ENSSTUG00000051128"; transcript_id "mikado.18G959.8"; ID "mikado.18G959.8.CDS20";
18	Mikado_loci	CDS	51995612	51995731	.	-	2	gene_id "ENSSTUG00000051128"; transcript_id "mikado.18G959.8"; ID "mikado.18G959.8.CDS21";
18	Mikado_loci	CDS	51995942	51996081	.	-	1	gene_id "ENSSTUG00000051128"; transcript_id "mikado.18G959.8"; ID "mikado.18G959.8.CDS22";
18	Mikado_loci	CDS	51996287	51996377	.	-	2	gene_id "ENSSTUG00000051128"; transcript_id "mikado.18G959.8"; ID "mikado.18G959.8.CDS23";
18	Mikado_loci	CDS	51996599	51996737	.	-	0	gene_id "ENSSTUG00000051128"; transcript_id "mikado.18G959.8"; ID "mikado.18G959.8.CDS24";
18	Mikado_loci	CDS	52001032	52001151	.	-	0	gene_id "ENSSTUG00000051128"; transcript_id "mikado.18G959.8"; ID "mikado.18G959.8.CDS25";
18	Mikado_loci	CDS	52002885	52003171	.	-	2	gene_id "ENSSTUG00000051128"; transcript_id "mikado.18G959.8"; ID "mikado.18G959.8.CDS26";
18	Mikado_loci	CDS	52003433	52003491	.	-	1	gene_id "ENSSTUG00000051128"; transcript_id "mikado.18G959.8"; ID "mikado.18G959.8.CDS27";
18	Mikado_loci	CDS	52008404	52008581	.	-	2	gene_id "ENSSTUG00000051128"; transcript_id "mikado.18G959.8"; ID "mikado.18G959.8.CDS28";
18	Mikado_loci	CDS	52008743	52008890	.	-	0	gene_id "ENSSTUG00000051128"; transcript_id "mikado.18G959.8"; ID "mikado.18G959.8.CDS29";
18	Mikado_loci	CDS	52009348	52009536	.	-	0	gene_id "ENSSTUG00000051128"; transcript_id "mikado.18G959.8"; ID "mikado.18G959.8.CDS30";
18	Mikado_loci	CDS	52021220	52021361	.	-	1	gene_id "ENSSTUG00000051128"; transcript_id "mikado.18G959.8"; ID "mikado.18G959.8.CDS31";
18	Mikado_loci	CDS	52023269	52023498	.	-	0	gene_id "ENSSTUG00000051128"; transcript_id "mikado.18G959.8"; ID "mikado.18G959.8.CDS32";
18	Mikado_loci	CDS	52028091	52028188	.	-	2	gene_id "ENSSTUG00000051128"; transcript_id "mikado.18G959.8"; ID "mikado.18G959.8.CDS33";
18	Mikado_loci	CDS	52028503	52028676	.	-	2	gene_id "ENSSTUG00000051128"; transcript_id "mikado.18G959.8"; ID "mikado.18G959.8.CDS34";
18	Mikado_loci	CDS	52029012	52029201	.	-	0	gene_id "ENSSTUG00000051128"; transcript_id "mikado.18G959.8"; ID "mikado.18G959.8.CDS35";
18	Mikado_loci	CDS	52042768	52042949	.	-	2	gene_id "ENSSTUG00000051128"; transcript_id "mikado.18G959.8"; ID "mikado.18G959.8.CDS36";
18	Mikado_loci	CDS	52048327	52048339	.	-	0	gene_id "ENSSTUG00000051128"; transcript_id "mikado.18G959.8"; ID "mikado.18G959.8.CDS37";
18	Mikado_loci	five_prime_utr	52048340	52048680	.	-	.	gene_id "ENSSTUG00000051128"; transcript_id "mikado.18G959.8"; ID "mikado.18G959.8.five_prime_UTR1";
18	Mikado_loci	three_prime_utr	51954657	51955198	.	-	.	gene_id "ENSSTUG00000051128"; transcript_id "mikado.18G959.8"; ID "mikado.18G959.8.three_prime_UTR1";
18	Mikado_loci	transcript	53014339	53020854	17	+	.	gene_id "ENSSTUG00000051160"; transcript_id "mikado.18G965.2"; ID "mikado.18G965.2";
18	Mikado_loci	exon	53014339	53014680	.	+	.	gene_id "ENSSTUG00000051160"; transcript_id "mikado.18G965.2"; ID "mikado.18G965.2.exon1";
18	Mikado_loci	exon	53016034	53016143	.	+	.	gene_id "ENSSTUG00000051160"; transcript_id "mikado.18G965.2"; ID "mikado.18G965.2.exon2";
18	Mikado_loci	exon	53017624	53017711	.	+	.	gene_id "ENSSTUG00000051160"; transcript_id "mikado.18G965.2"; ID "mikado.18G965.2.exon3";
18	Mikado_loci	exon	53017978	53018064	.	+	.	gene_id "ENSSTUG00000051160"; transcript_id "mikado.18G965.2"; ID "mikado.18G965.2.exon4";
18	Mikado_loci	exon	53018601	53018666	.	+	.	gene_id "ENSSTUG00000051160"; transcript_id "mikado.18G965.2"; ID "mikado.18G965.2.exon5";
18	Mikado_loci	exon	53018764	53018844	.	+	.	gene_id "ENSSTUG00000051160"; transcript_id "mikado.18G965.2"; ID "mikado.18G965.2.exon6";
18	Mikado_loci	exon	53019083	53019167	.	+	.	gene_id "ENSSTUG00000051160"; transcript_id "mikado.18G965.2"; ID "mikado.18G965.2.exon7";
18	Mikado_loci	exon	53019337	53019565	.	+	.	gene_id "ENSSTUG00000051160"; transcript_id "mikado.18G965.2"; ID "mikado.18G965.2.exon8";
18	Mikado_loci	exon	53019605	53020854	.	+	.	gene_id "ENSSTUG00000051160"; transcript_id "mikado.18G965.2"; ID "mikado.18G965.2.exon9";
18	Mikado_loci	CDS	53014618	53014680	.	+	0	gene_id "ENSSTUG00000051160"; transcript_id "mikado.18G965.2"; ID "mikado.18G965.2.CDS1";
18	Mikado_loci	CDS	53016034	53016143	.	+	0	gene_id "ENSSTUG00000051160"; transcript_id "mikado.18G965.2"; ID "mikado.18G965.2.CDS2";
18	Mikado_loci	CDS	53017624	53017711	.	+	1	gene_id "ENSSTUG00000051160"; transcript_id "mikado.18G965.2"; ID "mikado.18G965.2.CDS3";
18	Mikado_loci	CDS	53017978	53018064	.	+	0	gene_id "ENSSTUG00000051160"; transcript_id "mikado.18G965.2"; ID "mikado.18G965.2.CDS4";
18	Mikado_loci	CDS	53018601	53018666	.	+	0	gene_id "ENSSTUG00000051160"; transcript_id "mikado.18G965.2"; ID "mikado.18G965.2.CDS5";
18	Mikado_loci	CDS	53018764	53018844	.	+	0	gene_id "ENSSTUG00000051160"; transcript_id "mikado.18G965.2"; ID "mikado.18G965.2.CDS6";
18	Mikado_loci	CDS	53019083	53019167	.	+	0	gene_id "ENSSTUG00000051160"; transcript_id "mikado.18G965.2"; ID "mikado.18G965.2.CDS7";
18	Mikado_loci	CDS	53019337	53019380	.	+	2	gene_id "ENSSTUG00000051160"; transcript_id "mikado.18G965.2"; ID "mikado.18G965.2.CDS8";
18	Mikado_loci	five_prime_utr	53014339	53014617	.	+	.	gene_id "ENSSTUG00000051160"; transcript_id "mikado.18G965.2"; ID "mikado.18G965.2.five_prime_UTR1";
18	Mikado_loci	three_prime_utr	53019381	53019565	.	+	.	gene_id "ENSSTUG00000051160"; transcript_id "mikado.18G965.2"; ID "mikado.18G965.2.three_prime_UTR1";
18	Mikado_loci	three_prime_utr	53019605	53020854	.	+	.	gene_id "ENSSTUG00000051160"; transcript_id "mikado.18G965.2"; ID "mikado.18G965.2.three_prime_UTR2";
18	Mikado_loci	transcript	53556040	53574623	19	-	.	gene_id "ENSSTUG00000005425"; transcript_id "mikado.18G977.2"; ID "mikado.18G977.2";
18	Mikado_loci	exon	53556040	53558410	.	-	.	gene_id "ENSSTUG00000005425"; transcript_id "mikado.18G977.2"; ID "mikado.18G977.2.exon1";
18	Mikado_loci	exon	53559275	53559412	.	-	.	gene_id "ENSSTUG00000005425"; transcript_id "mikado.18G977.2"; ID "mikado.18G977.2.exon2";
18	Mikado_loci	exon	53559605	53559705	.	-	.	gene_id "ENSSTUG00000005425"; transcript_id "mikado.18G977.2"; ID "mikado.18G977.2.exon3";
18	Mikado_loci	exon	53566862	53567942	.	-	.	gene_id "ENSSTUG00000005425"; transcript_id "mikado.18G977.2"; ID "mikado.18G977.2.exon4";
18	Mikado_loci	exon	53573804	53574623	.	-	.	gene_id "ENSSTUG00000005425"; transcript_id "mikado.18G977.2"; ID "mikado.18G977.2.exon5";
18	Mikado_loci	CDS	53558378	53558410	.	-	0	gene_id "ENSSTUG00000005425"; transcript_id "mikado.18G977.2"; ID "mikado.18G977.2.CDS1";
18	Mikado_loci	CDS	53559275	53559412	.	-	0	gene_id "ENSSTUG00000005425"; transcript_id "mikado.18G977.2"; ID "mikado.18G977.2.CDS2";
18	Mikado_loci	CDS	53559605	53559705	.	-	2	gene_id "ENSSTUG00000005425"; transcript_id "mikado.18G977.2"; ID "mikado.18G977.2.CDS3";
18	Mikado_loci	CDS	53566862	53567852	.	-	0	gene_id "ENSSTUG00000005425"; transcript_id "mikado.18G977.2"; ID "mikado.18G977.2.CDS4";
18	Mikado_loci	five_prime_utr	53567853	53567942	.	-	.	gene_id "ENSSTUG00000005425"; transcript_id "mikado.18G977.2"; ID "mikado.18G977.2.five_prime_UTR1";
18	Mikado_loci	five_prime_utr	53573804	53574623	.	-	.	gene_id "ENSSTUG00000005425"; transcript_id "mikado.18G977.2"; ID "mikado.18G977.2.five_prime_UTR2";
18	Mikado_loci	three_prime_utr	53556040	53558377	.	-	.	gene_id "ENSSTUG00000005425"; transcript_id "mikado.18G977.2"; ID "mikado.18G977.2.three_prime_UTR1";
18	Mikado_loci	transcript	54132228	54147926	18	-	.	gene_id "ENSSTUG00000006395"; transcript_id "mikado.18G990.2"; ID "mikado.18G990.2";
18	Mikado_loci	exon	54132228	54133741	.	-	.	gene_id "ENSSTUG00000006395"; transcript_id "mikado.18G990.2"; ID "mikado.18G990.2.exon1";
18	Mikado_loci	exon	54133978	54134111	.	-	.	gene_id "ENSSTUG00000006395"; transcript_id "mikado.18G990.2"; ID "mikado.18G990.2.exon2";
18	Mikado_loci	exon	54134310	54134351	.	-	.	gene_id "ENSSTUG00000006395"; transcript_id "mikado.18G990.2"; ID "mikado.18G990.2.exon3";
18	Mikado_loci	exon	54134958	54135021	.	-	.	gene_id "ENSSTUG00000006395"; transcript_id "mikado.18G990.2"; ID "mikado.18G990.2.exon4";
18	Mikado_loci	exon	54135179	54135274	.	-	.	gene_id "ENSSTUG00000006395"; transcript_id "mikado.18G990.2"; ID "mikado.18G990.2.exon5";
18	Mikado_loci	exon	54135598	54135718	.	-	.	gene_id "ENSSTUG00000006395"; transcript_id "mikado.18G990.2"; ID "mikado.18G990.2.exon6";
18	Mikado_loci	exon	54136270	54136329	.	-	.	gene_id "ENSSTUG00000006395"; transcript_id "mikado.18G990.2"; ID "mikado.18G990.2.exon7";
18	Mikado_loci	exon	54137743	54137809	.	-	.	gene_id "ENSSTUG00000006395"; transcript_id "mikado.18G990.2"; ID "mikado.18G990.2.exon8";
18	Mikado_loci	exon	54137952	54138014	.	-	.	gene_id "ENSSTUG00000006395"; transcript_id "mikado.18G990.2"; ID "mikado.18G990.2.exon9";
18	Mikado_loci	exon	54138217	54138315	.	-	.	gene_id "ENSSTUG00000006395"; transcript_id "mikado.18G990.2"; ID "mikado.18G990.2.exon10";
18	Mikado_loci	exon	54138478	54138630	.	-	.	gene_id "ENSSTUG00000006395"; transcript_id "mikado.18G990.2"; ID "mikado.18G990.2.exon11";
18	Mikado_loci	exon	54139195	54139340	.	-	.	gene_id "ENSSTUG00000006395"; transcript_id "mikado.18G990.2"; ID "mikado.18G990.2.exon12";
18	Mikado_loci	exon	54140552	54140644	.	-	.	gene_id "ENSSTUG00000006395"; transcript_id "mikado.18G990.2"; ID "mikado.18G990.2.exon13";
18	Mikado_loci	exon	54142894	54142905	.	-	.	gene_id "ENSSTUG00000006395"; transcript_id "mikado.18G990.2"; ID "mikado.18G990.2.exon14";
18	Mikado_loci	exon	54144126	54144293	.	-	.	gene_id "ENSSTUG00000006395"; transcript_id "mikado.18G990.2"; ID "mikado.18G990.2.exon15";
18	Mikado_loci	exon	54145872	54146094	.	-	.	gene_id "ENSSTUG00000006395"; transcript_id "mikado.18G990.2"; ID "mikado.18G990.2.exon16";
18	Mikado_loci	exon	54146308	54146413	.	-	.	gene_id "ENSSTUG00000006395"; transcript_id "mikado.18G990.2"; ID "mikado.18G990.2.exon17";
18	Mikado_loci	exon	54146832	54147016	.	-	.	gene_id "ENSSTUG00000006395"; transcript_id "mikado.18G990.2"; ID "mikado.18G990.2.exon18";
18	Mikado_loci	exon	54147193	54147258	.	-	.	gene_id "ENSSTUG00000006395"; transcript_id "mikado.18G990.2"; ID "mikado.18G990.2.exon19";
18	Mikado_loci	exon	54147628	54147926	.	-	.	gene_id "ENSSTUG00000006395"; transcript_id "mikado.18G990.2"; ID "mikado.18G990.2.exon20";
18	Mikado_loci	CDS	54133639	54133741	.	-	1	gene_id "ENSSTUG00000006395"; transcript_id "mikado.18G990.2"; ID "mikado.18G990.2.CDS1";
18	Mikado_loci	CDS	54133978	54134111	.	-	0	gene_id "ENSSTUG00000006395"; transcript_id "mikado.18G990.2"; ID "mikado.18G990.2.CDS2";
18	Mikado_loci	CDS	54134310	54134351	.	-	0	gene_id "ENSSTUG00000006395"; transcript_id "mikado.18G990.2"; ID "mikado.18G990.2.CDS3";
18	Mikado_loci	CDS	54134958	54135021	.	-	1	gene_id "ENSSTUG00000006395"; transcript_id "mikado.18G990.2"; ID "mikado.18G990.2.CDS4";
18	Mikado_loci	CDS	54135179	54135274	.	-	1	gene_id "ENSSTUG00000006395"; transcript_id "mikado.18G990.2"; ID "mikado.18G990.2.CDS5";
18	Mikado_loci	CDS	54135598	54135718	.	-	2	gene_id "ENSSTUG00000006395"; transcript_id "mikado.18G990.2"; ID "mikado.18G990.2.CDS6";
18	Mikado_loci	CDS	54136270	54136329	.	-	2	gene_id "ENSSTUG00000006395"; transcript_id "mikado.18G990.2"; ID "mikado.18G990.2.CDS7";
18	Mikado_loci	CDS	54137743	54137809	.	-	0	gene_id "ENSSTUG00000006395"; transcript_id "mikado.18G990.2"; ID "mikado.18G990.2.CDS8";
18	Mikado_loci	CDS	54137952	54138014	.	-	0	gene_id "ENSSTUG00000006395"; transcript_id "mikado.18G990.2"; ID "mikado.18G990.2.CDS9";
18	Mikado_loci	CDS	54138217	54138315	.	-	0	gene_id "ENSSTUG00000006395"; transcript_id "mikado.18G990.2"; ID "mikado.18G990.2.CDS10";
18	Mikado_loci	CDS	54138478	54138630	.	-	0	gene_id "ENSSTUG00000006395"; transcript_id "mikado.18G990.2"; ID "mikado.18G990.2.CDS11";
18	Mikado_loci	CDS	54139195	54139340	.	-	2	gene_id "ENSSTUG00000006395"; transcript_id "mikado.18G990.2"; ID "mikado.18G990.2.CDS12";
18	Mikado_loci	CDS	54140552	54140644	.	-	2	gene_id "ENSSTUG00000006395"; transcript_id "mikado.18G990.2"; ID "mikado.18G990.2.CDS13";
18	Mikado_loci	CDS	54142894	54142905	.	-	2	gene_id "ENSSTUG00000006395"; transcript_id "mikado.18G990.2"; ID "mikado.18G990.2.CDS14";
18	Mikado_loci	CDS	54144126	54144293	.	-	2	gene_id "ENSSTUG00000006395"; transcript_id "mikado.18G990.2"; ID "mikado.18G990.2.CDS15";
18	Mikado_loci	CDS	54145872	54146094	.	-	0	gene_id "ENSSTUG00000006395"; transcript_id "mikado.18G990.2"; ID "mikado.18G990.2.CDS16";
18	Mikado_loci	CDS	54146308	54146413	.	-	1	gene_id "ENSSTUG00000006395"; transcript_id "mikado.18G990.2"; ID "mikado.18G990.2.CDS17";
18	Mikado_loci	CDS	54146832	54147016	.	-	0	gene_id "ENSSTUG00000006395"; transcript_id "mikado.18G990.2"; ID "mikado.18G990.2.CDS18";
18	Mikado_loci	CDS	54147193	54147258	.	-	0	gene_id "ENSSTUG00000006395"; transcript_id "mikado.18G990.2"; ID "mikado.18G990.2.CDS19";
18	Mikado_loci	CDS	54147628	54147687	.	-	0	gene_id "ENSSTUG00000006395"; transcript_id "mikado.18G990.2"; ID "mikado.18G990.2.CDS20";
18	Mikado_loci	five_prime_utr	54147688	54147926	.	-	.	gene_id "ENSSTUG00000006395"; transcript_id "mikado.18G990.2"; ID "mikado.18G990.2.five_prime_UTR1";
18	Mikado_loci	three_prime_utr	54132228	54133638	.	-	.	gene_id "ENSSTUG00000006395"; transcript_id "mikado.18G990.2"; ID "mikado.18G990.2.three_prime_UTR1";
18	Mikado_loci	transcript	54132228	54147926	15	-	.	gene_id "ENSSTUG00000006395"; transcript_id "mikado.18G990.3"; ID "mikado.18G990.3";
18	Mikado_loci	exon	54132228	54133741	.	-	.	gene_id "ENSSTUG00000006395"; transcript_id "mikado.18G990.3"; ID "mikado.18G990.3.exon1";
18	Mikado_loci	exon	54133978	54134111	.	-	.	gene_id "ENSSTUG00000006395"; transcript_id "mikado.18G990.3"; ID "mikado.18G990.3.exon2";
18	Mikado_loci	exon	54134310	54134351	.	-	.	gene_id "ENSSTUG00000006395"; transcript_id "mikado.18G990.3"; ID "mikado.18G990.3.exon3";
18	Mikado_loci	exon	54134958	54135021	.	-	.	gene_id "ENSSTUG00000006395"; transcript_id "mikado.18G990.3"; ID "mikado.18G990.3.exon4";
18	Mikado_loci	exon	54135179	54135274	.	-	.	gene_id "ENSSTUG00000006395"; transcript_id "mikado.18G990.3"; ID "mikado.18G990.3.exon5";
18	Mikado_loci	exon	54135598	54135718	.	-	.	gene_id "ENSSTUG00000006395"; transcript_id "mikado.18G990.3"; ID "mikado.18G990.3.exon6";
18	Mikado_loci	exon	54136270	54136329	.	-	.	gene_id "ENSSTUG00000006395"; transcript_id "mikado.18G990.3"; ID "mikado.18G990.3.exon7";
18	Mikado_loci	exon	54137743	54137809	.	-	.	gene_id "ENSSTUG00000006395"; transcript_id "mikado.18G990.3"; ID "mikado.18G990.3.exon8";
18	Mikado_loci	exon	54137952	54138014	.	-	.	gene_id "ENSSTUG00000006395"; transcript_id "mikado.18G990.3"; ID "mikado.18G990.3.exon9";
18	Mikado_loci	exon	54138217	54138315	.	-	.	gene_id "ENSSTUG00000006395"; transcript_id "mikado.18G990.3"; ID "mikado.18G990.3.exon10";
18	Mikado_loci	exon	54138478	54138630	.	-	.	gene_id "ENSSTUG00000006395"; transcript_id "mikado.18G990.3"; ID "mikado.18G990.3.exon11";
18	Mikado_loci	exon	54139195	54139340	.	-	.	gene_id "ENSSTUG00000006395"; transcript_id "mikado.18G990.3"; ID "mikado.18G990.3.exon12";
18	Mikado_loci	exon	54144126	54144293	.	-	.	gene_id "ENSSTUG00000006395"; transcript_id "mikado.18G990.3"; ID "mikado.18G990.3.exon13";
18	Mikado_loci	exon	54145872	54146094	.	-	.	gene_id "ENSSTUG00000006395"; transcript_id "mikado.18G990.3"; ID "mikado.18G990.3.exon14";
18	Mikado_loci	exon	54146308	54146413	.	-	.	gene_id "ENSSTUG00000006395"; transcript_id "mikado.18G990.3"; ID "mikado.18G990.3.exon15";
18	Mikado_loci	exon	54146832	54147016	.	-	.	gene_id "ENSSTUG00000006395"; transcript_id "mikado.18G990.3"; ID "mikado.18G990.3.exon16";
18	Mikado_loci	exon	54147193	54147258	.	-	.	gene_id "ENSSTUG00000006395"; transcript_id "mikado.18G990.3"; ID "mikado.18G990.3.exon17";
18	Mikado_loci	exon	54147628	54147926	.	-	.	gene_id "ENSSTUG00000006395"; transcript_id "mikado.18G990.3"; ID "mikado.18G990.3.exon18";
18	Mikado_loci	CDS	54133639	54133741	.	-	1	gene_id "ENSSTUG00000006395"; transcript_id "mikado.18G990.3"; ID "mikado.18G990.3.CDS1";
18	Mikado_loci	CDS	54133978	54134111	.	-	0	gene_id "ENSSTUG00000006395"; transcript_id "mikado.18G990.3"; ID "mikado.18G990.3.CDS2";
18	Mikado_loci	CDS	54134310	54134351	.	-	0	gene_id "ENSSTUG00000006395"; transcript_id "mikado.18G990.3"; ID "mikado.18G990.3.CDS3";
18	Mikado_loci	CDS	54134958	54135021	.	-	1	gene_id "ENSSTUG00000006395"; transcript_id "mikado.18G990.3"; ID "mikado.18G990.3.CDS4";
18	Mikado_loci	CDS	54135179	54135274	.	-	1	gene_id "ENSSTUG00000006395"; transcript_id "mikado.18G990.3"; ID "mikado.18G990.3.CDS5";
18	Mikado_loci	CDS	54135598	54135718	.	-	2	gene_id "ENSSTUG00000006395"; transcript_id "mikado.18G990.3"; ID "mikado.18G990.3.CDS6";
18	Mikado_loci	CDS	54136270	54136329	.	-	2	gene_id "ENSSTUG00000006395"; transcript_id "mikado.18G990.3"; ID "mikado.18G990.3.CDS7";
18	Mikado_loci	CDS	54137743	54137809	.	-	0	gene_id "ENSSTUG00000006395"; transcript_id "mikado.18G990.3"; ID "mikado.18G990.3.CDS8";
18	Mikado_loci	CDS	54137952	54138014	.	-	0	gene_id "ENSSTUG00000006395"; transcript_id "mikado.18G990.3"; ID "mikado.18G990.3.CDS9";
18	Mikado_loci	CDS	54138217	54138315	.	-	0	gene_id "ENSSTUG00000006395"; transcript_id "mikado.18G990.3"; ID "mikado.18G990.3.CDS10";
18	Mikado_loci	CDS	54138478	54138630	.	-	0	gene_id "ENSSTUG00000006395"; transcript_id "mikado.18G990.3"; ID "mikado.18G990.3.CDS11";
18	Mikado_loci	CDS	54139195	54139340	.	-	2	gene_id "ENSSTUG00000006395"; transcript_id "mikado.18G990.3"; ID "mikado.18G990.3.CDS12";
18	Mikado_loci	CDS	54144126	54144293	.	-	2	gene_id "ENSSTUG00000006395"; transcript_id "mikado.18G990.3"; ID "mikado.18G990.3.CDS13";
18	Mikado_loci	CDS	54145872	54146094	.	-	0	gene_id "ENSSTUG00000006395"; transcript_id "mikado.18G990.3"; ID "mikado.18G990.3.CDS14";
18	Mikado_loci	CDS	54146308	54146413	.	-	1	gene_id "ENSSTUG00000006395"; transcript_id "mikado.18G990.3"; ID "mikado.18G990.3.CDS15";
18	Mikado_loci	CDS	54146832	54147016	.	-	0	gene_id "ENSSTUG00000006395"; transcript_id "mikado.18G990.3"; ID "mikado.18G990.3.CDS16";
18	Mikado_loci	CDS	54147193	54147258	.	-	0	gene_id "ENSSTUG00000006395"; transcript_id "mikado.18G990.3"; ID "mikado.18G990.3.CDS17";
18	Mikado_loci	CDS	54147628	54147687	.	-	0	gene_id "ENSSTUG00000006395"; transcript_id "mikado.18G990.3"; ID "mikado.18G990.3.CDS18";
18	Mikado_loci	five_prime_utr	54147688	54147926	.	-	.	gene_id "ENSSTUG00000006395"; transcript_id "mikado.18G990.3"; ID "mikado.18G990.3.five_prime_UTR1";
18	Mikado_loci	three_prime_utr	54132228	54133638	.	-	.	gene_id "ENSSTUG00000006395"; transcript_id "mikado.18G990.3"; ID "mikado.18G990.3.three_prime_UTR1";
18	Mikado_loci	transcript	54132228	54147926	18	-	.	gene_id "ENSSTUG00000006395"; transcript_id "mikado.18G990.13"; ID "mikado.18G990.13";
18	Mikado_loci	exon	54132228	54133741	.	-	.	gene_id "ENSSTUG00000006395"; transcript_id "mikado.18G990.13"; ID "mikado.18G990.13.exon1";
18	Mikado_loci	exon	54133978	54134111	.	-	.	gene_id "ENSSTUG00000006395"; transcript_id "mikado.18G990.13"; ID "mikado.18G990.13.exon2";
18	Mikado_loci	exon	54134310	54134351	.	-	.	gene_id "ENSSTUG00000006395"; transcript_id "mikado.18G990.13"; ID "mikado.18G990.13.exon3";
18	Mikado_loci	exon	54134958	54135021	.	-	.	gene_id "ENSSTUG00000006395"; transcript_id "mikado.18G990.13"; ID "mikado.18G990.13.exon4";
18	Mikado_loci	exon	54135179	54135274	.	-	.	gene_id "ENSSTUG00000006395"; transcript_id "mikado.18G990.13"; ID "mikado.18G990.13.exon5";
18	Mikado_loci	exon	54135598	54135718	.	-	.	gene_id "ENSSTUG00000006395"; transcript_id "mikado.18G990.13"; ID "mikado.18G990.13.exon6";
18	Mikado_loci	exon	54136270	54136329	.	-	.	gene_id "ENSSTUG00000006395"; transcript_id "mikado.18G990.13"; ID "mikado.18G990.13.exon7";
18	Mikado_loci	exon	54137743	54137809	.	-	.	gene_id "ENSSTUG00000006395"; transcript_id "mikado.18G990.13"; ID "mikado.18G990.13.exon8";
18	Mikado_loci	exon	54137952	54138014	.	-	.	gene_id "ENSSTUG00000006395"; transcript_id "mikado.18G990.13"; ID "mikado.18G990.13.exon9";
18	Mikado_loci	exon	54138217	54138315	.	-	.	gene_id "ENSSTUG00000006395"; transcript_id "mikado.18G990.13"; ID "mikado.18G990.13.exon10";
18	Mikado_loci	exon	54138478	54138630	.	-	.	gene_id "ENSSTUG00000006395"; transcript_id "mikado.18G990.13"; ID "mikado.18G990.13.exon11";
18	Mikado_loci	exon	54139195	54139340	.	-	.	gene_id "ENSSTUG00000006395"; transcript_id "mikado.18G990.13"; ID "mikado.18G990.13.exon12";
18	Mikado_loci	exon	54139839	54139907	.	-	.	gene_id "ENSSTUG00000006395"; transcript_id "mikado.18G990.13"; ID "mikado.18G990.13.exon13";
18	Mikado_loci	exon	54140552	54140644	.	-	.	gene_id "ENSSTUG00000006395"; transcript_id "mikado.18G990.13"; ID "mikado.18G990.13.exon14";
18	Mikado_loci	exon	54142894	54142905	.	-	.	gene_id "ENSSTUG00000006395"; transcript_id "mikado.18G990.13"; ID "mikado.18G990.13.exon15";
18	Mikado_loci	exon	54144126	54144293	.	-	.	gene_id "ENSSTUG00000006395"; transcript_id "mikado.18G990.13"; ID "mikado.18G990.13.exon16";
18	Mikado_loci	exon	54145872	54146094	.	-	.	gene_id "ENSSTUG00000006395"; transcript_id "mikado.18G990.13"; ID "mikado.18G990.13.exon17";
18	Mikado_loci	exon	54146308	54146413	.	-	.	gene_id "ENSSTUG00000006395"; transcript_id "mikado.18G990.13"; ID "mikado.18G990.13.exon18";
18	Mikado_loci	exon	54146832	54147016	.	-	.	gene_id "ENSSTUG00000006395"; transcript_id "mikado.18G990.13"; ID "mikado.18G990.13.exon19";
18	Mikado_loci	exon	54147193	54147258	.	-	.	gene_id "ENSSTUG00000006395"; transcript_id "mikado.18G990.13"; ID "mikado.18G990.13.exon20";
18	Mikado_loci	exon	54147628	54147926	.	-	.	gene_id "ENSSTUG00000006395"; transcript_id "mikado.18G990.13"; ID "mikado.18G990.13.exon21";
18	Mikado_loci	CDS	54133639	54133741	.	-	1	gene_id "ENSSTUG00000006395"; transcript_id "mikado.18G990.13"; ID "mikado.18G990.13.CDS1";
18	Mikado_loci	CDS	54133978	54134111	.	-	0	gene_id "ENSSTUG00000006395"; transcript_id "mikado.18G990.13"; ID "mikado.18G990.13.CDS2";
18	Mikado_loci	CDS	54134310	54134351	.	-	0	gene_id "ENSSTUG00000006395"; transcript_id "mikado.18G990.13"; ID "mikado.18G990.13.CDS3";
18	Mikado_loci	CDS	54134958	54135021	.	-	1	gene_id "ENSSTUG00000006395"; transcript_id "mikado.18G990.13"; ID "mikado.18G990.13.CDS4";
18	Mikado_loci	CDS	54135179	54135274	.	-	1	gene_id "ENSSTUG00000006395"; transcript_id "mikado.18G990.13"; ID "mikado.18G990.13.CDS5";
18	Mikado_loci	CDS	54135598	54135718	.	-	2	gene_id "ENSSTUG00000006395"; transcript_id "mikado.18G990.13"; ID "mikado.18G990.13.CDS6";
18	Mikado_loci	CDS	54136270	54136329	.	-	2	gene_id "ENSSTUG00000006395"; transcript_id "mikado.18G990.13"; ID "mikado.18G990.13.CDS7";
18	Mikado_loci	CDS	54137743	54137809	.	-	0	gene_id "ENSSTUG00000006395"; transcript_id "mikado.18G990.13"; ID "mikado.18G990.13.CDS8";
18	Mikado_loci	CDS	54137952	54138014	.	-	0	gene_id "ENSSTUG00000006395"; transcript_id "mikado.18G990.13"; ID "mikado.18G990.13.CDS9";
18	Mikado_loci	CDS	54138217	54138315	.	-	0	gene_id "ENSSTUG00000006395"; transcript_id "mikado.18G990.13"; ID "mikado.18G990.13.CDS10";
18	Mikado_loci	CDS	54138478	54138630	.	-	0	gene_id "ENSSTUG00000006395"; transcript_id "mikado.18G990.13"; ID "mikado.18G990.13.CDS11";
18	Mikado_loci	CDS	54139195	54139340	.	-	2	gene_id "ENSSTUG00000006395"; transcript_id "mikado.18G990.13"; ID "mikado.18G990.13.CDS12";
18	Mikado_loci	CDS	54139839	54139907	.	-	2	gene_id "ENSSTUG00000006395"; transcript_id "mikado.18G990.13"; ID "mikado.18G990.13.CDS13";
18	Mikado_loci	CDS	54140552	54140644	.	-	2	gene_id "ENSSTUG00000006395"; transcript_id "mikado.18G990.13"; ID "mikado.18G990.13.CDS14";
18	Mikado_loci	CDS	54142894	54142905	.	-	2	gene_id "ENSSTUG00000006395"; transcript_id "mikado.18G990.13"; ID "mikado.18G990.13.CDS15";
18	Mikado_loci	CDS	54144126	54144293	.	-	2	gene_id "ENSSTUG00000006395"; transcript_id "mikado.18G990.13"; ID "mikado.18G990.13.CDS16";
18	Mikado_loci	CDS	54145872	54146094	.	-	0	gene_id "ENSSTUG00000006395"; transcript_id "mikado.18G990.13"; ID "mikado.18G990.13.CDS17";
18	Mikado_loci	CDS	54146308	54146413	.	-	1	gene_id "ENSSTUG00000006395"; transcript_id "mikado.18G990.13"; ID "mikado.18G990.13.CDS18";
18	Mikado_loci	CDS	54146832	54147016	.	-	0	gene_id "ENSSTUG00000006395"; transcript_id "mikado.18G990.13"; ID "mikado.18G990.13.CDS19";
18	Mikado_loci	CDS	54147193	54147258	.	-	0	gene_id "ENSSTUG00000006395"; transcript_id "mikado.18G990.13"; ID "mikado.18G990.13.CDS20";
18	Mikado_loci	CDS	54147628	54147687	.	-	0	gene_id "ENSSTUG00000006395"; transcript_id "mikado.18G990.13"; ID "mikado.18G990.13.CDS21";
18	Mikado_loci	five_prime_utr	54147688	54147926	.	-	.	gene_id "ENSSTUG00000006395"; transcript_id "mikado.18G990.13"; ID "mikado.18G990.13.five_prime_UTR1";
18	Mikado_loci	three_prime_utr	54132228	54133638	.	-	.	gene_id "ENSSTUG00000006395"; transcript_id "mikado.18G990.13"; ID "mikado.18G990.13.three_prime_UTR1";
18	Mikado_loci	transcript	54766501	54790286	16	+	.	gene_id "ENSSTUG00000009206"; transcript_id "mikado.18G1004.3"; ID "mikado.18G1004.3";
18	Mikado_loci	exon	54766501	54766794	.	+	.	gene_id "ENSSTUG00000009206"; transcript_id "mikado.18G1004.3"; ID "mikado.18G1004.3.exon1";
18	Mikado_loci	exon	54767600	54767737	.	+	.	gene_id "ENSSTUG00000009206"; transcript_id "mikado.18G1004.3"; ID "mikado.18G1004.3.exon2";
18	Mikado_loci	exon	54769494	54769565	.	+	.	gene_id "ENSSTUG00000009206"; transcript_id "mikado.18G1004.3"; ID "mikado.18G1004.3.exon3";
18	Mikado_loci	exon	54784412	54784461	.	+	.	gene_id "ENSSTUG00000009206"; transcript_id "mikado.18G1004.3"; ID "mikado.18G1004.3.exon4";
18	Mikado_loci	exon	54784574	54784649	.	+	.	gene_id "ENSSTUG00000009206"; transcript_id "mikado.18G1004.3"; ID "mikado.18G1004.3.exon5";
18	Mikado_loci	exon	54784807	54784864	.	+	.	gene_id "ENSSTUG00000009206"; transcript_id "mikado.18G1004.3"; ID "mikado.18G1004.3.exon6";
18	Mikado_loci	exon	54785087	54785314	.	+	.	gene_id "ENSSTUG00000009206"; transcript_id "mikado.18G1004.3"; ID "mikado.18G1004.3.exon7";
18	Mikado_loci	exon	54787172	54787322	.	+	.	gene_id "ENSSTUG00000009206"; transcript_id "mikado.18G1004.3"; ID "mikado.18G1004.3.exon8";
18	Mikado_loci	exon	54789101	54789158	.	+	.	gene_id "ENSSTUG00000009206"; transcript_id "mikado.18G1004.3"; ID "mikado.18G1004.3.exon9";
18	Mikado_loci	exon	54789256	54790286	.	+	.	gene_id "ENSSTUG00000009206"; transcript_id "mikado.18G1004.3"; ID "mikado.18G1004.3.exon10";
18	Mikado_loci	CDS	54769499	54769565	.	+	0	gene_id "ENSSTUG00000009206"; transcript_id "mikado.18G1004.3"; ID "mikado.18G1004.3.CDS1";
18	Mikado_loci	CDS	54784412	54784461	.	+	2	gene_id "ENSSTUG00000009206"; transcript_id "mikado.18G1004.3"; ID "mikado.18G1004.3.CDS2";
18	Mikado_loci	CDS	54784574	54784649	.	+	0	gene_id "ENSSTUG00000009206"; transcript_id "mikado.18G1004.3"; ID "mikado.18G1004.3.CDS3";
18	Mikado_loci	CDS	54784807	54784864	.	+	2	gene_id "ENSSTUG00000009206"; transcript_id "mikado.18G1004.3"; ID "mikado.18G1004.3.CDS4";
18	Mikado_loci	CDS	54785087	54785314	.	+	1	gene_id "ENSSTUG00000009206"; transcript_id "mikado.18G1004.3"; ID "mikado.18G1004.3.CDS5";
18	Mikado_loci	CDS	54787172	54787322	.	+	1	gene_id "ENSSTUG00000009206"; transcript_id "mikado.18G1004.3"; ID "mikado.18G1004.3.CDS6";
18	Mikado_loci	CDS	54789101	54789158	.	+	0	gene_id "ENSSTUG00000009206"; transcript_id "mikado.18G1004.3"; ID "mikado.18G1004.3.CDS7";
18	Mikado_loci	CDS	54789256	54789347	.	+	2	gene_id "ENSSTUG00000009206"; transcript_id "mikado.18G1004.3"; ID "mikado.18G1004.3.CDS8";
18	Mikado_loci	five_prime_utr	54766501	54766794	.	+	.	gene_id "ENSSTUG00000009206"; transcript_id "mikado.18G1004.3"; ID "mikado.18G1004.3.five_prime_UTR1";
18	Mikado_loci	five_prime_utr	54767600	54767737	.	+	.	gene_id "ENSSTUG00000009206"; transcript_id "mikado.18G1004.3"; ID "mikado.18G1004.3.five_prime_UTR2";
18	Mikado_loci	five_prime_utr	54769494	54769498	.	+	.	gene_id "ENSSTUG00000009206"; transcript_id "mikado.18G1004.3"; ID "mikado.18G1004.3.five_prime_UTR3";
18	Mikado_loci	three_prime_utr	54789348	54790286	.	+	.	gene_id "ENSSTUG00000009206"; transcript_id "mikado.18G1004.3"; ID "mikado.18G1004.3.three_prime_UTR1";
18	Mikado_loci	transcript	54767416	54790286	18	+	.	gene_id "ENSSTUG00000009206"; transcript_id "mikado.18G1004.4"; ID "mikado.18G1004.4";
18	Mikado_loci	exon	54767416	54767460	.	+	.	gene_id "ENSSTUG00000009206"; transcript_id "mikado.18G1004.4"; ID "mikado.18G1004.4.exon1";
18	Mikado_loci	exon	54767600	54767737	.	+	.	gene_id "ENSSTUG00000009206"; transcript_id "mikado.18G1004.4"; ID "mikado.18G1004.4.exon2";
18	Mikado_loci	exon	54769494	54769565	.	+	.	gene_id "ENSSTUG00000009206"; transcript_id "mikado.18G1004.4"; ID "mikado.18G1004.4.exon3";
18	Mikado_loci	exon	54784412	54784461	.	+	.	gene_id "ENSSTUG00000009206"; transcript_id "mikado.18G1004.4"; ID "mikado.18G1004.4.exon4";
18	Mikado_loci	exon	54784574	54784726	.	+	.	gene_id "ENSSTUG00000009206"; transcript_id "mikado.18G1004.4"; ID "mikado.18G1004.4.exon5";
18	Mikado_loci	exon	54784807	54784859	.	+	.	gene_id "ENSSTUG00000009206"; transcript_id "mikado.18G1004.4"; ID "mikado.18G1004.4.exon6";
18	Mikado_loci	exon	54785087	54785314	.	+	.	gene_id "ENSSTUG00000009206"; transcript_id "mikado.18G1004.4"; ID "mikado.18G1004.4.exon7";
18	Mikado_loci	exon	54787172	54787322	.	+	.	gene_id "ENSSTUG00000009206"; transcript_id "mikado.18G1004.4"; ID "mikado.18G1004.4.exon8";
18	Mikado_loci	exon	54789101	54789158	.	+	.	gene_id "ENSSTUG00000009206"; transcript_id "mikado.18G1004.4"; ID "mikado.18G1004.4.exon9";
18	Mikado_loci	exon	54789256	54790286	.	+	.	gene_id "ENSSTUG00000009206"; transcript_id "mikado.18G1004.4"; ID "mikado.18G1004.4.exon10";
18	Mikado_loci	CDS	54769499	54769565	.	+	0	gene_id "ENSSTUG00000009206"; transcript_id "mikado.18G1004.4"; ID "mikado.18G1004.4.CDS1";
18	Mikado_loci	CDS	54784412	54784461	.	+	2	gene_id "ENSSTUG00000009206"; transcript_id "mikado.18G1004.4"; ID "mikado.18G1004.4.CDS2";
18	Mikado_loci	CDS	54784574	54784726	.	+	0	gene_id "ENSSTUG00000009206"; transcript_id "mikado.18G1004.4"; ID "mikado.18G1004.4.CDS3";
18	Mikado_loci	CDS	54784807	54784859	.	+	0	gene_id "ENSSTUG00000009206"; transcript_id "mikado.18G1004.4"; ID "mikado.18G1004.4.CDS4";
18	Mikado_loci	CDS	54785087	54785314	.	+	1	gene_id "ENSSTUG00000009206"; transcript_id "mikado.18G1004.4"; ID "mikado.18G1004.4.CDS5";
18	Mikado_loci	CDS	54787172	54787322	.	+	1	gene_id "ENSSTUG00000009206"; transcript_id "mikado.18G1004.4"; ID "mikado.18G1004.4.CDS6";
18	Mikado_loci	CDS	54789101	54789158	.	+	0	gene_id "ENSSTUG00000009206"; transcript_id "mikado.18G1004.4"; ID "mikado.18G1004.4.CDS7";
18	Mikado_loci	CDS	54789256	54789347	.	+	2	gene_id "ENSSTUG00000009206"; transcript_id "mikado.18G1004.4"; ID "mikado.18G1004.4.CDS8";
18	Mikado_loci	five_prime_utr	54767416	54767460	.	+	.	gene_id "ENSSTUG00000009206"; transcript_id "mikado.18G1004.4"; ID "mikado.18G1004.4.five_prime_UTR1";
18	Mikado_loci	five_prime_utr	54767600	54767737	.	+	.	gene_id "ENSSTUG00000009206"; transcript_id "mikado.18G1004.4"; ID "mikado.18G1004.4.five_prime_UTR2";
18	Mikado_loci	five_prime_utr	54769494	54769498	.	+	.	gene_id "ENSSTUG00000009206"; transcript_id "mikado.18G1004.4"; ID "mikado.18G1004.4.five_prime_UTR3";
18	Mikado_loci	three_prime_utr	54789348	54790286	.	+	.	gene_id "ENSSTUG00000009206"; transcript_id "mikado.18G1004.4"; ID "mikado.18G1004.4.three_prime_UTR1";
18	Mikado_loci	transcript	54767487	54790286	16	+	.	gene_id "ENSSTUG00000009206"; transcript_id "mikado.18G1004.5"; ID "mikado.18G1004.5";
18	Mikado_loci	exon	54767487	54767974	.	+	.	gene_id "ENSSTUG00000009206"; transcript_id "mikado.18G1004.5"; ID "mikado.18G1004.5.exon1";
18	Mikado_loci	exon	54769494	54769565	.	+	.	gene_id "ENSSTUG00000009206"; transcript_id "mikado.18G1004.5"; ID "mikado.18G1004.5.exon2";
18	Mikado_loci	exon	54784412	54784461	.	+	.	gene_id "ENSSTUG00000009206"; transcript_id "mikado.18G1004.5"; ID "mikado.18G1004.5.exon3";
18	Mikado_loci	exon	54784574	54784726	.	+	.	gene_id "ENSSTUG00000009206"; transcript_id "mikado.18G1004.5"; ID "mikado.18G1004.5.exon4";
18	Mikado_loci	exon	54784807	54784859	.	+	.	gene_id "ENSSTUG00000009206"; transcript_id "mikado.18G1004.5"; ID "mikado.18G1004.5.exon5";
18	Mikado_loci	exon	54785087	54785314	.	+	.	gene_id "ENSSTUG00000009206"; transcript_id "mikado.18G1004.5"; ID "mikado.18G1004.5.exon6";
18	Mikado_loci	exon	54787172	54787322	.	+	.	gene_id "ENSSTUG00000009206"; transcript_id "mikado.18G1004.5"; ID "mikado.18G1004.5.exon7";
18	Mikado_loci	exon	54789101	54789158	.	+	.	gene_id "ENSSTUG00000009206"; transcript_id "mikado.18G1004.5"; ID "mikado.18G1004.5.exon8";
18	Mikado_loci	exon	54789256	54790286	.	+	.	gene_id "ENSSTUG00000009206"; transcript_id "mikado.18G1004.5"; ID "mikado.18G1004.5.exon9";
18	Mikado_loci	CDS	54769499	54769565	.	+	0	gene_id "ENSSTUG00000009206"; transcript_id "mikado.18G1004.5"; ID "mikado.18G1004.5.CDS1";
18	Mikado_loci	CDS	54784412	54784461	.	+	2	gene_id "ENSSTUG00000009206"; transcript_id "mikado.18G1004.5"; ID "mikado.18G1004.5.CDS2";
18	Mikado_loci	CDS	54784574	54784726	.	+	0	gene_id "ENSSTUG00000009206"; transcript_id "mikado.18G1004.5"; ID "mikado.18G1004.5.CDS3";
18	Mikado_loci	CDS	54784807	54784859	.	+	0	gene_id "ENSSTUG00000009206"; transcript_id "mikado.18G1004.5"; ID "mikado.18G1004.5.CDS4";
18	Mikado_loci	CDS	54785087	54785314	.	+	1	gene_id "ENSSTUG00000009206"; transcript_id "mikado.18G1004.5"; ID "mikado.18G1004.5.CDS5";
18	Mikado_loci	CDS	54787172	54787322	.	+	1	gene_id "ENSSTUG00000009206"; transcript_id "mikado.18G1004.5"; ID "mikado.18G1004.5.CDS6";
18	Mikado_loci	CDS	54789101	54789158	.	+	0	gene_id "ENSSTUG00000009206"; transcript_id "mikado.18G1004.5"; ID "mikado.18G1004.5.CDS7";
18	Mikado_loci	CDS	54789256	54789347	.	+	2	gene_id "ENSSTUG00000009206"; transcript_id "mikado.18G1004.5"; ID "mikado.18G1004.5.CDS8";
18	Mikado_loci	five_prime_utr	54767487	54767974	.	+	.	gene_id "ENSSTUG00000009206"; transcript_id "mikado.18G1004.5"; ID "mikado.18G1004.5.five_prime_UTR1";
18	Mikado_loci	five_prime_utr	54769494	54769498	.	+	.	gene_id "ENSSTUG00000009206"; transcript_id "mikado.18G1004.5"; ID "mikado.18G1004.5.five_prime_UTR2";
18	Mikado_loci	three_prime_utr	54789348	54790286	.	+	.	gene_id "ENSSTUG00000009206"; transcript_id "mikado.18G1004.5"; ID "mikado.18G1004.5.three_prime_UTR1";
18	Mikado_loci	transcript	55371846	55492465	20	-	.	gene_id "ENSSTUG00000028250"; transcript_id "mikado.18G1011.8"; ID "mikado.18G1011.8";
18	Mikado_loci	exon	55371846	55373732	.	-	.	gene_id "ENSSTUG00000028250"; transcript_id "mikado.18G1011.8"; ID "mikado.18G1011.8.exon1";
18	Mikado_loci	exon	55373985	55374094	.	-	.	gene_id "ENSSTUG00000028250"; transcript_id "mikado.18G1011.8"; ID "mikado.18G1011.8.exon2";
18	Mikado_loci	exon	55377749	55377858	.	-	.	gene_id "ENSSTUG00000028250"; transcript_id "mikado.18G1011.8"; ID "mikado.18G1011.8.exon3";
18	Mikado_loci	exon	55378519	55378646	.	-	.	gene_id "ENSSTUG00000028250"; transcript_id "mikado.18G1011.8"; ID "mikado.18G1011.8.exon4";
18	Mikado_loci	exon	55378940	55379083	.	-	.	gene_id "ENSSTUG00000028250"; transcript_id "mikado.18G1011.8"; ID "mikado.18G1011.8.exon5";
18	Mikado_loci	exon	55380607	55380800	.	-	.	gene_id "ENSSTUG00000028250"; transcript_id "mikado.18G1011.8"; ID "mikado.18G1011.8.exon6";
18	Mikado_loci	exon	55381370	55381540	.	-	.	gene_id "ENSSTUG00000028250"; transcript_id "mikado.18G1011.8"; ID "mikado.18G1011.8.exon7";
18	Mikado_loci	exon	55382552	55382700	.	-	.	gene_id "ENSSTUG00000028250"; transcript_id "mikado.18G1011.8"; ID "mikado.18G1011.8.exon8";
18	Mikado_loci	exon	55382963	55383152	.	-	.	gene_id "ENSSTUG00000028250"; transcript_id "mikado.18G1011.8"; ID "mikado.18G1011.8.exon9";
18	Mikado_loci	exon	55383436	55383600	.	-	.	gene_id "ENSSTUG00000028250"; transcript_id "mikado.18G1011.8"; ID "mikado.18G1011.8.exon10";
18	Mikado_loci	exon	55383694	55383827	.	-	.	gene_id "ENSSTUG00000028250"; transcript_id "mikado.18G1011.8"; ID "mikado.18G1011.8.exon11";
18	Mikado_loci	exon	55385305	55385467	.	-	.	gene_id "ENSSTUG00000028250"; transcript_id "mikado.18G1011.8"; ID "mikado.18G1011.8.exon12";
18	Mikado_loci	exon	55388141	55388318	.	-	.	gene_id "ENSSTUG00000028250"; transcript_id "mikado.18G1011.8"; ID "mikado.18G1011.8.exon13";
18	Mikado_loci	exon	55388596	55388682	.	-	.	gene_id "ENSSTUG00000028250"; transcript_id "mikado.18G1011.8"; ID "mikado.18G1011.8.exon14";
18	Mikado_loci	exon	55389123	55389250	.	-	.	gene_id "ENSSTUG00000028250"; transcript_id "mikado.18G1011.8"; ID "mikado.18G1011.8.exon15";
18	Mikado_loci	exon	55389445	55389592	.	-	.	gene_id "ENSSTUG00000028250"; transcript_id "mikado.18G1011.8"; ID "mikado.18G1011.8.exon16";
18	Mikado_loci	exon	55389877	55389997	.	-	.	gene_id "ENSSTUG00000028250"; transcript_id "mikado.18G1011.8"; ID "mikado.18G1011.8.exon17";
18	Mikado_loci	exon	55390258	55391034	.	-	.	gene_id "ENSSTUG00000028250"; transcript_id "mikado.18G1011.8"; ID "mikado.18G1011.8.exon18";
18	Mikado_loci	exon	55391679	55392122	.	-	.	gene_id "ENSSTUG00000028250"; transcript_id "mikado.18G1011.8"; ID "mikado.18G1011.8.exon19";
18	Mikado_loci	exon	55394219	55394311	.	-	.	gene_id "ENSSTUG00000028250"; transcript_id "mikado.18G1011.8"; ID "mikado.18G1011.8.exon20";
18	Mikado_loci	exon	55396743	55396846	.	-	.	gene_id "ENSSTUG00000028250"; transcript_id "mikado.18G1011.8"; ID "mikado.18G1011.8.exon21";
18	Mikado_loci	exon	55398175	55398350	.	-	.	gene_id "ENSSTUG00000028250"; transcript_id "mikado.18G1011.8"; ID "mikado.18G1011.8.exon22";
18	Mikado_loci	exon	55398485	55398612	.	-	.	gene_id "ENSSTUG00000028250"; transcript_id "mikado.18G1011.8"; ID "mikado.18G1011.8.exon23";
18	Mikado_loci	exon	55398810	55398942	.	-	.	gene_id "ENSSTUG00000028250"; transcript_id "mikado.18G1011.8"; ID "mikado.18G1011.8.exon24";
18	Mikado_loci	exon	55399243	55399368	.	-	.	gene_id "ENSSTUG00000028250"; transcript_id "mikado.18G1011.8"; ID "mikado.18G1011.8.exon25";
18	Mikado_loci	exon	55399656	55399840	.	-	.	gene_id "ENSSTUG00000028250"; transcript_id "mikado.18G1011.8"; ID "mikado.18G1011.8.exon26";
18	Mikado_loci	exon	55409415	55409645	.	-	.	gene_id "ENSSTUG00000028250"; transcript_id "mikado.18G1011.8"; ID "mikado.18G1011.8.exon27";
18	Mikado_loci	exon	55411298	55411411	.	-	.	gene_id "ENSSTUG00000028250"; transcript_id "mikado.18G1011.8"; ID "mikado.18G1011.8.exon28";
18	Mikado_loci	exon	55411597	55411795	.	-	.	gene_id "ENSSTUG00000028250"; transcript_id "mikado.18G1011.8"; ID "mikado.18G1011.8.exon29";
18	Mikado_loci	exon	55417657	55417812	.	-	.	gene_id "ENSSTUG00000028250"; transcript_id "mikado.18G1011.8"; ID "mikado.18G1011.8.exon30";
18	Mikado_loci	exon	55418014	55418114	.	-	.	gene_id "ENSSTUG00000028250"; transcript_id "mikado.18G1011.8"; ID "mikado.18G1011.8.exon31";
18	Mikado_loci	exon	55431198	55431314	.	-	.	gene_id "ENSSTUG00000028250"; transcript_id "mikado.18G1011.8"; ID "mikado.18G1011.8.exon32";
18	Mikado_loci	exon	55431425	55431491	.	-	.	gene_id "ENSSTUG00000028250"; transcript_id "mikado.18G1011.8"; ID "mikado.18G1011.8.exon33";
18	Mikado_loci	exon	55434076	55434219	.	-	.	gene_id "ENSSTUG00000028250"; transcript_id "mikado.18G1011.8"; ID "mikado.18G1011.8.exon34";
18	Mikado_loci	exon	55438161	55438320	.	-	.	gene_id "ENSSTUG00000028250"; transcript_id "mikado.18G1011.8"; ID "mikado.18G1011.8.exon35";
18	Mikado_loci	exon	55439826	55439894	.	-	.	gene_id "ENSSTUG00000028250"; transcript_id "mikado.18G1011.8"; ID "mikado.18G1011.8.exon36";
18	Mikado_loci	exon	55491617	55492465	.	-	.	gene_id "ENSSTUG00000028250"; transcript_id "mikado.18G1011.8"; ID "mikado.18G1011.8.exon37";
18	Mikado_loci	CDS	55373629	55373732	.	-	2	gene_id "ENSSTUG00000028250"; transcript_id "mikado.18G1011.8"; ID "mikado.18G1011.8.CDS1";
18	Mikado_loci	CDS	55373985	55374094	.	-	1	gene_id "ENSSTUG00000028250"; transcript_id "mikado.18G1011.8"; ID "mikado.18G1011.8.CDS2";
18	Mikado_loci	CDS	55377749	55377858	.	-	0	gene_id "ENSSTUG00000028250"; transcript_id "mikado.18G1011.8"; ID "mikado.18G1011.8.CDS3";
18	Mikado_loci	CDS	55378519	55378646	.	-	2	gene_id "ENSSTUG00000028250"; transcript_id "mikado.18G1011.8"; ID "mikado.18G1011.8.CDS4";
18	Mikado_loci	CDS	55378940	55379083	.	-	2	gene_id "ENSSTUG00000028250"; transcript_id "mikado.18G1011.8"; ID "mikado.18G1011.8.CDS5";
18	Mikado_loci	CDS	55380607	55380800	.	-	1	gene_id "ENSSTUG00000028250"; transcript_id "mikado.18G1011.8"; ID "mikado.18G1011.8.CDS6";
18	Mikado_loci	CDS	55381370	55381540	.	-	1	gene_id "ENSSTUG00000028250"; transcript_id "mikado.18G1011.8"; ID "mikado.18G1011.8.CDS7";
18	Mikado_loci	CDS	55382552	55382700	.	-	0	gene_id "ENSSTUG00000028250"; transcript_id "mikado.18G1011.8"; ID "mikado.18G1011.8.CDS8";
18	Mikado_loci	CDS	55382963	55383152	.	-	1	gene_id "ENSSTUG00000028250"; transcript_id "mikado.18G1011.8"; ID "mikado.18G1011.8.CDS9";
18	Mikado_loci	CDS	55383436	55383600	.	-	1	gene_id "ENSSTUG00000028250"; transcript_id "mikado.18G1011.8"; ID "mikado.18G1011.8.CDS10";
18	Mikado_loci	CDS	55383694	55383827	.	-	0	gene_id "ENSSTUG00000028250"; transcript_id "mikado.18G1011.8"; ID "mikado.18G1011.8.CDS11";
18	Mikado_loci	CDS	55385305	55385467	.	-	1	gene_id "ENSSTUG00000028250"; transcript_id "mikado.18G1011.8"; ID "mikado.18G1011.8.CDS12";
18	Mikado_loci	CDS	55388141	55388318	.	-	2	gene_id "ENSSTUG00000028250"; transcript_id "mikado.18G1011.8"; ID "mikado.18G1011.8.CDS13";
18	Mikado_loci	CDS	55388596	55388682	.	-	2	gene_id "ENSSTUG00000028250"; transcript_id "mikado.18G1011.8"; ID "mikado.18G1011.8.CDS14";
18	Mikado_loci	CDS	55389123	55389250	.	-	1	gene_id "ENSSTUG00000028250"; transcript_id "mikado.18G1011.8"; ID "mikado.18G1011.8.CDS15";
18	Mikado_loci	CDS	55389445	55389592	.	-	2	gene_id "ENSSTUG00000028250"; transcript_id "mikado.18G1011.8"; ID "mikado.18G1011.8.CDS16";
18	Mikado_loci	CDS	55389877	55389997	.	-	0	gene_id "ENSSTUG00000028250"; transcript_id "mikado.18G1011.8"; ID "mikado.18G1011.8.CDS17";
18	Mikado_loci	CDS	55390258	55391034	.	-	0	gene_id "ENSSTUG00000028250"; transcript_id "mikado.18G1011.8"; ID "mikado.18G1011.8.CDS18";
18	Mikado_loci	CDS	55391679	55392122	.	-	0	gene_id "ENSSTUG00000028250"; transcript_id "mikado.18G1011.8"; ID "mikado.18G1011.8.CDS19";
18	Mikado_loci	CDS	55394219	55394311	.	-	0	gene_id "ENSSTUG00000028250"; transcript_id "mikado.18G1011.8"; ID "mikado.18G1011.8.CDS20";
18	Mikado_loci	CDS	55396743	55396846	.	-	2	gene_id "ENSSTUG00000028250"; transcript_id "mikado.18G1011.8"; ID "mikado.18G1011.8.CDS21";
18	Mikado_loci	CDS	55398175	55398350	.	-	1	gene_id "ENSSTUG00000028250"; transcript_id "mikado.18G1011.8"; ID "mikado.18G1011.8.CDS22";
18	Mikado_loci	CDS	55398485	55398612	.	-	0	gene_id "ENSSTUG00000028250"; transcript_id "mikado.18G1011.8"; ID "mikado.18G1011.8.CDS23";
18	Mikado_loci	CDS	55398810	55398942	.	-	1	gene_id "ENSSTUG00000028250"; transcript_id "mikado.18G1011.8"; ID "mikado.18G1011.8.CDS24";
18	Mikado_loci	CDS	55399243	55399368	.	-	1	gene_id "ENSSTUG00000028250"; transcript_id "mikado.18G1011.8"; ID "mikado.18G1011.8.CDS25";
18	Mikado_loci	CDS	55399656	55399840	.	-	0	gene_id "ENSSTUG00000028250"; transcript_id "mikado.18G1011.8"; ID "mikado.18G1011.8.CDS26";
18	Mikado_loci	CDS	55409415	55409645	.	-	0	gene_id "ENSSTUG00000028250"; transcript_id "mikado.18G1011.8"; ID "mikado.18G1011.8.CDS27";
18	Mikado_loci	CDS	55411298	55411411	.	-	0	gene_id "ENSSTUG00000028250"; transcript_id "mikado.18G1011.8"; ID "mikado.18G1011.8.CDS28";
18	Mikado_loci	CDS	55411597	55411795	.	-	1	gene_id "ENSSTUG00000028250"; transcript_id "mikado.18G1011.8"; ID "mikado.18G1011.8.CDS29";
18	Mikado_loci	CDS	55417657	55417812	.	-	1	gene_id "ENSSTUG00000028250"; transcript_id "mikado.18G1011.8"; ID "mikado.18G1011.8.CDS30";
18	Mikado_loci	CDS	55418014	55418114	.	-	0	gene_id "ENSSTUG00000028250"; transcript_id "mikado.18G1011.8"; ID "mikado.18G1011.8.CDS31";
18	Mikado_loci	CDS	55431198	55431314	.	-	0	gene_id "ENSSTUG00000028250"; transcript_id "mikado.18G1011.8"; ID "mikado.18G1011.8.CDS32";
18	Mikado_loci	CDS	55431425	55431491	.	-	1	gene_id "ENSSTUG00000028250"; transcript_id "mikado.18G1011.8"; ID "mikado.18G1011.8.CDS33";
18	Mikado_loci	CDS	55434076	55434219	.	-	1	gene_id "ENSSTUG00000028250"; transcript_id "mikado.18G1011.8"; ID "mikado.18G1011.8.CDS34";
18	Mikado_loci	CDS	55438161	55438320	.	-	2	gene_id "ENSSTUG00000028250"; transcript_id "mikado.18G1011.8"; ID "mikado.18G1011.8.CDS35";
18	Mikado_loci	CDS	55439826	55439894	.	-	2	gene_id "ENSSTUG00000028250"; transcript_id "mikado.18G1011.8"; ID "mikado.18G1011.8.CDS36";
18	Mikado_loci	CDS	55491617	55491917	.	-	0	gene_id "ENSSTUG00000028250"; transcript_id "mikado.18G1011.8"; ID "mikado.18G1011.8.CDS37";
18	Mikado_loci	five_prime_utr	55491918	55492465	.	-	.	gene_id "ENSSTUG00000028250"; transcript_id "mikado.18G1011.8"; ID "mikado.18G1011.8.five_prime_UTR1";
18	Mikado_loci	three_prime_utr	55371846	55373628	.	-	.	gene_id "ENSSTUG00000028250"; transcript_id "mikado.18G1011.8"; ID "mikado.18G1011.8.three_prime_UTR1";
18	Mikado_loci	transcript	55371846	55492465	15	-	.	gene_id "ENSSTUG00000028250"; transcript_id "mikado.18G1011.9"; ID "mikado.18G1011.9";
18	Mikado_loci	exon	55371846	55373732	.	-	.	gene_id "ENSSTUG00000028250"; transcript_id "mikado.18G1011.9"; ID "mikado.18G1011.9.exon1";
18	Mikado_loci	exon	55373985	55374094	.	-	.	gene_id "ENSSTUG00000028250"; transcript_id "mikado.18G1011.9"; ID "mikado.18G1011.9.exon2";
18	Mikado_loci	exon	55377749	55377858	.	-	.	gene_id "ENSSTUG00000028250"; transcript_id "mikado.18G1011.9"; ID "mikado.18G1011.9.exon3";
18	Mikado_loci	exon	55378519	55378646	.	-	.	gene_id "ENSSTUG00000028250"; transcript_id "mikado.18G1011.9"; ID "mikado.18G1011.9.exon4";
18	Mikado_loci	exon	55378940	55379083	.	-	.	gene_id "ENSSTUG00000028250"; transcript_id "mikado.18G1011.9"; ID "mikado.18G1011.9.exon5";
18	Mikado_loci	exon	55380607	55380800	.	-	.	gene_id "ENSSTUG00000028250"; transcript_id "mikado.18G1011.9"; ID "mikado.18G1011.9.exon6";
18	Mikado_loci	exon	55381370	55381540	.	-	.	gene_id "ENSSTUG00000028250"; transcript_id "mikado.18G1011.9"; ID "mikado.18G1011.9.exon7";
18	Mikado_loci	exon	55382552	55382700	.	-	.	gene_id "ENSSTUG00000028250"; transcript_id "mikado.18G1011.9"; ID "mikado.18G1011.9.exon8";
18	Mikado_loci	exon	55382963	55383152	.	-	.	gene_id "ENSSTUG00000028250"; transcript_id "mikado.18G1011.9"; ID "mikado.18G1011.9.exon9";
18	Mikado_loci	exon	55383436	55383600	.	-	.	gene_id "ENSSTUG00000028250"; transcript_id "mikado.18G1011.9"; ID "mikado.18G1011.9.exon10";
18	Mikado_loci	exon	55383694	55383827	.	-	.	gene_id "ENSSTUG00000028250"; transcript_id "mikado.18G1011.9"; ID "mikado.18G1011.9.exon11";
18	Mikado_loci	exon	55385305	55385467	.	-	.	gene_id "ENSSTUG00000028250"; transcript_id "mikado.18G1011.9"; ID "mikado.18G1011.9.exon12";
18	Mikado_loci	exon	55388141	55388318	.	-	.	gene_id "ENSSTUG00000028250"; transcript_id "mikado.18G1011.9"; ID "mikado.18G1011.9.exon13";
18	Mikado_loci	exon	55389123	55389250	.	-	.	gene_id "ENSSTUG00000028250"; transcript_id "mikado.18G1011.9"; ID "mikado.18G1011.9.exon14";
18	Mikado_loci	exon	55389445	55389592	.	-	.	gene_id "ENSSTUG00000028250"; transcript_id "mikado.18G1011.9"; ID "mikado.18G1011.9.exon15";
18	Mikado_loci	exon	55389877	55389997	.	-	.	gene_id "ENSSTUG00000028250"; transcript_id "mikado.18G1011.9"; ID "mikado.18G1011.9.exon16";
18	Mikado_loci	exon	55390258	55391034	.	-	.	gene_id "ENSSTUG00000028250"; transcript_id "mikado.18G1011.9"; ID "mikado.18G1011.9.exon17";
18	Mikado_loci	exon	55391679	55392122	.	-	.	gene_id "ENSSTUG00000028250"; transcript_id "mikado.18G1011.9"; ID "mikado.18G1011.9.exon18";
18	Mikado_loci	exon	55394219	55394311	.	-	.	gene_id "ENSSTUG00000028250"; transcript_id "mikado.18G1011.9"; ID "mikado.18G1011.9.exon19";
18	Mikado_loci	exon	55396743	55396846	.	-	.	gene_id "ENSSTUG00000028250"; transcript_id "mikado.18G1011.9"; ID "mikado.18G1011.9.exon20";
18	Mikado_loci	exon	55398175	55398350	.	-	.	gene_id "ENSSTUG00000028250"; transcript_id "mikado.18G1011.9"; ID "mikado.18G1011.9.exon21";
18	Mikado_loci	exon	55398485	55398612	.	-	.	gene_id "ENSSTUG00000028250"; transcript_id "mikado.18G1011.9"; ID "mikado.18G1011.9.exon22";
18	Mikado_loci	exon	55398810	55398942	.	-	.	gene_id "ENSSTUG00000028250"; transcript_id "mikado.18G1011.9"; ID "mikado.18G1011.9.exon23";
18	Mikado_loci	exon	55399243	55399368	.	-	.	gene_id "ENSSTUG00000028250"; transcript_id "mikado.18G1011.9"; ID "mikado.18G1011.9.exon24";
18	Mikado_loci	exon	55399656	55399840	.	-	.	gene_id "ENSSTUG00000028250"; transcript_id "mikado.18G1011.9"; ID "mikado.18G1011.9.exon25";
18	Mikado_loci	exon	55409415	55409645	.	-	.	gene_id "ENSSTUG00000028250"; transcript_id "mikado.18G1011.9"; ID "mikado.18G1011.9.exon26";
18	Mikado_loci	exon	55411298	55411411	.	-	.	gene_id "ENSSTUG00000028250"; transcript_id "mikado.18G1011.9"; ID "mikado.18G1011.9.exon27";
18	Mikado_loci	exon	55411597	55411795	.	-	.	gene_id "ENSSTUG00000028250"; transcript_id "mikado.18G1011.9"; ID "mikado.18G1011.9.exon28";
18	Mikado_loci	exon	55417657	55417812	.	-	.	gene_id "ENSSTUG00000028250"; transcript_id "mikado.18G1011.9"; ID "mikado.18G1011.9.exon29";
18	Mikado_loci	exon	55418014	55418114	.	-	.	gene_id "ENSSTUG00000028250"; transcript_id "mikado.18G1011.9"; ID "mikado.18G1011.9.exon30";
18	Mikado_loci	exon	55431198	55431314	.	-	.	gene_id "ENSSTUG00000028250"; transcript_id "mikado.18G1011.9"; ID "mikado.18G1011.9.exon31";
18	Mikado_loci	exon	55431425	55431491	.	-	.	gene_id "ENSSTUG00000028250"; transcript_id "mikado.18G1011.9"; ID "mikado.18G1011.9.exon32";
18	Mikado_loci	exon	55434076	55434219	.	-	.	gene_id "ENSSTUG00000028250"; transcript_id "mikado.18G1011.9"; ID "mikado.18G1011.9.exon33";
18	Mikado_loci	exon	55438161	55438320	.	-	.	gene_id "ENSSTUG00000028250"; transcript_id "mikado.18G1011.9"; ID "mikado.18G1011.9.exon34";
18	Mikado_loci	exon	55439826	55439894	.	-	.	gene_id "ENSSTUG00000028250"; transcript_id "mikado.18G1011.9"; ID "mikado.18G1011.9.exon35";
18	Mikado_loci	exon	55491617	55492465	.	-	.	gene_id "ENSSTUG00000028250"; transcript_id "mikado.18G1011.9"; ID "mikado.18G1011.9.exon36";
18	Mikado_loci	CDS	55373629	55373732	.	-	2	gene_id "ENSSTUG00000028250"; transcript_id "mikado.18G1011.9"; ID "mikado.18G1011.9.CDS1";
18	Mikado_loci	CDS	55373985	55374094	.	-	1	gene_id "ENSSTUG00000028250"; transcript_id "mikado.18G1011.9"; ID "mikado.18G1011.9.CDS2";
18	Mikado_loci	CDS	55377749	55377858	.	-	0	gene_id "ENSSTUG00000028250"; transcript_id "mikado.18G1011.9"; ID "mikado.18G1011.9.CDS3";
18	Mikado_loci	CDS	55378519	55378646	.	-	2	gene_id "ENSSTUG00000028250"; transcript_id "mikado.18G1011.9"; ID "mikado.18G1011.9.CDS4";
18	Mikado_loci	CDS	55378940	55379083	.	-	2	gene_id "ENSSTUG00000028250"; transcript_id "mikado.18G1011.9"; ID "mikado.18G1011.9.CDS5";
18	Mikado_loci	CDS	55380607	55380800	.	-	1	gene_id "ENSSTUG00000028250"; transcript_id "mikado.18G1011.9"; ID "mikado.18G1011.9.CDS6";
18	Mikado_loci	CDS	55381370	55381540	.	-	1	gene_id "ENSSTUG00000028250"; transcript_id "mikado.18G1011.9"; ID "mikado.18G1011.9.CDS7";
18	Mikado_loci	CDS	55382552	55382700	.	-	0	gene_id "ENSSTUG00000028250"; transcript_id "mikado.18G1011.9"; ID "mikado.18G1011.9.CDS8";
18	Mikado_loci	CDS	55382963	55383152	.	-	1	gene_id "ENSSTUG00000028250"; transcript_id "mikado.18G1011.9"; ID "mikado.18G1011.9.CDS9";
18	Mikado_loci	CDS	55383436	55383600	.	-	1	gene_id "ENSSTUG00000028250"; transcript_id "mikado.18G1011.9"; ID "mikado.18G1011.9.CDS10";
18	Mikado_loci	CDS	55383694	55383827	.	-	0	gene_id "ENSSTUG00000028250"; transcript_id "mikado.18G1011.9"; ID "mikado.18G1011.9.CDS11";
18	Mikado_loci	CDS	55385305	55385467	.	-	1	gene_id "ENSSTUG00000028250"; transcript_id "mikado.18G1011.9"; ID "mikado.18G1011.9.CDS12";
18	Mikado_loci	CDS	55388141	55388318	.	-	2	gene_id "ENSSTUG00000028250"; transcript_id "mikado.18G1011.9"; ID "mikado.18G1011.9.CDS13";
18	Mikado_loci	CDS	55389123	55389250	.	-	1	gene_id "ENSSTUG00000028250"; transcript_id "mikado.18G1011.9"; ID "mikado.18G1011.9.CDS14";
18	Mikado_loci	CDS	55389445	55389592	.	-	2	gene_id "ENSSTUG00000028250"; transcript_id "mikado.18G1011.9"; ID "mikado.18G1011.9.CDS15";
18	Mikado_loci	CDS	55389877	55389997	.	-	0	gene_id "ENSSTUG00000028250"; transcript_id "mikado.18G1011.9"; ID "mikado.18G1011.9.CDS16";
18	Mikado_loci	CDS	55390258	55391034	.	-	0	gene_id "ENSSTUG00000028250"; transcript_id "mikado.18G1011.9"; ID "mikado.18G1011.9.CDS17";
18	Mikado_loci	CDS	55391679	55392122	.	-	0	gene_id "ENSSTUG00000028250"; transcript_id "mikado.18G1011.9"; ID "mikado.18G1011.9.CDS18";
18	Mikado_loci	CDS	55394219	55394311	.	-	0	gene_id "ENSSTUG00000028250"; transcript_id "mikado.18G1011.9"; ID "mikado.18G1011.9.CDS19";
18	Mikado_loci	CDS	55396743	55396846	.	-	2	gene_id "ENSSTUG00000028250"; transcript_id "mikado.18G1011.9"; ID "mikado.18G1011.9.CDS20";
18	Mikado_loci	CDS	55398175	55398350	.	-	1	gene_id "ENSSTUG00000028250"; transcript_id "mikado.18G1011.9"; ID "mikado.18G1011.9.CDS21";
18	Mikado_loci	CDS	55398485	55398612	.	-	0	gene_id "ENSSTUG00000028250"; transcript_id "mikado.18G1011.9"; ID "mikado.18G1011.9.CDS22";
18	Mikado_loci	CDS	55398810	55398942	.	-	1	gene_id "ENSSTUG00000028250"; transcript_id "mikado.18G1011.9"; ID "mikado.18G1011.9.CDS23";
18	Mikado_loci	CDS	55399243	55399368	.	-	1	gene_id "ENSSTUG00000028250"; transcript_id "mikado.18G1011.9"; ID "mikado.18G1011.9.CDS24";
18	Mikado_loci	CDS	55399656	55399840	.	-	0	gene_id "ENSSTUG00000028250"; transcript_id "mikado.18G1011.9"; ID "mikado.18G1011.9.CDS25";
18	Mikado_loci	CDS	55409415	55409645	.	-	0	gene_id "ENSSTUG00000028250"; transcript_id "mikado.18G1011.9"; ID "mikado.18G1011.9.CDS26";
18	Mikado_loci	CDS	55411298	55411411	.	-	0	gene_id "ENSSTUG00000028250"; transcript_id "mikado.18G1011.9"; ID "mikado.18G1011.9.CDS27";
18	Mikado_loci	CDS	55411597	55411795	.	-	1	gene_id "ENSSTUG00000028250"; transcript_id "mikado.18G1011.9"; ID "mikado.18G1011.9.CDS28";
18	Mikado_loci	CDS	55417657	55417812	.	-	1	gene_id "ENSSTUG00000028250"; transcript_id "mikado.18G1011.9"; ID "mikado.18G1011.9.CDS29";
18	Mikado_loci	CDS	55418014	55418114	.	-	0	gene_id "ENSSTUG00000028250"; transcript_id "mikado.18G1011.9"; ID "mikado.18G1011.9.CDS30";
18	Mikado_loci	CDS	55431198	55431314	.	-	0	gene_id "ENSSTUG00000028250"; transcript_id "mikado.18G1011.9"; ID "mikado.18G1011.9.CDS31";
18	Mikado_loci	CDS	55431425	55431491	.	-	1	gene_id "ENSSTUG00000028250"; transcript_id "mikado.18G1011.9"; ID "mikado.18G1011.9.CDS32";
18	Mikado_loci	CDS	55434076	55434219	.	-	1	gene_id "ENSSTUG00000028250"; transcript_id "mikado.18G1011.9"; ID "mikado.18G1011.9.CDS33";
18	Mikado_loci	CDS	55438161	55438264	.	-	0	gene_id "ENSSTUG00000028250"; transcript_id "mikado.18G1011.9"; ID "mikado.18G1011.9.CDS34";
18	Mikado_loci	five_prime_utr	55438265	55438320	.	-	.	gene_id "ENSSTUG00000028250"; transcript_id "mikado.18G1011.9"; ID "mikado.18G1011.9.five_prime_UTR1";
18	Mikado_loci	five_prime_utr	55439826	55439894	.	-	.	gene_id "ENSSTUG00000028250"; transcript_id "mikado.18G1011.9"; ID "mikado.18G1011.9.five_prime_UTR2";
18	Mikado_loci	five_prime_utr	55491617	55492465	.	-	.	gene_id "ENSSTUG00000028250"; transcript_id "mikado.18G1011.9"; ID "mikado.18G1011.9.five_prime_UTR3";
18	Mikado_loci	three_prime_utr	55371846	55373628	.	-	.	gene_id "ENSSTUG00000028250"; transcript_id "mikado.18G1011.9"; ID "mikado.18G1011.9.three_prime_UTR1";
18	Mikado_loci	transcript	55535457	55582254	22	-	.	gene_id "ENSSTUG00000030382"; transcript_id "mikado.18G1014.2"; ID "mikado.18G1014.2";
18	Mikado_loci	exon	55535457	55536390	.	-	.	gene_id "ENSSTUG00000030382"; transcript_id "mikado.18G1014.2"; ID "mikado.18G1014.2.exon1";
18	Mikado_loci	exon	55536713	55536859	.	-	.	gene_id "ENSSTUG00000030382"; transcript_id "mikado.18G1014.2"; ID "mikado.18G1014.2.exon2";
18	Mikado_loci	exon	55537692	55537790	.	-	.	gene_id "ENSSTUG00000030382"; transcript_id "mikado.18G1014.2"; ID "mikado.18G1014.2.exon3";
18	Mikado_loci	exon	55537953	55538000	.	-	.	gene_id "ENSSTUG00000030382"; transcript_id "mikado.18G1014.2"; ID "mikado.18G1014.2.exon4";
18	Mikado_loci	exon	55540404	55540496	.	-	.	gene_id "ENSSTUG00000030382"; transcript_id "mikado.18G1014.2"; ID "mikado.18G1014.2.exon5";
18	Mikado_loci	exon	55540798	55540881	.	-	.	gene_id "ENSSTUG00000030382"; transcript_id "mikado.18G1014.2"; ID "mikado.18G1014.2.exon6";
18	Mikado_loci	exon	55541772	55541852	.	-	.	gene_id "ENSSTUG00000030382"; transcript_id "mikado.18G1014.2"; ID "mikado.18G1014.2.exon7";
18	Mikado_loci	exon	55542032	55542103	.	-	.	gene_id "ENSSTUG00000030382"; transcript_id "mikado.18G1014.2"; ID "mikado.18G1014.2.exon8";
18	Mikado_loci	exon	55542603	55542695	.	-	.	gene_id "ENSSTUG00000030382"; transcript_id "mikado.18G1014.2"; ID "mikado.18G1014.2.exon9";
18	Mikado_loci	exon	55543188	55543277	.	-	.	gene_id "ENSSTUG00000030382"; transcript_id "mikado.18G1014.2"; ID "mikado.18G1014.2.exon10";
18	Mikado_loci	exon	55545216	55545351	.	-	.	gene_id "ENSSTUG00000030382"; transcript_id "mikado.18G1014.2"; ID "mikado.18G1014.2.exon11";
18	Mikado_loci	exon	55545580	55545617	.	-	.	gene_id "ENSSTUG00000030382"; transcript_id "mikado.18G1014.2"; ID "mikado.18G1014.2.exon12";
18	Mikado_loci	exon	55545844	55545931	.	-	.	gene_id "ENSSTUG00000030382"; transcript_id "mikado.18G1014.2"; ID "mikado.18G1014.2.exon13";
18	Mikado_loci	exon	55546325	55546362	.	-	.	gene_id "ENSSTUG00000030382"; transcript_id "mikado.18G1014.2"; ID "mikado.18G1014.2.exon14";
18	Mikado_loci	exon	55546467	55546548	.	-	.	gene_id "ENSSTUG00000030382"; transcript_id "mikado.18G1014.2"; ID "mikado.18G1014.2.exon15";
18	Mikado_loci	exon	55546680	55546717	.	-	.	gene_id "ENSSTUG00000030382"; transcript_id "mikado.18G1014.2"; ID "mikado.18G1014.2.exon16";
18	Mikado_loci	exon	55547115	55547193	.	-	.	gene_id "ENSSTUG00000030382"; transcript_id "mikado.18G1014.2"; ID "mikado.18G1014.2.exon17";
18	Mikado_loci	exon	55547282	55547316	.	-	.	gene_id "ENSSTUG00000030382"; transcript_id "mikado.18G1014.2"; ID "mikado.18G1014.2.exon18";
18	Mikado_loci	exon	55547667	55547848	.	-	.	gene_id "ENSSTUG00000030382"; transcript_id "mikado.18G1014.2"; ID "mikado.18G1014.2.exon19";
18	Mikado_loci	exon	55549891	55550008	.	-	.	gene_id "ENSSTUG00000030382"; transcript_id "mikado.18G1014.2"; ID "mikado.18G1014.2.exon20";
18	Mikado_loci	exon	55552584	55552737	.	-	.	gene_id "ENSSTUG00000030382"; transcript_id "mikado.18G1014.2"; ID "mikado.18G1014.2.exon21";
18	Mikado_loci	exon	55554672	55554790	.	-	.	gene_id "ENSSTUG00000030382"; transcript_id "mikado.18G1014.2"; ID "mikado.18G1014.2.exon22";
18	Mikado_loci	exon	55554932	55555084	.	-	.	gene_id "ENSSTUG00000030382"; transcript_id "mikado.18G1014.2"; ID "mikado.18G1014.2.exon23";
18	Mikado_loci	exon	55555499	55555621	.	-	.	gene_id "ENSSTUG00000030382"; transcript_id "mikado.18G1014.2"; ID "mikado.18G1014.2.exon24";
18	Mikado_loci	exon	55556068	55556204	.	-	.	gene_id "ENSSTUG00000030382"; transcript_id "mikado.18G1014.2"; ID "mikado.18G1014.2.exon25";
18	Mikado_loci	exon	55560779	55561286	.	-	.	gene_id "ENSSTUG00000030382"; transcript_id "mikado.18G1014.2"; ID "mikado.18G1014.2.exon26";
18	Mikado_loci	exon	55561446	55561544	.	-	.	gene_id "ENSSTUG00000030382"; transcript_id "mikado.18G1014.2"; ID "mikado.18G1014.2.exon27";
18	Mikado_loci	exon	55561780	55561908	.	-	.	gene_id "ENSSTUG00000030382"; transcript_id "mikado.18G1014.2"; ID "mikado.18G1014.2.exon28";
18	Mikado_loci	exon	55581854	55582254	.	-	.	gene_id "ENSSTUG00000030382"; transcript_id "mikado.18G1014.2"; ID "mikado.18G1014.2.exon29";
18	Mikado_loci	CDS	55536358	55536390	.	-	0	gene_id "ENSSTUG00000030382"; transcript_id "mikado.18G1014.2"; ID "mikado.18G1014.2.CDS1";
18	Mikado_loci	CDS	55536713	55536859	.	-	0	gene_id "ENSSTUG00000030382"; transcript_id "mikado.18G1014.2"; ID "mikado.18G1014.2.CDS2";
18	Mikado_loci	CDS	55537692	55537790	.	-	0	gene_id "ENSSTUG00000030382"; transcript_id "mikado.18G1014.2"; ID "mikado.18G1014.2.CDS3";
18	Mikado_loci	CDS	55537953	55538000	.	-	0	gene_id "ENSSTUG00000030382"; transcript_id "mikado.18G1014.2"; ID "mikado.18G1014.2.CDS4";
18	Mikado_loci	CDS	55540404	55540496	.	-	0	gene_id "ENSSTUG00000030382"; transcript_id "mikado.18G1014.2"; ID "mikado.18G1014.2.CDS5";
18	Mikado_loci	CDS	55540798	55540881	.	-	0	gene_id "ENSSTUG00000030382"; transcript_id "mikado.18G1014.2"; ID "mikado.18G1014.2.CDS6";
18	Mikado_loci	CDS	55541772	55541852	.	-	0	gene_id "ENSSTUG00000030382"; transcript_id "mikado.18G1014.2"; ID "mikado.18G1014.2.CDS7";
18	Mikado_loci	CDS	55542032	55542103	.	-	0	gene_id "ENSSTUG00000030382"; transcript_id "mikado.18G1014.2"; ID "mikado.18G1014.2.CDS8";
18	Mikado_loci	CDS	55542603	55542695	.	-	0	gene_id "ENSSTUG00000030382"; transcript_id "mikado.18G1014.2"; ID "mikado.18G1014.2.CDS9";
18	Mikado_loci	CDS	55543188	55543277	.	-	0	gene_id "ENSSTUG00000030382"; transcript_id "mikado.18G1014.2"; ID "mikado.18G1014.2.CDS10";
18	Mikado_loci	CDS	55545216	55545351	.	-	1	gene_id "ENSSTUG00000030382"; transcript_id "mikado.18G1014.2"; ID "mikado.18G1014.2.CDS11";
18	Mikado_loci	CDS	55545580	55545617	.	-	0	gene_id "ENSSTUG00000030382"; transcript_id "mikado.18G1014.2"; ID "mikado.18G1014.2.CDS12";
18	Mikado_loci	CDS	55545844	55545931	.	-	1	gene_id "ENSSTUG00000030382"; transcript_id "mikado.18G1014.2"; ID "mikado.18G1014.2.CDS13";
18	Mikado_loci	CDS	55546325	55546362	.	-	0	gene_id "ENSSTUG00000030382"; transcript_id "mikado.18G1014.2"; ID "mikado.18G1014.2.CDS14";
18	Mikado_loci	CDS	55546467	55546548	.	-	1	gene_id "ENSSTUG00000030382"; transcript_id "mikado.18G1014.2"; ID "mikado.18G1014.2.CDS15";
18	Mikado_loci	CDS	55546680	55546717	.	-	0	gene_id "ENSSTUG00000030382"; transcript_id "mikado.18G1014.2"; ID "mikado.18G1014.2.CDS16";
18	Mikado_loci	CDS	55547115	55547193	.	-	1	gene_id "ENSSTUG00000030382"; transcript_id "mikado.18G1014.2"; ID "mikado.18G1014.2.CDS17";
18	Mikado_loci	CDS	55547282	55547316	.	-	0	gene_id "ENSSTUG00000030382"; transcript_id "mikado.18G1014.2"; ID "mikado.18G1014.2.CDS18";
18	Mikado_loci	CDS	55547667	55547848	.	-	2	gene_id "ENSSTUG00000030382"; transcript_id "mikado.18G1014.2"; ID "mikado.18G1014.2.CDS19";
18	Mikado_loci	CDS	55549891	55550008	.	-	0	gene_id "ENSSTUG00000030382"; transcript_id "mikado.18G1014.2"; ID "mikado.18G1014.2.CDS20";
18	Mikado_loci	CDS	55552584	55552737	.	-	1	gene_id "ENSSTUG00000030382"; transcript_id "mikado.18G1014.2"; ID "mikado.18G1014.2.CDS21";
18	Mikado_loci	CDS	55554672	55554790	.	-	0	gene_id "ENSSTUG00000030382"; transcript_id "mikado.18G1014.2"; ID "mikado.18G1014.2.CDS22";
18	Mikado_loci	CDS	55554932	55555084	.	-	0	gene_id "ENSSTUG00000030382"; transcript_id "mikado.18G1014.2"; ID "mikado.18G1014.2.CDS23";
18	Mikado_loci	CDS	55555499	55555621	.	-	0	gene_id "ENSSTUG00000030382"; transcript_id "mikado.18G1014.2"; ID "mikado.18G1014.2.CDS24";
18	Mikado_loci	CDS	55556068	55556204	.	-	2	gene_id "ENSSTUG00000030382"; transcript_id "mikado.18G1014.2"; ID "mikado.18G1014.2.CDS25";
18	Mikado_loci	CDS	55560779	55561286	.	-	0	gene_id "ENSSTUG00000030382"; transcript_id "mikado.18G1014.2"; ID "mikado.18G1014.2.CDS26";
18	Mikado_loci	CDS	55561446	55561544	.	-	0	gene_id "ENSSTUG00000030382"; transcript_id "mikado.18G1014.2"; ID "mikado.18G1014.2.CDS27";
18	Mikado_loci	CDS	55561780	55561881	.	-	0	gene_id "ENSSTUG00000030382"; transcript_id "mikado.18G1014.2"; ID "mikado.18G1014.2.CDS28";
18	Mikado_loci	five_prime_utr	55561882	55561908	.	-	.	gene_id "ENSSTUG00000030382"; transcript_id "mikado.18G1014.2"; ID "mikado.18G1014.2.five_prime_UTR1";
18	Mikado_loci	five_prime_utr	55581854	55582254	.	-	.	gene_id "ENSSTUG00000030382"; transcript_id "mikado.18G1014.2"; ID "mikado.18G1014.2.five_prime_UTR2";
18	Mikado_loci	three_prime_utr	55535457	55536357	.	-	.	gene_id "ENSSTUG00000030382"; transcript_id "mikado.18G1014.2"; ID "mikado.18G1014.2.three_prime_UTR1";
18	Mikado_loci	transcript	55535457	55582254	22	-	.	gene_id "ENSSTUG00000030382"; transcript_id "mikado.18G1014.3"; ID "mikado.18G1014.3";
18	Mikado_loci	exon	55535457	55536390	.	-	.	gene_id "ENSSTUG00000030382"; transcript_id "mikado.18G1014.3"; ID "mikado.18G1014.3.exon1";
18	Mikado_loci	exon	55536713	55536859	.	-	.	gene_id "ENSSTUG00000030382"; transcript_id "mikado.18G1014.3"; ID "mikado.18G1014.3.exon2";
18	Mikado_loci	exon	55537692	55537790	.	-	.	gene_id "ENSSTUG00000030382"; transcript_id "mikado.18G1014.3"; ID "mikado.18G1014.3.exon3";
18	Mikado_loci	exon	55537953	55538000	.	-	.	gene_id "ENSSTUG00000030382"; transcript_id "mikado.18G1014.3"; ID "mikado.18G1014.3.exon4";
18	Mikado_loci	exon	55540404	55540496	.	-	.	gene_id "ENSSTUG00000030382"; transcript_id "mikado.18G1014.3"; ID "mikado.18G1014.3.exon5";
18	Mikado_loci	exon	55540798	55540881	.	-	.	gene_id "ENSSTUG00000030382"; transcript_id "mikado.18G1014.3"; ID "mikado.18G1014.3.exon6";
18	Mikado_loci	exon	55541772	55541852	.	-	.	gene_id "ENSSTUG00000030382"; transcript_id "mikado.18G1014.3"; ID "mikado.18G1014.3.exon7";
18	Mikado_loci	exon	55542032	55542103	.	-	.	gene_id "ENSSTUG00000030382"; transcript_id "mikado.18G1014.3"; ID "mikado.18G1014.3.exon8";
18	Mikado_loci	exon	55542603	55542695	.	-	.	gene_id "ENSSTUG00000030382"; transcript_id "mikado.18G1014.3"; ID "mikado.18G1014.3.exon9";
18	Mikado_loci	exon	55543188	55543277	.	-	.	gene_id "ENSSTUG00000030382"; transcript_id "mikado.18G1014.3"; ID "mikado.18G1014.3.exon10";
18	Mikado_loci	exon	55545216	55545351	.	-	.	gene_id "ENSSTUG00000030382"; transcript_id "mikado.18G1014.3"; ID "mikado.18G1014.3.exon11";
18	Mikado_loci	exon	55545580	55545620	.	-	.	gene_id "ENSSTUG00000030382"; transcript_id "mikado.18G1014.3"; ID "mikado.18G1014.3.exon12";
18	Mikado_loci	exon	55545844	55545931	.	-	.	gene_id "ENSSTUG00000030382"; transcript_id "mikado.18G1014.3"; ID "mikado.18G1014.3.exon13";
18	Mikado_loci	exon	55546325	55546362	.	-	.	gene_id "ENSSTUG00000030382"; transcript_id "mikado.18G1014.3"; ID "mikado.18G1014.3.exon14";
18	Mikado_loci	exon	55546467	55546548	.	-	.	gene_id "ENSSTUG00000030382"; transcript_id "mikado.18G1014.3"; ID "mikado.18G1014.3.exon15";
18	Mikado_loci	exon	55546680	55546717	.	-	.	gene_id "ENSSTUG00000030382"; transcript_id "mikado.18G1014.3"; ID "mikado.18G1014.3.exon16";
18	Mikado_loci	exon	55547115	55547193	.	-	.	gene_id "ENSSTUG00000030382"; transcript_id "mikado.18G1014.3"; ID "mikado.18G1014.3.exon17";
18	Mikado_loci	exon	55547282	55547316	.	-	.	gene_id "ENSSTUG00000030382"; transcript_id "mikado.18G1014.3"; ID "mikado.18G1014.3.exon18";
18	Mikado_loci	exon	55547667	55547848	.	-	.	gene_id "ENSSTUG00000030382"; transcript_id "mikado.18G1014.3"; ID "mikado.18G1014.3.exon19";
18	Mikado_loci	exon	55549891	55550008	.	-	.	gene_id "ENSSTUG00000030382"; transcript_id "mikado.18G1014.3"; ID "mikado.18G1014.3.exon20";
18	Mikado_loci	exon	55552584	55552737	.	-	.	gene_id "ENSSTUG00000030382"; transcript_id "mikado.18G1014.3"; ID "mikado.18G1014.3.exon21";
18	Mikado_loci	exon	55554672	55554790	.	-	.	gene_id "ENSSTUG00000030382"; transcript_id "mikado.18G1014.3"; ID "mikado.18G1014.3.exon22";
18	Mikado_loci	exon	55554932	55555084	.	-	.	gene_id "ENSSTUG00000030382"; transcript_id "mikado.18G1014.3"; ID "mikado.18G1014.3.exon23";
18	Mikado_loci	exon	55555499	55555621	.	-	.	gene_id "ENSSTUG00000030382"; transcript_id "mikado.18G1014.3"; ID "mikado.18G1014.3.exon24";
18	Mikado_loci	exon	55556068	55556204	.	-	.	gene_id "ENSSTUG00000030382"; transcript_id "mikado.18G1014.3"; ID "mikado.18G1014.3.exon25";
18	Mikado_loci	exon	55560779	55561286	.	-	.	gene_id "ENSSTUG00000030382"; transcript_id "mikado.18G1014.3"; ID "mikado.18G1014.3.exon26";
18	Mikado_loci	exon	55561446	55561544	.	-	.	gene_id "ENSSTUG00000030382"; transcript_id "mikado.18G1014.3"; ID "mikado.18G1014.3.exon27";
18	Mikado_loci	exon	55561780	55561908	.	-	.	gene_id "ENSSTUG00000030382"; transcript_id "mikado.18G1014.3"; ID "mikado.18G1014.3.exon28";
18	Mikado_loci	exon	55581854	55582254	.	-	.	gene_id "ENSSTUG00000030382"; transcript_id "mikado.18G1014.3"; ID "mikado.18G1014.3.exon29";
18	Mikado_loci	CDS	55536358	55536390	.	-	0	gene_id "ENSSTUG00000030382"; transcript_id "mikado.18G1014.3"; ID "mikado.18G1014.3.CDS1";
18	Mikado_loci	CDS	55536713	55536859	.	-	0	gene_id "ENSSTUG00000030382"; transcript_id "mikado.18G1014.3"; ID "mikado.18G1014.3.CDS2";
18	Mikado_loci	CDS	55537692	55537790	.	-	0	gene_id "ENSSTUG00000030382"; transcript_id "mikado.18G1014.3"; ID "mikado.18G1014.3.CDS3";
18	Mikado_loci	CDS	55537953	55538000	.	-	0	gene_id "ENSSTUG00000030382"; transcript_id "mikado.18G1014.3"; ID "mikado.18G1014.3.CDS4";
18	Mikado_loci	CDS	55540404	55540496	.	-	0	gene_id "ENSSTUG00000030382"; transcript_id "mikado.18G1014.3"; ID "mikado.18G1014.3.CDS5";
18	Mikado_loci	CDS	55540798	55540881	.	-	0	gene_id "ENSSTUG00000030382"; transcript_id "mikado.18G1014.3"; ID "mikado.18G1014.3.CDS6";
18	Mikado_loci	CDS	55541772	55541852	.	-	0	gene_id "ENSSTUG00000030382"; transcript_id "mikado.18G1014.3"; ID "mikado.18G1014.3.CDS7";
18	Mikado_loci	CDS	55542032	55542103	.	-	0	gene_id "ENSSTUG00000030382"; transcript_id "mikado.18G1014.3"; ID "mikado.18G1014.3.CDS8";
18	Mikado_loci	CDS	55542603	55542695	.	-	0	gene_id "ENSSTUG00000030382"; transcript_id "mikado.18G1014.3"; ID "mikado.18G1014.3.CDS9";
18	Mikado_loci	CDS	55543188	55543277	.	-	0	gene_id "ENSSTUG00000030382"; transcript_id "mikado.18G1014.3"; ID "mikado.18G1014.3.CDS10";
18	Mikado_loci	CDS	55545216	55545351	.	-	1	gene_id "ENSSTUG00000030382"; transcript_id "mikado.18G1014.3"; ID "mikado.18G1014.3.CDS11";
18	Mikado_loci	CDS	55545580	55545620	.	-	0	gene_id "ENSSTUG00000030382"; transcript_id "mikado.18G1014.3"; ID "mikado.18G1014.3.CDS12";
18	Mikado_loci	CDS	55545844	55545931	.	-	1	gene_id "ENSSTUG00000030382"; transcript_id "mikado.18G1014.3"; ID "mikado.18G1014.3.CDS13";
18	Mikado_loci	CDS	55546325	55546362	.	-	0	gene_id "ENSSTUG00000030382"; transcript_id "mikado.18G1014.3"; ID "mikado.18G1014.3.CDS14";
18	Mikado_loci	CDS	55546467	55546548	.	-	1	gene_id "ENSSTUG00000030382"; transcript_id "mikado.18G1014.3"; ID "mikado.18G1014.3.CDS15";
18	Mikado_loci	CDS	55546680	55546717	.	-	0	gene_id "ENSSTUG00000030382"; transcript_id "mikado.18G1014.3"; ID "mikado.18G1014.3.CDS16";
18	Mikado_loci	CDS	55547115	55547193	.	-	1	gene_id "ENSSTUG00000030382"; transcript_id "mikado.18G1014.3"; ID "mikado.18G1014.3.CDS17";
18	Mikado_loci	CDS	55547282	55547316	.	-	0	gene_id "ENSSTUG00000030382"; transcript_id "mikado.18G1014.3"; ID "mikado.18G1014.3.CDS18";
18	Mikado_loci	CDS	55547667	55547848	.	-	2	gene_id "ENSSTUG00000030382"; transcript_id "mikado.18G1014.3"; ID "mikado.18G1014.3.CDS19";
18	Mikado_loci	CDS	55549891	55550008	.	-	0	gene_id "ENSSTUG00000030382"; transcript_id "mikado.18G1014.3"; ID "mikado.18G1014.3.CDS20";
18	Mikado_loci	CDS	55552584	55552737	.	-	1	gene_id "ENSSTUG00000030382"; transcript_id "mikado.18G1014.3"; ID "mikado.18G1014.3.CDS21";
18	Mikado_loci	CDS	55554672	55554790	.	-	0	gene_id "ENSSTUG00000030382"; transcript_id "mikado.18G1014.3"; ID "mikado.18G1014.3.CDS22";
18	Mikado_loci	CDS	55554932	55555084	.	-	0	gene_id "ENSSTUG00000030382"; transcript_id "mikado.18G1014.3"; ID "mikado.18G1014.3.CDS23";
18	Mikado_loci	CDS	55555499	55555621	.	-	0	gene_id "ENSSTUG00000030382"; transcript_id "mikado.18G1014.3"; ID "mikado.18G1014.3.CDS24";
18	Mikado_loci	CDS	55556068	55556204	.	-	2	gene_id "ENSSTUG00000030382"; transcript_id "mikado.18G1014.3"; ID "mikado.18G1014.3.CDS25";
18	Mikado_loci	CDS	55560779	55561286	.	-	0	gene_id "ENSSTUG00000030382"; transcript_id "mikado.18G1014.3"; ID "mikado.18G1014.3.CDS26";
18	Mikado_loci	CDS	55561446	55561544	.	-	0	gene_id "ENSSTUG00000030382"; transcript_id "mikado.18G1014.3"; ID "mikado.18G1014.3.CDS27";
18	Mikado_loci	CDS	55561780	55561881	.	-	0	gene_id "ENSSTUG00000030382"; transcript_id "mikado.18G1014.3"; ID "mikado.18G1014.3.CDS28";
18	Mikado_loci	five_prime_utr	55561882	55561908	.	-	.	gene_id "ENSSTUG00000030382"; transcript_id "mikado.18G1014.3"; ID "mikado.18G1014.3.five_prime_UTR1";
18	Mikado_loci	five_prime_utr	55581854	55582254	.	-	.	gene_id "ENSSTUG00000030382"; transcript_id "mikado.18G1014.3"; ID "mikado.18G1014.3.five_prime_UTR2";
18	Mikado_loci	three_prime_utr	55535457	55536357	.	-	.	gene_id "ENSSTUG00000030382"; transcript_id "mikado.18G1014.3"; ID "mikado.18G1014.3.three_prime_UTR1";
18	Mikado_loci	transcript	55535457	55589140	20	-	.	gene_id "ENSSTUG00000030382"; transcript_id "mikado.18G1014.4"; ID "mikado.18G1014.4";
18	Mikado_loci	exon	55535457	55536390	.	-	.	gene_id "ENSSTUG00000030382"; transcript_id "mikado.18G1014.4"; ID "mikado.18G1014.4.exon1";
18	Mikado_loci	exon	55536713	55536859	.	-	.	gene_id "ENSSTUG00000030382"; transcript_id "mikado.18G1014.4"; ID "mikado.18G1014.4.exon2";
18	Mikado_loci	exon	55537692	55537790	.	-	.	gene_id "ENSSTUG00000030382"; transcript_id "mikado.18G1014.4"; ID "mikado.18G1014.4.exon3";
18	Mikado_loci	exon	55537953	55538000	.	-	.	gene_id "ENSSTUG00000030382"; transcript_id "mikado.18G1014.4"; ID "mikado.18G1014.4.exon4";
18	Mikado_loci	exon	55540404	55540496	.	-	.	gene_id "ENSSTUG00000030382"; transcript_id "mikado.18G1014.4"; ID "mikado.18G1014.4.exon5";
18	Mikado_loci	exon	55540798	55540881	.	-	.	gene_id "ENSSTUG00000030382"; transcript_id "mikado.18G1014.4"; ID "mikado.18G1014.4.exon6";
18	Mikado_loci	exon	55541772	55541852	.	-	.	gene_id "ENSSTUG00000030382"; transcript_id "mikado.18G1014.4"; ID "mikado.18G1014.4.exon7";
18	Mikado_loci	exon	55542032	55542103	.	-	.	gene_id "ENSSTUG00000030382"; transcript_id "mikado.18G1014.4"; ID "mikado.18G1014.4.exon8";
18	Mikado_loci	exon	55542603	55542695	.	-	.	gene_id "ENSSTUG00000030382"; transcript_id "mikado.18G1014.4"; ID "mikado.18G1014.4.exon9";
18	Mikado_loci	exon	55543188	55543277	.	-	.	gene_id "ENSSTUG00000030382"; transcript_id "mikado.18G1014.4"; ID "mikado.18G1014.4.exon10";
18	Mikado_loci	exon	55545216	55545351	.	-	.	gene_id "ENSSTUG00000030382"; transcript_id "mikado.18G1014.4"; ID "mikado.18G1014.4.exon11";
18	Mikado_loci	exon	55545580	55545617	.	-	.	gene_id "ENSSTUG00000030382"; transcript_id "mikado.18G1014.4"; ID "mikado.18G1014.4.exon12";
18	Mikado_loci	exon	55545844	55545931	.	-	.	gene_id "ENSSTUG00000030382"; transcript_id "mikado.18G1014.4"; ID "mikado.18G1014.4.exon13";
18	Mikado_loci	exon	55546325	55546362	.	-	.	gene_id "ENSSTUG00000030382"; transcript_id "mikado.18G1014.4"; ID "mikado.18G1014.4.exon14";
18	Mikado_loci	exon	55546467	55546548	.	-	.	gene_id "ENSSTUG00000030382"; transcript_id "mikado.18G1014.4"; ID "mikado.18G1014.4.exon15";
18	Mikado_loci	exon	55546680	55546717	.	-	.	gene_id "ENSSTUG00000030382"; transcript_id "mikado.18G1014.4"; ID "mikado.18G1014.4.exon16";
18	Mikado_loci	exon	55547115	55547193	.	-	.	gene_id "ENSSTUG00000030382"; transcript_id "mikado.18G1014.4"; ID "mikado.18G1014.4.exon17";
18	Mikado_loci	exon	55547282	55547316	.	-	.	gene_id "ENSSTUG00000030382"; transcript_id "mikado.18G1014.4"; ID "mikado.18G1014.4.exon18";
18	Mikado_loci	exon	55547667	55547848	.	-	.	gene_id "ENSSTUG00000030382"; transcript_id "mikado.18G1014.4"; ID "mikado.18G1014.4.exon19";
18	Mikado_loci	exon	55549891	55550008	.	-	.	gene_id "ENSSTUG00000030382"; transcript_id "mikado.18G1014.4"; ID "mikado.18G1014.4.exon20";
18	Mikado_loci	exon	55552584	55552737	.	-	.	gene_id "ENSSTUG00000030382"; transcript_id "mikado.18G1014.4"; ID "mikado.18G1014.4.exon21";
18	Mikado_loci	exon	55554672	55554790	.	-	.	gene_id "ENSSTUG00000030382"; transcript_id "mikado.18G1014.4"; ID "mikado.18G1014.4.exon22";
18	Mikado_loci	exon	55554932	55555084	.	-	.	gene_id "ENSSTUG00000030382"; transcript_id "mikado.18G1014.4"; ID "mikado.18G1014.4.exon23";
18	Mikado_loci	exon	55555499	55555621	.	-	.	gene_id "ENSSTUG00000030382"; transcript_id "mikado.18G1014.4"; ID "mikado.18G1014.4.exon24";
18	Mikado_loci	exon	55556068	55556204	.	-	.	gene_id "ENSSTUG00000030382"; transcript_id "mikado.18G1014.4"; ID "mikado.18G1014.4.exon25";
18	Mikado_loci	exon	55560779	55561286	.	-	.	gene_id "ENSSTUG00000030382"; transcript_id "mikado.18G1014.4"; ID "mikado.18G1014.4.exon26";
18	Mikado_loci	exon	55561446	55561544	.	-	.	gene_id "ENSSTUG00000030382"; transcript_id "mikado.18G1014.4"; ID "mikado.18G1014.4.exon27";
18	Mikado_loci	exon	55561780	55561908	.	-	.	gene_id "ENSSTUG00000030382"; transcript_id "mikado.18G1014.4"; ID "mikado.18G1014.4.exon28";
18	Mikado_loci	exon	55588985	55589140	.	-	.	gene_id "ENSSTUG00000030382"; transcript_id "mikado.18G1014.4"; ID "mikado.18G1014.4.exon29";
18	Mikado_loci	CDS	55536358	55536390	.	-	0	gene_id "ENSSTUG00000030382"; transcript_id "mikado.18G1014.4"; ID "mikado.18G1014.4.CDS1";
18	Mikado_loci	CDS	55536713	55536859	.	-	0	gene_id "ENSSTUG00000030382"; transcript_id "mikado.18G1014.4"; ID "mikado.18G1014.4.CDS2";
18	Mikado_loci	CDS	55537692	55537790	.	-	0	gene_id "ENSSTUG00000030382"; transcript_id "mikado.18G1014.4"; ID "mikado.18G1014.4.CDS3";
18	Mikado_loci	CDS	55537953	55538000	.	-	0	gene_id "ENSSTUG00000030382"; transcript_id "mikado.18G1014.4"; ID "mikado.18G1014.4.CDS4";
18	Mikado_loci	CDS	55540404	55540496	.	-	0	gene_id "ENSSTUG00000030382"; transcript_id "mikado.18G1014.4"; ID "mikado.18G1014.4.CDS5";
18	Mikado_loci	CDS	55540798	55540881	.	-	0	gene_id "ENSSTUG00000030382"; transcript_id "mikado.18G1014.4"; ID "mikado.18G1014.4.CDS6";
18	Mikado_loci	CDS	55541772	55541852	.	-	0	gene_id "ENSSTUG00000030382"; transcript_id "mikado.18G1014.4"; ID "mikado.18G1014.4.CDS7";
18	Mikado_loci	CDS	55542032	55542103	.	-	0	gene_id "ENSSTUG00000030382"; transcript_id "mikado.18G1014.4"; ID "mikado.18G1014.4.CDS8";
18	Mikado_loci	CDS	55542603	55542695	.	-	0	gene_id "ENSSTUG00000030382"; transcript_id "mikado.18G1014.4"; ID "mikado.18G1014.4.CDS9";
18	Mikado_loci	CDS	55543188	55543277	.	-	0	gene_id "ENSSTUG00000030382"; transcript_id "mikado.18G1014.4"; ID "mikado.18G1014.4.CDS10";
18	Mikado_loci	CDS	55545216	55545351	.	-	1	gene_id "ENSSTUG00000030382"; transcript_id "mikado.18G1014.4"; ID "mikado.18G1014.4.CDS11";
18	Mikado_loci	CDS	55545580	55545617	.	-	0	gene_id "ENSSTUG00000030382"; transcript_id "mikado.18G1014.4"; ID "mikado.18G1014.4.CDS12";
18	Mikado_loci	CDS	55545844	55545931	.	-	1	gene_id "ENSSTUG00000030382"; transcript_id "mikado.18G1014.4"; ID "mikado.18G1014.4.CDS13";
18	Mikado_loci	CDS	55546325	55546362	.	-	0	gene_id "ENSSTUG00000030382"; transcript_id "mikado.18G1014.4"; ID "mikado.18G1014.4.CDS14";
18	Mikado_loci	CDS	55546467	55546548	.	-	1	gene_id "ENSSTUG00000030382"; transcript_id "mikado.18G1014.4"; ID "mikado.18G1014.4.CDS15";
18	Mikado_loci	CDS	55546680	55546717	.	-	0	gene_id "ENSSTUG00000030382"; transcript_id "mikado.18G1014.4"; ID "mikado.18G1014.4.CDS16";
18	Mikado_loci	CDS	55547115	55547193	.	-	1	gene_id "ENSSTUG00000030382"; transcript_id "mikado.18G1014.4"; ID "mikado.18G1014.4.CDS17";
18	Mikado_loci	CDS	55547282	55547316	.	-	0	gene_id "ENSSTUG00000030382"; transcript_id "mikado.18G1014.4"; ID "mikado.18G1014.4.CDS18";
18	Mikado_loci	CDS	55547667	55547848	.	-	2	gene_id "ENSSTUG00000030382"; transcript_id "mikado.18G1014.4"; ID "mikado.18G1014.4.CDS19";
18	Mikado_loci	CDS	55549891	55550008	.	-	0	gene_id "ENSSTUG00000030382"; transcript_id "mikado.18G1014.4"; ID "mikado.18G1014.4.CDS20";
18	Mikado_loci	CDS	55552584	55552737	.	-	1	gene_id "ENSSTUG00000030382"; transcript_id "mikado.18G1014.4"; ID "mikado.18G1014.4.CDS21";
18	Mikado_loci	CDS	55554672	55554790	.	-	0	gene_id "ENSSTUG00000030382"; transcript_id "mikado.18G1014.4"; ID "mikado.18G1014.4.CDS22";
18	Mikado_loci	CDS	55554932	55555084	.	-	0	gene_id "ENSSTUG00000030382"; transcript_id "mikado.18G1014.4"; ID "mikado.18G1014.4.CDS23";
18	Mikado_loci	CDS	55555499	55555621	.	-	0	gene_id "ENSSTUG00000030382"; transcript_id "mikado.18G1014.4"; ID "mikado.18G1014.4.CDS24";
18	Mikado_loci	CDS	55556068	55556204	.	-	2	gene_id "ENSSTUG00000030382"; transcript_id "mikado.18G1014.4"; ID "mikado.18G1014.4.CDS25";
18	Mikado_loci	CDS	55560779	55561286	.	-	0	gene_id "ENSSTUG00000030382"; transcript_id "mikado.18G1014.4"; ID "mikado.18G1014.4.CDS26";
18	Mikado_loci	CDS	55561446	55561544	.	-	0	gene_id "ENSSTUG00000030382"; transcript_id "mikado.18G1014.4"; ID "mikado.18G1014.4.CDS27";
18	Mikado_loci	CDS	55561780	55561881	.	-	0	gene_id "ENSSTUG00000030382"; transcript_id "mikado.18G1014.4"; ID "mikado.18G1014.4.CDS28";
18	Mikado_loci	five_prime_utr	55561882	55561908	.	-	.	gene_id "ENSSTUG00000030382"; transcript_id "mikado.18G1014.4"; ID "mikado.18G1014.4.five_prime_UTR1";
18	Mikado_loci	five_prime_utr	55588985	55589140	.	-	.	gene_id "ENSSTUG00000030382"; transcript_id "mikado.18G1014.4"; ID "mikado.18G1014.4.five_prime_UTR2";
18	Mikado_loci	three_prime_utr	55535457	55536357	.	-	.	gene_id "ENSSTUG00000030382"; transcript_id "mikado.18G1014.4"; ID "mikado.18G1014.4.three_prime_UTR1";
18	Mikado_loci	transcript	55629510	55644529	21	-	.	gene_id "ENSSTUG00000030452"; transcript_id "mikado.18G1016.2"; ID "mikado.18G1016.2";
18	Mikado_loci	exon	55629510	55630555	.	-	.	gene_id "ENSSTUG00000030452"; transcript_id "mikado.18G1016.2"; ID "mikado.18G1016.2.exon1";
18	Mikado_loci	exon	55632126	55632322	.	-	.	gene_id "ENSSTUG00000030452"; transcript_id "mikado.18G1016.2"; ID "mikado.18G1016.2.exon2";
18	Mikado_loci	exon	55633542	55633668	.	-	.	gene_id "ENSSTUG00000030452"; transcript_id "mikado.18G1016.2"; ID "mikado.18G1016.2.exon3";
18	Mikado_loci	exon	55634633	55634741	.	-	.	gene_id "ENSSTUG00000030452"; transcript_id "mikado.18G1016.2"; ID "mikado.18G1016.2.exon4";
18	Mikado_loci	exon	55634839	55634949	.	-	.	gene_id "ENSSTUG00000030452"; transcript_id "mikado.18G1016.2"; ID "mikado.18G1016.2.exon5";
18	Mikado_loci	exon	55644195	55644529	.	-	.	gene_id "ENSSTUG00000030452"; transcript_id "mikado.18G1016.2"; ID "mikado.18G1016.2.exon6";
18	Mikado_loci	CDS	55630347	55630555	.	-	2	gene_id "ENSSTUG00000030452"; transcript_id "mikado.18G1016.2"; ID "mikado.18G1016.2.CDS1";
18	Mikado_loci	CDS	55632126	55632322	.	-	1	gene_id "ENSSTUG00000030452"; transcript_id "mikado.18G1016.2"; ID "mikado.18G1016.2.CDS2";
18	Mikado_loci	CDS	55633542	55633668	.	-	2	gene_id "ENSSTUG00000030452"; transcript_id "mikado.18G1016.2"; ID "mikado.18G1016.2.CDS3";
18	Mikado_loci	CDS	55634633	55634741	.	-	0	gene_id "ENSSTUG00000030452"; transcript_id "mikado.18G1016.2"; ID "mikado.18G1016.2.CDS4";
18	Mikado_loci	CDS	55634839	55634949	.	-	0	gene_id "ENSSTUG00000030452"; transcript_id "mikado.18G1016.2"; ID "mikado.18G1016.2.CDS5";
18	Mikado_loci	CDS	55644195	55644296	.	-	0	gene_id "ENSSTUG00000030452"; transcript_id "mikado.18G1016.2"; ID "mikado.18G1016.2.CDS6";
18	Mikado_loci	five_prime_utr	55644297	55644529	.	-	.	gene_id "ENSSTUG00000030452"; transcript_id "mikado.18G1016.2"; ID "mikado.18G1016.2.five_prime_UTR1";
18	Mikado_loci	three_prime_utr	55629510	55630346	.	-	.	gene_id "ENSSTUG00000030452"; transcript_id "mikado.18G1016.2"; ID "mikado.18G1016.2.three_prime_UTR1";
18	Mikado_loci	transcript	55629510	55644529	18	-	.	gene_id "ENSSTUG00000030452"; transcript_id "mikado.18G1016.3"; ID "mikado.18G1016.3";
18	Mikado_loci	exon	55629510	55630535	.	-	.	gene_id "ENSSTUG00000030452"; transcript_id "mikado.18G1016.3"; ID "mikado.18G1016.3.exon1";
18	Mikado_loci	exon	55632126	55632322	.	-	.	gene_id "ENSSTUG00000030452"; transcript_id "mikado.18G1016.3"; ID "mikado.18G1016.3.exon2";
18	Mikado_loci	exon	55633542	55633668	.	-	.	gene_id "ENSSTUG00000030452"; transcript_id "mikado.18G1016.3"; ID "mikado.18G1016.3.exon3";
18	Mikado_loci	exon	55634633	55634741	.	-	.	gene_id "ENSSTUG00000030452"; transcript_id "mikado.18G1016.3"; ID "mikado.18G1016.3.exon4";
18	Mikado_loci	exon	55634839	55634949	.	-	.	gene_id "ENSSTUG00000030452"; transcript_id "mikado.18G1016.3"; ID "mikado.18G1016.3.exon5";
18	Mikado_loci	exon	55644195	55644529	.	-	.	gene_id "ENSSTUG00000030452"; transcript_id "mikado.18G1016.3"; ID "mikado.18G1016.3.exon6";
18	Mikado_loci	CDS	55630444	55630535	.	-	2	gene_id "ENSSTUG00000030452"; transcript_id "mikado.18G1016.3"; ID "mikado.18G1016.3.CDS1";
18	Mikado_loci	CDS	55632126	55632322	.	-	1	gene_id "ENSSTUG00000030452"; transcript_id "mikado.18G1016.3"; ID "mikado.18G1016.3.CDS2";
18	Mikado_loci	CDS	55633542	55633668	.	-	2	gene_id "ENSSTUG00000030452"; transcript_id "mikado.18G1016.3"; ID "mikado.18G1016.3.CDS3";
18	Mikado_loci	CDS	55634633	55634741	.	-	0	gene_id "ENSSTUG00000030452"; transcript_id "mikado.18G1016.3"; ID "mikado.18G1016.3.CDS4";
18	Mikado_loci	CDS	55634839	55634949	.	-	0	gene_id "ENSSTUG00000030452"; transcript_id "mikado.18G1016.3"; ID "mikado.18G1016.3.CDS5";
18	Mikado_loci	CDS	55644195	55644296	.	-	0	gene_id "ENSSTUG00000030452"; transcript_id "mikado.18G1016.3"; ID "mikado.18G1016.3.CDS6";
18	Mikado_loci	five_prime_utr	55644297	55644529	.	-	.	gene_id "ENSSTUG00000030452"; transcript_id "mikado.18G1016.3"; ID "mikado.18G1016.3.five_prime_UTR1";
18	Mikado_loci	three_prime_utr	55629510	55630443	.	-	.	gene_id "ENSSTUG00000030452"; transcript_id "mikado.18G1016.3"; ID "mikado.18G1016.3.three_prime_UTR1";
18	Mikado_loci	transcript	55629510	55644529	20	-	.	gene_id "ENSSTUG00000030452"; transcript_id "mikado.18G1016.4"; ID "mikado.18G1016.4";
18	Mikado_loci	exon	55629510	55630555	.	-	.	gene_id "ENSSTUG00000030452"; transcript_id "mikado.18G1016.4"; ID "mikado.18G1016.4.exon1";
18	Mikado_loci	exon	55632126	55632322	.	-	.	gene_id "ENSSTUG00000030452"; transcript_id "mikado.18G1016.4"; ID "mikado.18G1016.4.exon2";
18	Mikado_loci	exon	55633542	55633668	.	-	.	gene_id "ENSSTUG00000030452"; transcript_id "mikado.18G1016.4"; ID "mikado.18G1016.4.exon3";
18	Mikado_loci	exon	55634633	55634738	.	-	.	gene_id "ENSSTUG00000030452"; transcript_id "mikado.18G1016.4"; ID "mikado.18G1016.4.exon4";
18	Mikado_loci	exon	55634839	55634949	.	-	.	gene_id "ENSSTUG00000030452"; transcript_id "mikado.18G1016.4"; ID "mikado.18G1016.4.exon5";
18	Mikado_loci	exon	55644195	55644529	.	-	.	gene_id "ENSSTUG00000030452"; transcript_id "mikado.18G1016.4"; ID "mikado.18G1016.4.exon6";
18	Mikado_loci	CDS	55630347	55630555	.	-	2	gene_id "ENSSTUG00000030452"; transcript_id "mikado.18G1016.4"; ID "mikado.18G1016.4.CDS1";
18	Mikado_loci	CDS	55632126	55632322	.	-	1	gene_id "ENSSTUG00000030452"; transcript_id "mikado.18G1016.4"; ID "mikado.18G1016.4.CDS2";
18	Mikado_loci	CDS	55633542	55633668	.	-	2	gene_id "ENSSTUG00000030452"; transcript_id "mikado.18G1016.4"; ID "mikado.18G1016.4.CDS3";
18	Mikado_loci	CDS	55634633	55634738	.	-	0	gene_id "ENSSTUG00000030452"; transcript_id "mikado.18G1016.4"; ID "mikado.18G1016.4.CDS4";
18	Mikado_loci	CDS	55634839	55634949	.	-	0	gene_id "ENSSTUG00000030452"; transcript_id "mikado.18G1016.4"; ID "mikado.18G1016.4.CDS5";
18	Mikado_loci	CDS	55644195	55644296	.	-	0	gene_id "ENSSTUG00000030452"; transcript_id "mikado.18G1016.4"; ID "mikado.18G1016.4.CDS6";
18	Mikado_loci	five_prime_utr	55644297	55644529	.	-	.	gene_id "ENSSTUG00000030452"; transcript_id "mikado.18G1016.4"; ID "mikado.18G1016.4.five_prime_UTR1";
18	Mikado_loci	three_prime_utr	55629510	55630346	.	-	.	gene_id "ENSSTUG00000030452"; transcript_id "mikado.18G1016.4"; ID "mikado.18G1016.4.three_prime_UTR1";
18	Mikado_loci	transcript	55629510	55644529	20	-	.	gene_id "ENSSTUG00000030452"; transcript_id "mikado.18G1016.5"; ID "mikado.18G1016.5";
18	Mikado_loci	exon	55629510	55630555	.	-	.	gene_id "ENSSTUG00000030452"; transcript_id "mikado.18G1016.5"; ID "mikado.18G1016.5.exon1";
18	Mikado_loci	exon	55632126	55632322	.	-	.	gene_id "ENSSTUG00000030452"; transcript_id "mikado.18G1016.5"; ID "mikado.18G1016.5.exon2";
18	Mikado_loci	exon	55633542	55633668	.	-	.	gene_id "ENSSTUG00000030452"; transcript_id "mikado.18G1016.5"; ID "mikado.18G1016.5.exon3";
18	Mikado_loci	exon	55634633	55634741	.	-	.	gene_id "ENSSTUG00000030452"; transcript_id "mikado.18G1016.5"; ID "mikado.18G1016.5.exon4";
18	Mikado_loci	exon	55634839	55634949	.	-	.	gene_id "ENSSTUG00000030452"; transcript_id "mikado.18G1016.5"; ID "mikado.18G1016.5.exon5";
18	Mikado_loci	exon	55644183	55644529	.	-	.	gene_id "ENSSTUG00000030452"; transcript_id "mikado.18G1016.5"; ID "mikado.18G1016.5.exon6";
18	Mikado_loci	CDS	55630347	55630555	.	-	2	gene_id "ENSSTUG00000030452"; transcript_id "mikado.18G1016.5"; ID "mikado.18G1016.5.CDS1";
18	Mikado_loci	CDS	55632126	55632322	.	-	1	gene_id "ENSSTUG00000030452"; transcript_id "mikado.18G1016.5"; ID "mikado.18G1016.5.CDS2";
18	Mikado_loci	CDS	55633542	55633668	.	-	2	gene_id "ENSSTUG00000030452"; transcript_id "mikado.18G1016.5"; ID "mikado.18G1016.5.CDS3";
18	Mikado_loci	CDS	55634633	55634741	.	-	0	gene_id "ENSSTUG00000030452"; transcript_id "mikado.18G1016.5"; ID "mikado.18G1016.5.CDS4";
18	Mikado_loci	CDS	55634839	55634949	.	-	0	gene_id "ENSSTUG00000030452"; transcript_id "mikado.18G1016.5"; ID "mikado.18G1016.5.CDS5";
18	Mikado_loci	CDS	55644183	55644296	.	-	0	gene_id "ENSSTUG00000030452"; transcript_id "mikado.18G1016.5"; ID "mikado.18G1016.5.CDS6";
18	Mikado_loci	five_prime_utr	55644297	55644529	.	-	.	gene_id "ENSSTUG00000030452"; transcript_id "mikado.18G1016.5"; ID "mikado.18G1016.5.five_prime_UTR1";
18	Mikado_loci	three_prime_utr	55629510	55630346	.	-	.	gene_id "ENSSTUG00000030452"; transcript_id "mikado.18G1016.5"; ID "mikado.18G1016.5.three_prime_UTR1";
18	Mikado_loci	transcript	55629510	55644529	19	-	.	gene_id "ENSSTUG00000030452"; transcript_id "mikado.18G1016.6"; ID "mikado.18G1016.6";
18	Mikado_loci	exon	55629510	55630555	.	-	.	gene_id "ENSSTUG00000030452"; transcript_id "mikado.18G1016.6"; ID "mikado.18G1016.6.exon1";
18	Mikado_loci	exon	55632126	55632322	.	-	.	gene_id "ENSSTUG00000030452"; transcript_id "mikado.18G1016.6"; ID "mikado.18G1016.6.exon2";
18	Mikado_loci	exon	55633542	55633668	.	-	.	gene_id "ENSSTUG00000030452"; transcript_id "mikado.18G1016.6"; ID "mikado.18G1016.6.exon3";
18	Mikado_loci	exon	55634633	55634741	.	-	.	gene_id "ENSSTUG00000030452"; transcript_id "mikado.18G1016.6"; ID "mikado.18G1016.6.exon4";
18	Mikado_loci	exon	55634839	55634898	.	-	.	gene_id "ENSSTUG00000030452"; transcript_id "mikado.18G1016.6"; ID "mikado.18G1016.6.exon5";
18	Mikado_loci	exon	55644195	55644529	.	-	.	gene_id "ENSSTUG00000030452"; transcript_id "mikado.18G1016.6"; ID "mikado.18G1016.6.exon6";
18	Mikado_loci	CDS	55630347	55630555	.	-	2	gene_id "ENSSTUG00000030452"; transcript_id "mikado.18G1016.6"; ID "mikado.18G1016.6.CDS1";
18	Mikado_loci	CDS	55632126	55632322	.	-	1	gene_id "ENSSTUG00000030452"; transcript_id "mikado.18G1016.6"; ID "mikado.18G1016.6.CDS2";
18	Mikado_loci	CDS	55633542	55633668	.	-	2	gene_id "ENSSTUG00000030452"; transcript_id "mikado.18G1016.6"; ID "mikado.18G1016.6.CDS3";
18	Mikado_loci	CDS	55634633	55634741	.	-	0	gene_id "ENSSTUG00000030452"; transcript_id "mikado.18G1016.6"; ID "mikado.18G1016.6.CDS4";
18	Mikado_loci	CDS	55634839	55634898	.	-	0	gene_id "ENSSTUG00000030452"; transcript_id "mikado.18G1016.6"; ID "mikado.18G1016.6.CDS5";
18	Mikado_loci	CDS	55644195	55644296	.	-	0	gene_id "ENSSTUG00000030452"; transcript_id "mikado.18G1016.6"; ID "mikado.18G1016.6.CDS6";
18	Mikado_loci	five_prime_utr	55644297	55644529	.	-	.	gene_id "ENSSTUG00000030452"; transcript_id "mikado.18G1016.6"; ID "mikado.18G1016.6.five_prime_UTR1";
18	Mikado_loci	three_prime_utr	55629510	55630346	.	-	.	gene_id "ENSSTUG00000030452"; transcript_id "mikado.18G1016.6"; ID "mikado.18G1016.6.three_prime_UTR1";
18	Mikado_loci	transcript	55670147	55673310	17	-	.	gene_id "ENSSTUG00000030475"; transcript_id "mikado.18G1018.2"; ID "mikado.18G1018.2";
18	Mikado_loci	exon	55670147	55671896	.	-	.	gene_id "ENSSTUG00000030475"; transcript_id "mikado.18G1018.2"; ID "mikado.18G1018.2.exon1";
18	Mikado_loci	exon	55672208	55672503	.	-	.	gene_id "ENSSTUG00000030475"; transcript_id "mikado.18G1018.2"; ID "mikado.18G1018.2.exon2";
18	Mikado_loci	exon	55672886	55673310	.	-	.	gene_id "ENSSTUG00000030475"; transcript_id "mikado.18G1018.2"; ID "mikado.18G1018.2.exon3";
18	Mikado_loci	CDS	55671360	55671896	.	-	0	gene_id "ENSSTUG00000030475"; transcript_id "mikado.18G1018.2"; ID "mikado.18G1018.2.CDS1";
18	Mikado_loci	CDS	55672208	55672503	.	-	2	gene_id "ENSSTUG00000030475"; transcript_id "mikado.18G1018.2"; ID "mikado.18G1018.2.CDS2";
18	Mikado_loci	CDS	55672886	55673150	.	-	0	gene_id "ENSSTUG00000030475"; transcript_id "mikado.18G1018.2"; ID "mikado.18G1018.2.CDS3";
18	Mikado_loci	five_prime_utr	55673151	55673310	.	-	.	gene_id "ENSSTUG00000030475"; transcript_id "mikado.18G1018.2"; ID "mikado.18G1018.2.five_prime_UTR1";
18	Mikado_loci	three_prime_utr	55670147	55671359	.	-	.	gene_id "ENSSTUG00000030475"; transcript_id "mikado.18G1018.2"; ID "mikado.18G1018.2.three_prime_UTR1";
18	Mikado_loci	transcript	57535012	57553770	14	+	.	gene_id "ENSSTUG00000033398"; transcript_id "mikado.18G1033.2"; ID "mikado.18G1033.2";
18	Mikado_loci	exon	57535012	57535294	.	+	.	gene_id "ENSSTUG00000033398"; transcript_id "mikado.18G1033.2"; ID "mikado.18G1033.2.exon1";
18	Mikado_loci	exon	57535940	57536097	.	+	.	gene_id "ENSSTUG00000033398"; transcript_id "mikado.18G1033.2"; ID "mikado.18G1033.2.exon2";
18	Mikado_loci	exon	57536245	57536370	.	+	.	gene_id "ENSSTUG00000033398"; transcript_id "mikado.18G1033.2"; ID "mikado.18G1033.2.exon3";
18	Mikado_loci	exon	57536490	57536737	.	+	.	gene_id "ENSSTUG00000033398"; transcript_id "mikado.18G1033.2"; ID "mikado.18G1033.2.exon4";
18	Mikado_loci	exon	57538029	57538197	.	+	.	gene_id "ENSSTUG00000033398"; transcript_id "mikado.18G1033.2"; ID "mikado.18G1033.2.exon5";
18	Mikado_loci	exon	57550000	57551307	.	+	.	gene_id "ENSSTUG00000033398"; transcript_id "mikado.18G1033.2"; ID "mikado.18G1033.2.exon6";
18	Mikado_loci	exon	57551571	57551783	.	+	.	gene_id "ENSSTUG00000033398"; transcript_id "mikado.18G1033.2"; ID "mikado.18G1033.2.exon7";
18	Mikado_loci	exon	57551897	57552013	.	+	.	gene_id "ENSSTUG00000033398"; transcript_id "mikado.18G1033.2"; ID "mikado.18G1033.2.exon8";
18	Mikado_loci	exon	57553160	57553306	.	+	.	gene_id "ENSSTUG00000033398"; transcript_id "mikado.18G1033.2"; ID "mikado.18G1033.2.exon9";
18	Mikado_loci	exon	57553459	57553770	.	+	.	gene_id "ENSSTUG00000033398"; transcript_id "mikado.18G1033.2"; ID "mikado.18G1033.2.exon10";
18	Mikado_loci	CDS	57536062	57536097	.	+	0	gene_id "ENSSTUG00000033398"; transcript_id "mikado.18G1033.2"; ID "mikado.18G1033.2.CDS1";
18	Mikado_loci	CDS	57536245	57536370	.	+	0	gene_id "ENSSTUG00000033398"; transcript_id "mikado.18G1033.2"; ID "mikado.18G1033.2.CDS2";
18	Mikado_loci	CDS	57536490	57536737	.	+	0	gene_id "ENSSTUG00000033398"; transcript_id "mikado.18G1033.2"; ID "mikado.18G1033.2.CDS3";
18	Mikado_loci	CDS	57538029	57538197	.	+	1	gene_id "ENSSTUG00000033398"; transcript_id "mikado.18G1033.2"; ID "mikado.18G1033.2.CDS4";
18	Mikado_loci	CDS	57550000	57551307	.	+	0	gene_id "ENSSTUG00000033398"; transcript_id "mikado.18G1033.2"; ID "mikado.18G1033.2.CDS5";
18	Mikado_loci	CDS	57551571	57551783	.	+	0	gene_id "ENSSTUG00000033398"; transcript_id "mikado.18G1033.2"; ID "mikado.18G1033.2.CDS6";
18	Mikado_loci	CDS	57551897	57552013	.	+	0	gene_id "ENSSTUG00000033398"; transcript_id "mikado.18G1033.2"; ID "mikado.18G1033.2.CDS7";
18	Mikado_loci	CDS	57553160	57553306	.	+	0	gene_id "ENSSTUG00000033398"; transcript_id "mikado.18G1033.2"; ID "mikado.18G1033.2.CDS8";
18	Mikado_loci	CDS	57553459	57553707	.	+	0	gene_id "ENSSTUG00000033398"; transcript_id "mikado.18G1033.2"; ID "mikado.18G1033.2.CDS9";
18	Mikado_loci	five_prime_utr	57535012	57535294	.	+	.	gene_id "ENSSTUG00000033398"; transcript_id "mikado.18G1033.2"; ID "mikado.18G1033.2.five_prime_UTR1";
18	Mikado_loci	five_prime_utr	57535940	57536061	.	+	.	gene_id "ENSSTUG00000033398"; transcript_id "mikado.18G1033.2"; ID "mikado.18G1033.2.five_prime_UTR2";
18	Mikado_loci	three_prime_utr	57553708	57553770	.	+	.	gene_id "ENSSTUG00000033398"; transcript_id "mikado.18G1033.2"; ID "mikado.18G1033.2.three_prime_UTR1";
18	Mikado_loci	transcript	57535012	57556866	21	+	.	gene_id "ENSSTUG00000033398"; transcript_id "mikado.18G1033.3"; ID "mikado.18G1033.3";
18	Mikado_loci	exon	57535012	57535294	.	+	.	gene_id "ENSSTUG00000033398"; transcript_id "mikado.18G1033.3"; ID "mikado.18G1033.3.exon1";
18	Mikado_loci	exon	57535940	57536097	.	+	.	gene_id "ENSSTUG00000033398"; transcript_id "mikado.18G1033.3"; ID "mikado.18G1033.3.exon2";
18	Mikado_loci	exon	57536245	57536370	.	+	.	gene_id "ENSSTUG00000033398"; transcript_id "mikado.18G1033.3"; ID "mikado.18G1033.3.exon3";
18	Mikado_loci	exon	57536490	57536737	.	+	.	gene_id "ENSSTUG00000033398"; transcript_id "mikado.18G1033.3"; ID "mikado.18G1033.3.exon4";
18	Mikado_loci	exon	57538029	57538197	.	+	.	gene_id "ENSSTUG00000033398"; transcript_id "mikado.18G1033.3"; ID "mikado.18G1033.3.exon5";
18	Mikado_loci	exon	57550000	57550356	.	+	.	gene_id "ENSSTUG00000033398"; transcript_id "mikado.18G1033.3"; ID "mikado.18G1033.3.exon6";
18	Mikado_loci	exon	57550381	57551307	.	+	.	gene_id "ENSSTUG00000033398"; transcript_id "mikado.18G1033.3"; ID "mikado.18G1033.3.exon7";
18	Mikado_loci	exon	57551571	57551783	.	+	.	gene_id "ENSSTUG00000033398"; transcript_id "mikado.18G1033.3"; ID "mikado.18G1033.3.exon8";
18	Mikado_loci	exon	57551897	57552013	.	+	.	gene_id "ENSSTUG00000033398"; transcript_id "mikado.18G1033.3"; ID "mikado.18G1033.3.exon9";
18	Mikado_loci	exon	57553160	57553198	.	+	.	gene_id "ENSSTUG00000033398"; transcript_id "mikado.18G1033.3"; ID "mikado.18G1033.3.exon10";
18	Mikado_loci	exon	57553220	57553306	.	+	.	gene_id "ENSSTUG00000033398"; transcript_id "mikado.18G1033.3"; ID "mikado.18G1033.3.exon11";
18	Mikado_loci	exon	57553771	57553831	.	+	.	gene_id "ENSSTUG00000033398"; transcript_id "mikado.18G1033.3"; ID "mikado.18G1033.3.exon12";
18	Mikado_loci	exon	57555476	57556866	.	+	.	gene_id "ENSSTUG00000033398"; transcript_id "mikado.18G1033.3"; ID "mikado.18G1033.3.exon13";
18	Mikado_loci	CDS	57536062	57536097	.	+	0	gene_id "ENSSTUG00000033398"; transcript_id "mikado.18G1033.3"; ID "mikado.18G1033.3.CDS1";
18	Mikado_loci	CDS	57536245	57536370	.	+	0	gene_id "ENSSTUG00000033398"; transcript_id "mikado.18G1033.3"; ID "mikado.18G1033.3.CDS2";
18	Mikado_loci	CDS	57536490	57536737	.	+	0	gene_id "ENSSTUG00000033398"; transcript_id "mikado.18G1033.3"; ID "mikado.18G1033.3.CDS3";
18	Mikado_loci	CDS	57538029	57538197	.	+	1	gene_id "ENSSTUG00000033398"; transcript_id "mikado.18G1033.3"; ID "mikado.18G1033.3.CDS4";
18	Mikado_loci	CDS	57550000	57550356	.	+	0	gene_id "ENSSTUG00000033398"; transcript_id "mikado.18G1033.3"; ID "mikado.18G1033.3.CDS5";
18	Mikado_loci	CDS	57550381	57551307	.	+	0	gene_id "ENSSTUG00000033398"; transcript_id "mikado.18G1033.3"; ID "mikado.18G1033.3.CDS6";
18	Mikado_loci	CDS	57551571	57551783	.	+	0	gene_id "ENSSTUG00000033398"; transcript_id "mikado.18G1033.3"; ID "mikado.18G1033.3.CDS7";
18	Mikado_loci	CDS	57551897	57552013	.	+	0	gene_id "ENSSTUG00000033398"; transcript_id "mikado.18G1033.3"; ID "mikado.18G1033.3.CDS8";
18	Mikado_loci	CDS	57553160	57553198	.	+	0	gene_id "ENSSTUG00000033398"; transcript_id "mikado.18G1033.3"; ID "mikado.18G1033.3.CDS9";
18	Mikado_loci	CDS	57553220	57553306	.	+	0	gene_id "ENSSTUG00000033398"; transcript_id "mikado.18G1033.3"; ID "mikado.18G1033.3.CDS10";
18	Mikado_loci	CDS	57553771	57553831	.	+	0	gene_id "ENSSTUG00000033398"; transcript_id "mikado.18G1033.3"; ID "mikado.18G1033.3.CDS11";
18	Mikado_loci	CDS	57555476	57555681	.	+	2	gene_id "ENSSTUG00000033398"; transcript_id "mikado.18G1033.3"; ID "mikado.18G1033.3.CDS12";
18	Mikado_loci	five_prime_utr	57535012	57535294	.	+	.	gene_id "ENSSTUG00000033398"; transcript_id "mikado.18G1033.3"; ID "mikado.18G1033.3.five_prime_UTR1";
18	Mikado_loci	five_prime_utr	57535940	57536061	.	+	.	gene_id "ENSSTUG00000033398"; transcript_id "mikado.18G1033.3"; ID "mikado.18G1033.3.five_prime_UTR2";
18	Mikado_loci	three_prime_utr	57555682	57556866	.	+	.	gene_id "ENSSTUG00000033398"; transcript_id "mikado.18G1033.3"; ID "mikado.18G1033.3.three_prime_UTR1";
18	Mikado_loci	transcript	57678671	57683629	15	+	.	gene_id "ENSSTUG00000033443"; transcript_id "mikado.18G1034.4"; ID "mikado.18G1034.4";
18	Mikado_loci	exon	57678671	57678819	.	+	.	gene_id "ENSSTUG00000033443"; transcript_id "mikado.18G1034.4"; ID "mikado.18G1034.4.exon1";
18	Mikado_loci	exon	57679565	57679656	.	+	.	gene_id "ENSSTUG00000033443"; transcript_id "mikado.18G1034.4"; ID "mikado.18G1034.4.exon2";
18	Mikado_loci	exon	57679738	57679850	.	+	.	gene_id "ENSSTUG00000033443"; transcript_id "mikado.18G1034.4"; ID "mikado.18G1034.4.exon3";
18	Mikado_loci	exon	57680093	57680234	.	+	.	gene_id "ENSSTUG00000033443"; transcript_id "mikado.18G1034.4"; ID "mikado.18G1034.4.exon4";
18	Mikado_loci	exon	57680421	57680672	.	+	.	gene_id "ENSSTUG00000033443"; transcript_id "mikado.18G1034.4"; ID "mikado.18G1034.4.exon5";
18	Mikado_loci	exon	57680879	57681065	.	+	.	gene_id "ENSSTUG00000033443"; transcript_id "mikado.18G1034.4"; ID "mikado.18G1034.4.exon6";
18	Mikado_loci	exon	57681201	57681387	.	+	.	gene_id "ENSSTUG00000033443"; transcript_id "mikado.18G1034.4"; ID "mikado.18G1034.4.exon7";
18	Mikado_loci	exon	57681755	57681923	.	+	.	gene_id "ENSSTUG00000033443"; transcript_id "mikado.18G1034.4"; ID "mikado.18G1034.4.exon8";
18	Mikado_loci	exon	57682078	57682239	.	+	.	gene_id "ENSSTUG00000033443"; transcript_id "mikado.18G1034.4"; ID "mikado.18G1034.4.exon9";
18	Mikado_loci	exon	57682359	57682488	.	+	.	gene_id "ENSSTUG00000033443"; transcript_id "mikado.18G1034.4"; ID "mikado.18G1034.4.exon10";
18	Mikado_loci	exon	57682692	57682789	.	+	.	gene_id "ENSSTUG00000033443"; transcript_id "mikado.18G1034.4"; ID "mikado.18G1034.4.exon11";
18	Mikado_loci	exon	57682921	57683037	.	+	.	gene_id "ENSSTUG00000033443"; transcript_id "mikado.18G1034.4"; ID "mikado.18G1034.4.exon12";
18	Mikado_loci	exon	57683202	57683629	.	+	.	gene_id "ENSSTUG00000033443"; transcript_id "mikado.18G1034.4"; ID "mikado.18G1034.4.exon13";
18	Mikado_loci	CDS	57679587	57679656	.	+	0	gene_id "ENSSTUG00000033443"; transcript_id "mikado.18G1034.4"; ID "mikado.18G1034.4.CDS1";
18	Mikado_loci	CDS	57679738	57679850	.	+	2	gene_id "ENSSTUG00000033443"; transcript_id "mikado.18G1034.4"; ID "mikado.18G1034.4.CDS2";
18	Mikado_loci	CDS	57680093	57680234	.	+	0	gene_id "ENSSTUG00000033443"; transcript_id "mikado.18G1034.4"; ID "mikado.18G1034.4.CDS3";
18	Mikado_loci	CDS	57680421	57680672	.	+	2	gene_id "ENSSTUG00000033443"; transcript_id "mikado.18G1034.4"; ID "mikado.18G1034.4.CDS4";
18	Mikado_loci	CDS	57680879	57681065	.	+	2	gene_id "ENSSTUG00000033443"; transcript_id "mikado.18G1034.4"; ID "mikado.18G1034.4.CDS5";
18	Mikado_loci	CDS	57681201	57681387	.	+	1	gene_id "ENSSTUG00000033443"; transcript_id "mikado.18G1034.4"; ID "mikado.18G1034.4.CDS6";
18	Mikado_loci	CDS	57681755	57681923	.	+	0	gene_id "ENSSTUG00000033443"; transcript_id "mikado.18G1034.4"; ID "mikado.18G1034.4.CDS7";
18	Mikado_loci	CDS	57682078	57682239	.	+	2	gene_id "ENSSTUG00000033443"; transcript_id "mikado.18G1034.4"; ID "mikado.18G1034.4.CDS8";
18	Mikado_loci	CDS	57682359	57682488	.	+	2	gene_id "ENSSTUG00000033443"; transcript_id "mikado.18G1034.4"; ID "mikado.18G1034.4.CDS9";
18	Mikado_loci	CDS	57682692	57682789	.	+	1	gene_id "ENSSTUG00000033443"; transcript_id "mikado.18G1034.4"; ID "mikado.18G1034.4.CDS10";
18	Mikado_loci	CDS	57682921	57683037	.	+	2	gene_id "ENSSTUG00000033443"; transcript_id "mikado.18G1034.4"; ID "mikado.18G1034.4.CDS11";
18	Mikado_loci	CDS	57683202	57683401	.	+	2	gene_id "ENSSTUG00000033443"; transcript_id "mikado.18G1034.4"; ID "mikado.18G1034.4.CDS12";
18	Mikado_loci	five_prime_utr	57678671	57678819	.	+	.	gene_id "ENSSTUG00000033443"; transcript_id "mikado.18G1034.4"; ID "mikado.18G1034.4.five_prime_UTR1";
18	Mikado_loci	five_prime_utr	57679565	57679586	.	+	.	gene_id "ENSSTUG00000033443"; transcript_id "mikado.18G1034.4"; ID "mikado.18G1034.4.five_prime_UTR2";
18	Mikado_loci	three_prime_utr	57683402	57683629	.	+	.	gene_id "ENSSTUG00000033443"; transcript_id "mikado.18G1034.4"; ID "mikado.18G1034.4.three_prime_UTR1";
18	Mikado_loci	transcript	57679006	57683629	18	+	.	gene_id "ENSSTUG00000033443"; transcript_id "mikado.18G1034.7"; ID "mikado.18G1034.7";
18	Mikado_loci	exon	57679006	57679435	.	+	.	gene_id "ENSSTUG00000033443"; transcript_id "mikado.18G1034.7"; ID "mikado.18G1034.7.exon1";
18	Mikado_loci	exon	57679565	57679656	.	+	.	gene_id "ENSSTUG00000033443"; transcript_id "mikado.18G1034.7"; ID "mikado.18G1034.7.exon2";
18	Mikado_loci	exon	57679738	57679850	.	+	.	gene_id "ENSSTUG00000033443"; transcript_id "mikado.18G1034.7"; ID "mikado.18G1034.7.exon3";
18	Mikado_loci	exon	57680093	57680234	.	+	.	gene_id "ENSSTUG00000033443"; transcript_id "mikado.18G1034.7"; ID "mikado.18G1034.7.exon4";
18	Mikado_loci	exon	57680421	57680672	.	+	.	gene_id "ENSSTUG00000033443"; transcript_id "mikado.18G1034.7"; ID "mikado.18G1034.7.exon5";
18	Mikado_loci	exon	57680879	57681065	.	+	.	gene_id "ENSSTUG00000033443"; transcript_id "mikado.18G1034.7"; ID "mikado.18G1034.7.exon6";
18	Mikado_loci	exon	57681201	57681387	.	+	.	gene_id "ENSSTUG00000033443"; transcript_id "mikado.18G1034.7"; ID "mikado.18G1034.7.exon7";
18	Mikado_loci	exon	57681755	57681923	.	+	.	gene_id "ENSSTUG00000033443"; transcript_id "mikado.18G1034.7"; ID "mikado.18G1034.7.exon8";
18	Mikado_loci	exon	57682078	57682239	.	+	.	gene_id "ENSSTUG00000033443"; transcript_id "mikado.18G1034.7"; ID "mikado.18G1034.7.exon9";
18	Mikado_loci	exon	57682359	57682488	.	+	.	gene_id "ENSSTUG00000033443"; transcript_id "mikado.18G1034.7"; ID "mikado.18G1034.7.exon10";
18	Mikado_loci	exon	57682689	57682789	.	+	.	gene_id "ENSSTUG00000033443"; transcript_id "mikado.18G1034.7"; ID "mikado.18G1034.7.exon11";
18	Mikado_loci	exon	57682921	57683037	.	+	.	gene_id "ENSSTUG00000033443"; transcript_id "mikado.18G1034.7"; ID "mikado.18G1034.7.exon12";
18	Mikado_loci	exon	57683202	57683629	.	+	.	gene_id "ENSSTUG00000033443"; transcript_id "mikado.18G1034.7"; ID "mikado.18G1034.7.exon13";
18	Mikado_loci	CDS	57679317	57679435	.	+	0	gene_id "ENSSTUG00000033443"; transcript_id "mikado.18G1034.7"; ID "mikado.18G1034.7.CDS1";
18	Mikado_loci	CDS	57679565	57679656	.	+	1	gene_id "ENSSTUG00000033443"; transcript_id "mikado.18G1034.7"; ID "mikado.18G1034.7.CDS2";
18	Mikado_loci	CDS	57679738	57679850	.	+	2	gene_id "ENSSTUG00000033443"; transcript_id "mikado.18G1034.7"; ID "mikado.18G1034.7.CDS3";
18	Mikado_loci	CDS	57680093	57680234	.	+	0	gene_id "ENSSTUG00000033443"; transcript_id "mikado.18G1034.7"; ID "mikado.18G1034.7.CDS4";
18	Mikado_loci	CDS	57680421	57680672	.	+	2	gene_id "ENSSTUG00000033443"; transcript_id "mikado.18G1034.7"; ID "mikado.18G1034.7.CDS5";
18	Mikado_loci	CDS	57680879	57681065	.	+	2	gene_id "ENSSTUG00000033443"; transcript_id "mikado.18G1034.7"; ID "mikado.18G1034.7.CDS6";
18	Mikado_loci	CDS	57681201	57681387	.	+	1	gene_id "ENSSTUG00000033443"; transcript_id "mikado.18G1034.7"; ID "mikado.18G1034.7.CDS7";
18	Mikado_loci	CDS	57681755	57681923	.	+	0	gene_id "ENSSTUG00000033443"; transcript_id "mikado.18G1034.7"; ID "mikado.18G1034.7.CDS8";
18	Mikado_loci	CDS	57682078	57682239	.	+	2	gene_id "ENSSTUG00000033443"; transcript_id "mikado.18G1034.7"; ID "mikado.18G1034.7.CDS9";
18	Mikado_loci	CDS	57682359	57682488	.	+	2	gene_id "ENSSTUG00000033443"; transcript_id "mikado.18G1034.7"; ID "mikado.18G1034.7.CDS10";
18	Mikado_loci	CDS	57682689	57682789	.	+	1	gene_id "ENSSTUG00000033443"; transcript_id "mikado.18G1034.7"; ID "mikado.18G1034.7.CDS11";
18	Mikado_loci	CDS	57682921	57683037	.	+	2	gene_id "ENSSTUG00000033443"; transcript_id "mikado.18G1034.7"; ID "mikado.18G1034.7.CDS12";
18	Mikado_loci	CDS	57683202	57683401	.	+	2	gene_id "ENSSTUG00000033443"; transcript_id "mikado.18G1034.7"; ID "mikado.18G1034.7.CDS13";
18	Mikado_loci	five_prime_utr	57679006	57679316	.	+	.	gene_id "ENSSTUG00000033443"; transcript_id "mikado.18G1034.7"; ID "mikado.18G1034.7.five_prime_UTR1";
18	Mikado_loci	three_prime_utr	57683402	57683629	.	+	.	gene_id "ENSSTUG00000033443"; transcript_id "mikado.18G1034.7"; ID "mikado.18G1034.7.three_prime_UTR1";
18	Mikado_loci	transcript	57698068	57702302	16	+	.	gene_id "ENSSTUG00000033872"; transcript_id "mikado.18G1037.2"; ID "mikado.18G1037.2";
18	Mikado_loci	exon	57698068	57698433	.	+	.	gene_id "ENSSTUG00000033872"; transcript_id "mikado.18G1037.2"; ID "mikado.18G1037.2.exon1";
18	Mikado_loci	exon	57699344	57699387	.	+	.	gene_id "ENSSTUG00000033872"; transcript_id "mikado.18G1037.2"; ID "mikado.18G1037.2.exon2";
18	Mikado_loci	exon	57699499	57699564	.	+	.	gene_id "ENSSTUG00000033872"; transcript_id "mikado.18G1037.2"; ID "mikado.18G1037.2.exon3";
18	Mikado_loci	exon	57699728	57699794	.	+	.	gene_id "ENSSTUG00000033872"; transcript_id "mikado.18G1037.2"; ID "mikado.18G1037.2.exon4";
18	Mikado_loci	exon	57699938	57700289	.	+	.	gene_id "ENSSTUG00000033872"; transcript_id "mikado.18G1037.2"; ID "mikado.18G1037.2.exon5";
18	Mikado_loci	exon	57700435	57700523	.	+	.	gene_id "ENSSTUG00000033872"; transcript_id "mikado.18G1037.2"; ID "mikado.18G1037.2.exon6";
18	Mikado_loci	exon	57702103	57702302	.	+	.	gene_id "ENSSTUG00000033872"; transcript_id "mikado.18G1037.2"; ID "mikado.18G1037.2.exon7";
18	Mikado_loci	CDS	57698365	57698433	.	+	0	gene_id "ENSSTUG00000033872"; transcript_id "mikado.18G1037.2"; ID "mikado.18G1037.2.CDS1";
18	Mikado_loci	CDS	57699344	57699387	.	+	0	gene_id "ENSSTUG00000033872"; transcript_id "mikado.18G1037.2"; ID "mikado.18G1037.2.CDS2";
18	Mikado_loci	CDS	57699499	57699564	.	+	1	gene_id "ENSSTUG00000033872"; transcript_id "mikado.18G1037.2"; ID "mikado.18G1037.2.CDS3";
18	Mikado_loci	CDS	57699728	57699794	.	+	1	gene_id "ENSSTUG00000033872"; transcript_id "mikado.18G1037.2"; ID "mikado.18G1037.2.CDS4";
18	Mikado_loci	CDS	57699938	57700289	.	+	0	gene_id "ENSSTUG00000033872"; transcript_id "mikado.18G1037.2"; ID "mikado.18G1037.2.CDS5";
18	Mikado_loci	CDS	57700435	57700523	.	+	2	gene_id "ENSSTUG00000033872"; transcript_id "mikado.18G1037.2"; ID "mikado.18G1037.2.CDS6";
18	Mikado_loci	CDS	57702103	57702135	.	+	0	gene_id "ENSSTUG00000033872"; transcript_id "mikado.18G1037.2"; ID "mikado.18G1037.2.CDS7";
18	Mikado_loci	five_prime_utr	57698068	57698364	.	+	.	gene_id "ENSSTUG00000033872"; transcript_id "mikado.18G1037.2"; ID "mikado.18G1037.2.five_prime_UTR1";
18	Mikado_loci	three_prime_utr	57702136	57702302	.	+	.	gene_id "ENSSTUG00000033872"; transcript_id "mikado.18G1037.2"; ID "mikado.18G1037.2.three_prime_UTR1";
18	Mikado_loci	transcript	57806887	57824679	18	+	.	gene_id "ENSSTUG00000034512"; transcript_id "mikado.18G1039.3"; ID "mikado.18G1039.3";
18	Mikado_loci	exon	57806887	57807127	.	+	.	gene_id "ENSSTUG00000034512"; transcript_id "mikado.18G1039.3"; ID "mikado.18G1039.3.exon1";
18	Mikado_loci	exon	57807955	57808015	.	+	.	gene_id "ENSSTUG00000034512"; transcript_id "mikado.18G1039.3"; ID "mikado.18G1039.3.exon2";
18	Mikado_loci	exon	57808115	57808151	.	+	.	gene_id "ENSSTUG00000034512"; transcript_id "mikado.18G1039.3"; ID "mikado.18G1039.3.exon3";
18	Mikado_loci	exon	57808321	57808518	.	+	.	gene_id "ENSSTUG00000034512"; transcript_id "mikado.18G1039.3"; ID "mikado.18G1039.3.exon4";
18	Mikado_loci	exon	57808981	57809139	.	+	.	gene_id "ENSSTUG00000034512"; transcript_id "mikado.18G1039.3"; ID "mikado.18G1039.3.exon5";
18	Mikado_loci	exon	57809326	57809406	.	+	.	gene_id "ENSSTUG00000034512"; transcript_id "mikado.18G1039.3"; ID "mikado.18G1039.3.exon6";
18	Mikado_loci	exon	57809520	57809579	.	+	.	gene_id "ENSSTUG00000034512"; transcript_id "mikado.18G1039.3"; ID "mikado.18G1039.3.exon7";
18	Mikado_loci	exon	57809792	57809834	.	+	.	gene_id "ENSSTUG00000034512"; transcript_id "mikado.18G1039.3"; ID "mikado.18G1039.3.exon8";
18	Mikado_loci	exon	57809985	57810220	.	+	.	gene_id "ENSSTUG00000034512"; transcript_id "mikado.18G1039.3"; ID "mikado.18G1039.3.exon9";
18	Mikado_loci	exon	57817500	57817800	.	+	.	gene_id "ENSSTUG00000034512"; transcript_id "mikado.18G1039.3"; ID "mikado.18G1039.3.exon10";
18	Mikado_loci	exon	57818095	57818153	.	+	.	gene_id "ENSSTUG00000034512"; transcript_id "mikado.18G1039.3"; ID "mikado.18G1039.3.exon11";
18	Mikado_loci	exon	57818398	57818497	.	+	.	gene_id "ENSSTUG00000034512"; transcript_id "mikado.18G1039.3"; ID "mikado.18G1039.3.exon12";
18	Mikado_loci	exon	57818695	57818856	.	+	.	gene_id "ENSSTUG00000034512"; transcript_id "mikado.18G1039.3"; ID "mikado.18G1039.3.exon13";
18	Mikado_loci	exon	57819008	57819213	.	+	.	gene_id "ENSSTUG00000034512"; transcript_id "mikado.18G1039.3"; ID "mikado.18G1039.3.exon14";
18	Mikado_loci	exon	57819303	57819403	.	+	.	gene_id "ENSSTUG00000034512"; transcript_id "mikado.18G1039.3"; ID "mikado.18G1039.3.exon15";
18	Mikado_loci	exon	57819615	57819796	.	+	.	gene_id "ENSSTUG00000034512"; transcript_id "mikado.18G1039.3"; ID "mikado.18G1039.3.exon16";
18	Mikado_loci	exon	57819891	57819967	.	+	.	gene_id "ENSSTUG00000034512"; transcript_id "mikado.18G1039.3"; ID "mikado.18G1039.3.exon17";
18	Mikado_loci	exon	57820205	57820275	.	+	.	gene_id "ENSSTUG00000034512"; transcript_id "mikado.18G1039.3"; ID "mikado.18G1039.3.exon18";
18	Mikado_loci	exon	57820579	57820684	.	+	.	gene_id "ENSSTUG00000034512"; transcript_id "mikado.18G1039.3"; ID "mikado.18G1039.3.exon19";
18	Mikado_loci	exon	57822626	57822734	.	+	.	gene_id "ENSSTUG00000034512"; transcript_id "mikado.18G1039.3"; ID "mikado.18G1039.3.exon20";
18	Mikado_loci	exon	57822848	57822981	.	+	.	gene_id "ENSSTUG00000034512"; transcript_id "mikado.18G1039.3"; ID "mikado.18G1039.3.exon21";
18	Mikado_loci	exon	57823120	57824679	.	+	.	gene_id "ENSSTUG00000034512"; transcript_id "mikado.18G1039.3"; ID "mikado.18G1039.3.exon22";
18	Mikado_loci	CDS	57807957	57808015	.	+	0	gene_id "ENSSTUG00000034512"; transcript_id "mikado.18G1039.3"; ID "mikado.18G1039.3.CDS1";
18	Mikado_loci	CDS	57808115	57808151	.	+	1	gene_id "ENSSTUG00000034512"; transcript_id "mikado.18G1039.3"; ID "mikado.18G1039.3.CDS2";
18	Mikado_loci	CDS	57808321	57808518	.	+	0	gene_id "ENSSTUG00000034512"; transcript_id "mikado.18G1039.3"; ID "mikado.18G1039.3.CDS3";
18	Mikado_loci	CDS	57808981	57809139	.	+	0	gene_id "ENSSTUG00000034512"; transcript_id "mikado.18G1039.3"; ID "mikado.18G1039.3.CDS4";
18	Mikado_loci	CDS	57809326	57809406	.	+	0	gene_id "ENSSTUG00000034512"; transcript_id "mikado.18G1039.3"; ID "mikado.18G1039.3.CDS5";
18	Mikado_loci	CDS	57809520	57809579	.	+	0	gene_id "ENSSTUG00000034512"; transcript_id "mikado.18G1039.3"; ID "mikado.18G1039.3.CDS6";
18	Mikado_loci	CDS	57809792	57809834	.	+	0	gene_id "ENSSTUG00000034512"; transcript_id "mikado.18G1039.3"; ID "mikado.18G1039.3.CDS7";
18	Mikado_loci	CDS	57809985	57810220	.	+	2	gene_id "ENSSTUG00000034512"; transcript_id "mikado.18G1039.3"; ID "mikado.18G1039.3.CDS8";
18	Mikado_loci	CDS	57817500	57817800	.	+	0	gene_id "ENSSTUG00000034512"; transcript_id "mikado.18G1039.3"; ID "mikado.18G1039.3.CDS9";
18	Mikado_loci	CDS	57818095	57818153	.	+	2	gene_id "ENSSTUG00000034512"; transcript_id "mikado.18G1039.3"; ID "mikado.18G1039.3.CDS10";
18	Mikado_loci	CDS	57818398	57818497	.	+	0	gene_id "ENSSTUG00000034512"; transcript_id "mikado.18G1039.3"; ID "mikado.18G1039.3.CDS11";
18	Mikado_loci	CDS	57818695	57818856	.	+	2	gene_id "ENSSTUG00000034512"; transcript_id "mikado.18G1039.3"; ID "mikado.18G1039.3.CDS12";
18	Mikado_loci	CDS	57819008	57819213	.	+	2	gene_id "ENSSTUG00000034512"; transcript_id "mikado.18G1039.3"; ID "mikado.18G1039.3.CDS13";
18	Mikado_loci	CDS	57819303	57819403	.	+	0	gene_id "ENSSTUG00000034512"; transcript_id "mikado.18G1039.3"; ID "mikado.18G1039.3.CDS14";
18	Mikado_loci	CDS	57819615	57819796	.	+	1	gene_id "ENSSTUG00000034512"; transcript_id "mikado.18G1039.3"; ID "mikado.18G1039.3.CDS15";
18	Mikado_loci	CDS	57819891	57819967	.	+	2	gene_id "ENSSTUG00000034512"; transcript_id "mikado.18G1039.3"; ID "mikado.18G1039.3.CDS16";
18	Mikado_loci	CDS	57820205	57820275	.	+	0	gene_id "ENSSTUG00000034512"; transcript_id "mikado.18G1039.3"; ID "mikado.18G1039.3.CDS17";
18	Mikado_loci	CDS	57820579	57820684	.	+	1	gene_id "ENSSTUG00000034512"; transcript_id "mikado.18G1039.3"; ID "mikado.18G1039.3.CDS18";
18	Mikado_loci	CDS	57822626	57822734	.	+	0	gene_id "ENSSTUG00000034512"; transcript_id "mikado.18G1039.3"; ID "mikado.18G1039.3.CDS19";
18	Mikado_loci	CDS	57822848	57822981	.	+	2	gene_id "ENSSTUG00000034512"; transcript_id "mikado.18G1039.3"; ID "mikado.18G1039.3.CDS20";
18	Mikado_loci	CDS	57823120	57823155	.	+	0	gene_id "ENSSTUG00000034512"; transcript_id "mikado.18G1039.3"; ID "mikado.18G1039.3.CDS21";
18	Mikado_loci	five_prime_utr	57806887	57807127	.	+	.	gene_id "ENSSTUG00000034512"; transcript_id "mikado.18G1039.3"; ID "mikado.18G1039.3.five_prime_UTR1";
18	Mikado_loci	five_prime_utr	57807955	57807956	.	+	.	gene_id "ENSSTUG00000034512"; transcript_id "mikado.18G1039.3"; ID "mikado.18G1039.3.five_prime_UTR2";
18	Mikado_loci	three_prime_utr	57823156	57824679	.	+	.	gene_id "ENSSTUG00000034512"; transcript_id "mikado.18G1039.3"; ID "mikado.18G1039.3.three_prime_UTR1";
18	Mikado_loci	transcript	57864598	57882420	18	+	.	gene_id "ENSSTUG00000034674"; transcript_id "mikado.18G1041.2"; ID "mikado.18G1041.2";
18	Mikado_loci	exon	57864598	57864764	.	+	.	gene_id "ENSSTUG00000034674"; transcript_id "mikado.18G1041.2"; ID "mikado.18G1041.2.exon1";
18	Mikado_loci	exon	57866010	57866152	.	+	.	gene_id "ENSSTUG00000034674"; transcript_id "mikado.18G1041.2"; ID "mikado.18G1041.2.exon2";
18	Mikado_loci	exon	57868148	57868406	.	+	.	gene_id "ENSSTUG00000034674"; transcript_id "mikado.18G1041.2"; ID "mikado.18G1041.2.exon3";
18	Mikado_loci	exon	57868766	57868858	.	+	.	gene_id "ENSSTUG00000034674"; transcript_id "mikado.18G1041.2"; ID "mikado.18G1041.2.exon4";
18	Mikado_loci	exon	57869101	57869259	.	+	.	gene_id "ENSSTUG00000034674"; transcript_id "mikado.18G1041.2"; ID "mikado.18G1041.2.exon5";
18	Mikado_loci	exon	57870948	57871098	.	+	.	gene_id "ENSSTUG00000034674"; transcript_id "mikado.18G1041.2"; ID "mikado.18G1041.2.exon6";
18	Mikado_loci	exon	57871310	57871414	.	+	.	gene_id "ENSSTUG00000034674"; transcript_id "mikado.18G1041.2"; ID "mikado.18G1041.2.exon7";
18	Mikado_loci	exon	57871673	57871764	.	+	.	gene_id "ENSSTUG00000034674"; transcript_id "mikado.18G1041.2"; ID "mikado.18G1041.2.exon8";
18	Mikado_loci	exon	57871893	57871998	.	+	.	gene_id "ENSSTUG00000034674"; transcript_id "mikado.18G1041.2"; ID "mikado.18G1041.2.exon9";
18	Mikado_loci	exon	57872218	57872375	.	+	.	gene_id "ENSSTUG00000034674"; transcript_id "mikado.18G1041.2"; ID "mikado.18G1041.2.exon10";
18	Mikado_loci	exon	57873231	57873304	.	+	.	gene_id "ENSSTUG00000034674"; transcript_id "mikado.18G1041.2"; ID "mikado.18G1041.2.exon11";
18	Mikado_loci	exon	57873536	57873647	.	+	.	gene_id "ENSSTUG00000034674"; transcript_id "mikado.18G1041.2"; ID "mikado.18G1041.2.exon12";
18	Mikado_loci	exon	57875844	57876125	.	+	.	gene_id "ENSSTUG00000034674"; transcript_id "mikado.18G1041.2"; ID "mikado.18G1041.2.exon13";
18	Mikado_loci	exon	57876261	57876452	.	+	.	gene_id "ENSSTUG00000034674"; transcript_id "mikado.18G1041.2"; ID "mikado.18G1041.2.exon14";
18	Mikado_loci	exon	57878002	57878134	.	+	.	gene_id "ENSSTUG00000034674"; transcript_id "mikado.18G1041.2"; ID "mikado.18G1041.2.exon15";
18	Mikado_loci	exon	57880250	57880371	.	+	.	gene_id "ENSSTUG00000034674"; transcript_id "mikado.18G1041.2"; ID "mikado.18G1041.2.exon16";
18	Mikado_loci	exon	57880565	57882420	.	+	.	gene_id "ENSSTUG00000034674"; transcript_id "mikado.18G1041.2"; ID "mikado.18G1041.2.exon17";
18	Mikado_loci	CDS	57864729	57864764	.	+	0	gene_id "ENSSTUG00000034674"; transcript_id "mikado.18G1041.2"; ID "mikado.18G1041.2.CDS1";
18	Mikado_loci	CDS	57866010	57866152	.	+	0	gene_id "ENSSTUG00000034674"; transcript_id "mikado.18G1041.2"; ID "mikado.18G1041.2.CDS2";
18	Mikado_loci	CDS	57868148	57868406	.	+	1	gene_id "ENSSTUG00000034674"; transcript_id "mikado.18G1041.2"; ID "mikado.18G1041.2.CDS3";
18	Mikado_loci	CDS	57868766	57868858	.	+	0	gene_id "ENSSTUG00000034674"; transcript_id "mikado.18G1041.2"; ID "mikado.18G1041.2.CDS4";
18	Mikado_loci	CDS	57869101	57869259	.	+	0	gene_id "ENSSTUG00000034674"; transcript_id "mikado.18G1041.2"; ID "mikado.18G1041.2.CDS5";
18	Mikado_loci	CDS	57870948	57871098	.	+	0	gene_id "ENSSTUG00000034674"; transcript_id "mikado.18G1041.2"; ID "mikado.18G1041.2.CDS6";
18	Mikado_loci	CDS	57871310	57871414	.	+	2	gene_id "ENSSTUG00000034674"; transcript_id "mikado.18G1041.2"; ID "mikado.18G1041.2.CDS7";
18	Mikado_loci	CDS	57871673	57871764	.	+	2	gene_id "ENSSTUG00000034674"; transcript_id "mikado.18G1041.2"; ID "mikado.18G1041.2.CDS8";
18	Mikado_loci	CDS	57871893	57871998	.	+	0	gene_id "ENSSTUG00000034674"; transcript_id "mikado.18G1041.2"; ID "mikado.18G1041.2.CDS9";
18	Mikado_loci	CDS	57872218	57872375	.	+	2	gene_id "ENSSTUG00000034674"; transcript_id "mikado.18G1041.2"; ID "mikado.18G1041.2.CDS10";
18	Mikado_loci	CDS	57873231	57873304	.	+	0	gene_id "ENSSTUG00000034674"; transcript_id "mikado.18G1041.2"; ID "mikado.18G1041.2.CDS11";
18	Mikado_loci	CDS	57873536	57873647	.	+	1	gene_id "ENSSTUG00000034674"; transcript_id "mikado.18G1041.2"; ID "mikado.18G1041.2.CDS12";
18	Mikado_loci	CDS	57875844	57876125	.	+	0	gene_id "ENSSTUG00000034674"; transcript_id "mikado.18G1041.2"; ID "mikado.18G1041.2.CDS13";
18	Mikado_loci	CDS	57876261	57876452	.	+	0	gene_id "ENSSTUG00000034674"; transcript_id "mikado.18G1041.2"; ID "mikado.18G1041.2.CDS14";
18	Mikado_loci	CDS	57878002	57878134	.	+	0	gene_id "ENSSTUG00000034674"; transcript_id "mikado.18G1041.2"; ID "mikado.18G1041.2.CDS15";
18	Mikado_loci	CDS	57880250	57880371	.	+	2	gene_id "ENSSTUG00000034674"; transcript_id "mikado.18G1041.2"; ID "mikado.18G1041.2.CDS16";
18	Mikado_loci	CDS	57880565	57880696	.	+	0	gene_id "ENSSTUG00000034674"; transcript_id "mikado.18G1041.2"; ID "mikado.18G1041.2.CDS17";
18	Mikado_loci	five_prime_utr	57864598	57864728	.	+	.	gene_id "ENSSTUG00000034674"; transcript_id "mikado.18G1041.2"; ID "mikado.18G1041.2.five_prime_UTR1";
18	Mikado_loci	three_prime_utr	57880697	57882420	.	+	.	gene_id "ENSSTUG00000034674"; transcript_id "mikado.18G1041.2"; ID "mikado.18G1041.2.three_prime_UTR1";
18	Mikado_loci	transcript	58081940	58106427	18	+	.	gene_id "ENSSTUG00000037024"; transcript_id "mikado.18G1050.1"; ID "mikado.18G1050.1";
18	Mikado_loci	exon	58081940	58082519	.	+	.	gene_id "ENSSTUG00000037024"; transcript_id "mikado.18G1050.1"; ID "mikado.18G1050.1.exon1";
18	Mikado_loci	exon	58093476	58093634	.	+	.	gene_id "ENSSTUG00000037024"; transcript_id "mikado.18G1050.1"; ID "mikado.18G1050.1.exon2";
18	Mikado_loci	exon	58094066	58094068	.	+	.	gene_id "ENSSTUG00000037024"; transcript_id "mikado.18G1050.1"; ID "mikado.18G1050.1.exon3";
18	Mikado_loci	exon	58098091	58098284	.	+	.	gene_id "ENSSTUG00000037024"; transcript_id "mikado.18G1050.1"; ID "mikado.18G1050.1.exon4";
18	Mikado_loci	exon	58098462	58098536	.	+	.	gene_id "ENSSTUG00000037024"; transcript_id "mikado.18G1050.1"; ID "mikado.18G1050.1.exon5";
18	Mikado_loci	exon	58101109	58101321	.	+	.	gene_id "ENSSTUG00000037024"; transcript_id "mikado.18G1050.1"; ID "mikado.18G1050.1.exon6";
18	Mikado_loci	exon	58104562	58104690	.	+	.	gene_id "ENSSTUG00000037024"; transcript_id "mikado.18G1050.1"; ID "mikado.18G1050.1.exon7";
18	Mikado_loci	exon	58105099	58105263	.	+	.	gene_id "ENSSTUG00000037024"; transcript_id "mikado.18G1050.1"; ID "mikado.18G1050.1.exon8";
18	Mikado_loci	exon	58106137	58106427	.	+	.	gene_id "ENSSTUG00000037024"; transcript_id "mikado.18G1050.1"; ID "mikado.18G1050.1.exon9";
18	Mikado_loci	CDS	58082009	58082519	.	+	0	gene_id "ENSSTUG00000037024"; transcript_id "mikado.18G1050.1"; ID "mikado.18G1050.1.CDS1";
18	Mikado_loci	CDS	58093476	58093634	.	+	2	gene_id "ENSSTUG00000037024"; transcript_id "mikado.18G1050.1"; ID "mikado.18G1050.1.CDS2";
18	Mikado_loci	CDS	58094066	58094068	.	+	2	gene_id "ENSSTUG00000037024"; transcript_id "mikado.18G1050.1"; ID "mikado.18G1050.1.CDS3";
18	Mikado_loci	CDS	58098091	58098284	.	+	2	gene_id "ENSSTUG00000037024"; transcript_id "mikado.18G1050.1"; ID "mikado.18G1050.1.CDS4";
18	Mikado_loci	CDS	58098462	58098536	.	+	0	gene_id "ENSSTUG00000037024"; transcript_id "mikado.18G1050.1"; ID "mikado.18G1050.1.CDS5";
18	Mikado_loci	CDS	58101109	58101321	.	+	0	gene_id "ENSSTUG00000037024"; transcript_id "mikado.18G1050.1"; ID "mikado.18G1050.1.CDS6";
18	Mikado_loci	CDS	58104562	58104690	.	+	0	gene_id "ENSSTUG00000037024"; transcript_id "mikado.18G1050.1"; ID "mikado.18G1050.1.CDS7";
18	Mikado_loci	CDS	58105099	58105263	.	+	0	gene_id "ENSSTUG00000037024"; transcript_id "mikado.18G1050.1"; ID "mikado.18G1050.1.CDS8";
18	Mikado_loci	CDS	58106137	58106340	.	+	0	gene_id "ENSSTUG00000037024"; transcript_id "mikado.18G1050.1"; ID "mikado.18G1050.1.CDS9";
18	Mikado_loci	five_prime_utr	58081940	58082008	.	+	.	gene_id "ENSSTUG00000037024"; transcript_id "mikado.18G1050.1"; ID "mikado.18G1050.1.five_prime_UTR1";
18	Mikado_loci	three_prime_utr	58106341	58106427	.	+	.	gene_id "ENSSTUG00000037024"; transcript_id "mikado.18G1050.1"; ID "mikado.18G1050.1.three_prime_UTR1";
18	Mikado_loci	transcript	58237761	58393544	7	+	.	gene_id "ENSSTUG00000004098"; transcript_id "mikado.18G1064.2"; ID "mikado.18G1064.2";
18	Mikado_loci	exon	58237761	58238252	.	+	.	gene_id "ENSSTUG00000004098"; transcript_id "mikado.18G1064.2"; ID "mikado.18G1064.2.exon1";
18	Mikado_loci	exon	58246126	58246190	.	+	.	gene_id "ENSSTUG00000004098"; transcript_id "mikado.18G1064.2"; ID "mikado.18G1064.2.exon2";
18	Mikado_loci	exon	58246769	58246821	.	+	.	gene_id "ENSSTUG00000004098"; transcript_id "mikado.18G1064.2"; ID "mikado.18G1064.2.exon3";
18	Mikado_loci	exon	58246901	58247025	.	+	.	gene_id "ENSSTUG00000004098"; transcript_id "mikado.18G1064.2"; ID "mikado.18G1064.2.exon4";
18	Mikado_loci	exon	58262056	58262325	.	+	.	gene_id "ENSSTUG00000004098"; transcript_id "mikado.18G1064.2"; ID "mikado.18G1064.2.exon5";
18	Mikado_loci	exon	58262502	58262880	.	+	.	gene_id "ENSSTUG00000004098"; transcript_id "mikado.18G1064.2"; ID "mikado.18G1064.2.exon6";
18	Mikado_loci	exon	58263066	58263184	.	+	.	gene_id "ENSSTUG00000004098"; transcript_id "mikado.18G1064.2"; ID "mikado.18G1064.2.exon7";
18	Mikado_loci	exon	58264242	58264329	.	+	.	gene_id "ENSSTUG00000004098"; transcript_id "mikado.18G1064.2"; ID "mikado.18G1064.2.exon8";
18	Mikado_loci	exon	58266328	58266416	.	+	.	gene_id "ENSSTUG00000004098"; transcript_id "mikado.18G1064.2"; ID "mikado.18G1064.2.exon9";
18	Mikado_loci	exon	58269428	58269491	.	+	.	gene_id "ENSSTUG00000004098"; transcript_id "mikado.18G1064.2"; ID "mikado.18G1064.2.exon10";
18	Mikado_loci	exon	58269642	58269770	.	+	.	gene_id "ENSSTUG00000004098"; transcript_id "mikado.18G1064.2"; ID "mikado.18G1064.2.exon11";
18	Mikado_loci	exon	58279951	58280039	.	+	.	gene_id "ENSSTUG00000004098"; transcript_id "mikado.18G1064.2"; ID "mikado.18G1064.2.exon12";
18	Mikado_loci	exon	58342624	58342730	.	+	.	gene_id "ENSSTUG00000004098"; transcript_id "mikado.18G1064.2"; ID "mikado.18G1064.2.exon13";
18	Mikado_loci	exon	58353576	58353692	.	+	.	gene_id "ENSSTUG00000004098"; transcript_id "mikado.18G1064.2"; ID "mikado.18G1064.2.exon14";
18	Mikado_loci	exon	58356428	58356483	.	+	.	gene_id "ENSSTUG00000004098"; transcript_id "mikado.18G1064.2"; ID "mikado.18G1064.2.exon15";
18	Mikado_loci	exon	58359484	58359565	.	+	.	gene_id "ENSSTUG00000004098"; transcript_id "mikado.18G1064.2"; ID "mikado.18G1064.2.exon16";
18	Mikado_loci	exon	58380547	58380687	.	+	.	gene_id "ENSSTUG00000004098"; transcript_id "mikado.18G1064.2"; ID "mikado.18G1064.2.exon17";
18	Mikado_loci	exon	58390307	58390446	.	+	.	gene_id "ENSSTUG00000004098"; transcript_id "mikado.18G1064.2"; ID "mikado.18G1064.2.exon18";
18	Mikado_loci	exon	58391826	58393544	.	+	.	gene_id "ENSSTUG00000004098"; transcript_id "mikado.18G1064.2"; ID "mikado.18G1064.2.exon19";
18	Mikado_loci	CDS	58238246	58238252	.	+	0	gene_id "ENSSTUG00000004098"; transcript_id "mikado.18G1064.2"; ID "mikado.18G1064.2.CDS1";
18	Mikado_loci	CDS	58246126	58246190	.	+	2	gene_id "ENSSTUG00000004098"; transcript_id "mikado.18G1064.2"; ID "mikado.18G1064.2.CDS2";
18	Mikado_loci	CDS	58246769	58246821	.	+	0	gene_id "ENSSTUG00000004098"; transcript_id "mikado.18G1064.2"; ID "mikado.18G1064.2.CDS3";
18	Mikado_loci	CDS	58246901	58247025	.	+	1	gene_id "ENSSTUG00000004098"; transcript_id "mikado.18G1064.2"; ID "mikado.18G1064.2.CDS4";
18	Mikado_loci	CDS	58262056	58262325	.	+	2	gene_id "ENSSTUG00000004098"; transcript_id "mikado.18G1064.2"; ID "mikado.18G1064.2.CDS5";
18	Mikado_loci	CDS	58262502	58262880	.	+	2	gene_id "ENSSTUG00000004098"; transcript_id "mikado.18G1064.2"; ID "mikado.18G1064.2.CDS6";
18	Mikado_loci	CDS	58263066	58263184	.	+	1	gene_id "ENSSTUG00000004098"; transcript_id "mikado.18G1064.2"; ID "mikado.18G1064.2.CDS7";
18	Mikado_loci	CDS	58264242	58264329	.	+	2	gene_id "ENSSTUG00000004098"; transcript_id "mikado.18G1064.2"; ID "mikado.18G1064.2.CDS8";
18	Mikado_loci	CDS	58266328	58266416	.	+	1	gene_id "ENSSTUG00000004098"; transcript_id "mikado.18G1064.2"; ID "mikado.18G1064.2.CDS9";
18	Mikado_loci	CDS	58269428	58269491	.	+	2	gene_id "ENSSTUG00000004098"; transcript_id "mikado.18G1064.2"; ID "mikado.18G1064.2.CDS10";
18	Mikado_loci	CDS	58269642	58269770	.	+	1	gene_id "ENSSTUG00000004098"; transcript_id "mikado.18G1064.2"; ID "mikado.18G1064.2.CDS11";
18	Mikado_loci	CDS	58279951	58280039	.	+	1	gene_id "ENSSTUG00000004098"; transcript_id "mikado.18G1064.2"; ID "mikado.18G1064.2.CDS12";
18	Mikado_loci	CDS	58342624	58342730	.	+	2	gene_id "ENSSTUG00000004098"; transcript_id "mikado.18G1064.2"; ID "mikado.18G1064.2.CDS13";
18	Mikado_loci	CDS	58353576	58353692	.	+	0	gene_id "ENSSTUG00000004098"; transcript_id "mikado.18G1064.2"; ID "mikado.18G1064.2.CDS14";
18	Mikado_loci	CDS	58356428	58356483	.	+	0	gene_id "ENSSTUG00000004098"; transcript_id "mikado.18G1064.2"; ID "mikado.18G1064.2.CDS15";
18	Mikado_loci	CDS	58359484	58359565	.	+	1	gene_id "ENSSTUG00000004098"; transcript_id "mikado.18G1064.2"; ID "mikado.18G1064.2.CDS16";
18	Mikado_loci	CDS	58380547	58380687	.	+	0	gene_id "ENSSTUG00000004098"; transcript_id "mikado.18G1064.2"; ID "mikado.18G1064.2.CDS17";
18	Mikado_loci	CDS	58390307	58390446	.	+	0	gene_id "ENSSTUG00000004098"; transcript_id "mikado.18G1064.2"; ID "mikado.18G1064.2.CDS18";
18	Mikado_loci	CDS	58391826	58391955	.	+	1	gene_id "ENSSTUG00000004098"; transcript_id "mikado.18G1064.2"; ID "mikado.18G1064.2.CDS19";
18	Mikado_loci	five_prime_utr	58237761	58238245	.	+	.	gene_id "ENSSTUG00000004098"; transcript_id "mikado.18G1064.2"; ID "mikado.18G1064.2.five_prime_UTR1";
18	Mikado_loci	three_prime_utr	58391956	58393544	.	+	.	gene_id "ENSSTUG00000004098"; transcript_id "mikado.18G1064.2"; ID "mikado.18G1064.2.three_prime_UTR1";
18	Mikado_loci	transcript	58237761	58395711	18	+	.	gene_id "ENSSTUG00000004098"; transcript_id "mikado.18G1064.3"; ID "mikado.18G1064.3";
18	Mikado_loci	exon	58237761	58238252	.	+	.	gene_id "ENSSTUG00000004098"; transcript_id "mikado.18G1064.3"; ID "mikado.18G1064.3.exon1";
18	Mikado_loci	exon	58246126	58246190	.	+	.	gene_id "ENSSTUG00000004098"; transcript_id "mikado.18G1064.3"; ID "mikado.18G1064.3.exon2";
18	Mikado_loci	exon	58246769	58246821	.	+	.	gene_id "ENSSTUG00000004098"; transcript_id "mikado.18G1064.3"; ID "mikado.18G1064.3.exon3";
18	Mikado_loci	exon	58246901	58247025	.	+	.	gene_id "ENSSTUG00000004098"; transcript_id "mikado.18G1064.3"; ID "mikado.18G1064.3.exon4";
18	Mikado_loci	exon	58258329	58258509	.	+	.	gene_id "ENSSTUG00000004098"; transcript_id "mikado.18G1064.3"; ID "mikado.18G1064.3.exon5";
18	Mikado_loci	exon	58258619	58258689	.	+	.	gene_id "ENSSTUG00000004098"; transcript_id "mikado.18G1064.3"; ID "mikado.18G1064.3.exon6";
18	Mikado_loci	exon	58262056	58262325	.	+	.	gene_id "ENSSTUG00000004098"; transcript_id "mikado.18G1064.3"; ID "mikado.18G1064.3.exon7";
18	Mikado_loci	exon	58262502	58262880	.	+	.	gene_id "ENSSTUG00000004098"; transcript_id "mikado.18G1064.3"; ID "mikado.18G1064.3.exon8";
18	Mikado_loci	exon	58263066	58263184	.	+	.	gene_id "ENSSTUG00000004098"; transcript_id "mikado.18G1064.3"; ID "mikado.18G1064.3.exon9";
18	Mikado_loci	exon	58264242	58264329	.	+	.	gene_id "ENSSTUG00000004098"; transcript_id "mikado.18G1064.3"; ID "mikado.18G1064.3.exon10";
18	Mikado_loci	exon	58266328	58266416	.	+	.	gene_id "ENSSTUG00000004098"; transcript_id "mikado.18G1064.3"; ID "mikado.18G1064.3.exon11";
18	Mikado_loci	exon	58269428	58269491	.	+	.	gene_id "ENSSTUG00000004098"; transcript_id "mikado.18G1064.3"; ID "mikado.18G1064.3.exon12";
18	Mikado_loci	exon	58269642	58269770	.	+	.	gene_id "ENSSTUG00000004098"; transcript_id "mikado.18G1064.3"; ID "mikado.18G1064.3.exon13";
18	Mikado_loci	exon	58279951	58280039	.	+	.	gene_id "ENSSTUG00000004098"; transcript_id "mikado.18G1064.3"; ID "mikado.18G1064.3.exon14";
18	Mikado_loci	exon	58342624	58342730	.	+	.	gene_id "ENSSTUG00000004098"; transcript_id "mikado.18G1064.3"; ID "mikado.18G1064.3.exon15";
18	Mikado_loci	exon	58353576	58353692	.	+	.	gene_id "ENSSTUG00000004098"; transcript_id "mikado.18G1064.3"; ID "mikado.18G1064.3.exon16";
18	Mikado_loci	exon	58356428	58356483	.	+	.	gene_id "ENSSTUG00000004098"; transcript_id "mikado.18G1064.3"; ID "mikado.18G1064.3.exon17";
18	Mikado_loci	exon	58359484	58359565	.	+	.	gene_id "ENSSTUG00000004098"; transcript_id "mikado.18G1064.3"; ID "mikado.18G1064.3.exon18";
18	Mikado_loci	exon	58380547	58380687	.	+	.	gene_id "ENSSTUG00000004098"; transcript_id "mikado.18G1064.3"; ID "mikado.18G1064.3.exon19";
18	Mikado_loci	exon	58390307	58390446	.	+	.	gene_id "ENSSTUG00000004098"; transcript_id "mikado.18G1064.3"; ID "mikado.18G1064.3.exon20";
18	Mikado_loci	exon	58391826	58393534	.	+	.	gene_id "ENSSTUG00000004098"; transcript_id "mikado.18G1064.3"; ID "mikado.18G1064.3.exon21";
18	Mikado_loci	exon	58395686	58395711	.	+	.	gene_id "ENSSTUG00000004098"; transcript_id "mikado.18G1064.3"; ID "mikado.18G1064.3.exon22";
18	Mikado_loci	CDS	58238246	58238252	.	+	0	gene_id "ENSSTUG00000004098"; transcript_id "mikado.18G1064.3"; ID "mikado.18G1064.3.CDS1";
18	Mikado_loci	CDS	58246126	58246190	.	+	2	gene_id "ENSSTUG00000004098"; transcript_id "mikado.18G1064.3"; ID "mikado.18G1064.3.CDS2";
18	Mikado_loci	CDS	58246769	58246821	.	+	0	gene_id "ENSSTUG00000004098"; transcript_id "mikado.18G1064.3"; ID "mikado.18G1064.3.CDS3";
18	Mikado_loci	CDS	58246901	58247025	.	+	1	gene_id "ENSSTUG00000004098"; transcript_id "mikado.18G1064.3"; ID "mikado.18G1064.3.CDS4";
18	Mikado_loci	CDS	58258329	58258509	.	+	2	gene_id "ENSSTUG00000004098"; transcript_id "mikado.18G1064.3"; ID "mikado.18G1064.3.CDS5";
18	Mikado_loci	CDS	58258619	58258689	.	+	1	gene_id "ENSSTUG00000004098"; transcript_id "mikado.18G1064.3"; ID "mikado.18G1064.3.CDS6";
18	Mikado_loci	CDS	58262056	58262325	.	+	2	gene_id "ENSSTUG00000004098"; transcript_id "mikado.18G1064.3"; ID "mikado.18G1064.3.CDS7";
18	Mikado_loci	CDS	58262502	58262880	.	+	2	gene_id "ENSSTUG00000004098"; transcript_id "mikado.18G1064.3"; ID "mikado.18G1064.3.CDS8";
18	Mikado_loci	CDS	58263066	58263184	.	+	1	gene_id "ENSSTUG00000004098"; transcript_id "mikado.18G1064.3"; ID "mikado.18G1064.3.CDS9";
18	Mikado_loci	CDS	58264242	58264329	.	+	2	gene_id "ENSSTUG00000004098"; transcript_id "mikado.18G1064.3"; ID "mikado.18G1064.3.CDS10";
18	Mikado_loci	CDS	58266328	58266416	.	+	1	gene_id "ENSSTUG00000004098"; transcript_id "mikado.18G1064.3"; ID "mikado.18G1064.3.CDS11";
18	Mikado_loci	CDS	58269428	58269491	.	+	2	gene_id "ENSSTUG00000004098"; transcript_id "mikado.18G1064.3"; ID "mikado.18G1064.3.CDS12";
18	Mikado_loci	CDS	58269642	58269770	.	+	1	gene_id "ENSSTUG00000004098"; transcript_id "mikado.18G1064.3"; ID "mikado.18G1064.3.CDS13";
18	Mikado_loci	CDS	58279951	58280039	.	+	1	gene_id "ENSSTUG00000004098"; transcript_id "mikado.18G1064.3"; ID "mikado.18G1064.3.CDS14";
18	Mikado_loci	CDS	58342624	58342730	.	+	2	gene_id "ENSSTUG00000004098"; transcript_id "mikado.18G1064.3"; ID "mikado.18G1064.3.CDS15";
18	Mikado_loci	CDS	58353576	58353692	.	+	0	gene_id "ENSSTUG00000004098"; transcript_id "mikado.18G1064.3"; ID "mikado.18G1064.3.CDS16";
18	Mikado_loci	CDS	58356428	58356483	.	+	0	gene_id "ENSSTUG00000004098"; transcript_id "mikado.18G1064.3"; ID "mikado.18G1064.3.CDS17";
18	Mikado_loci	CDS	58359484	58359565	.	+	1	gene_id "ENSSTUG00000004098"; transcript_id "mikado.18G1064.3"; ID "mikado.18G1064.3.CDS18";
18	Mikado_loci	CDS	58380547	58380687	.	+	0	gene_id "ENSSTUG00000004098"; transcript_id "mikado.18G1064.3"; ID "mikado.18G1064.3.CDS19";
18	Mikado_loci	CDS	58390307	58390446	.	+	0	gene_id "ENSSTUG00000004098"; transcript_id "mikado.18G1064.3"; ID "mikado.18G1064.3.CDS20";
18	Mikado_loci	CDS	58391826	58391955	.	+	1	gene_id "ENSSTUG00000004098"; transcript_id "mikado.18G1064.3"; ID "mikado.18G1064.3.CDS21";
18	Mikado_loci	five_prime_utr	58237761	58238245	.	+	.	gene_id "ENSSTUG00000004098"; transcript_id "mikado.18G1064.3"; ID "mikado.18G1064.3.five_prime_UTR1";
18	Mikado_loci	three_prime_utr	58391956	58393534	.	+	.	gene_id "ENSSTUG00000004098"; transcript_id "mikado.18G1064.3"; ID "mikado.18G1064.3.three_prime_UTR1";
18	Mikado_loci	three_prime_utr	58395686	58395711	.	+	.	gene_id "ENSSTUG00000004098"; transcript_id "mikado.18G1064.3"; ID "mikado.18G1064.3.three_prime_UTR2";
18	Mikado_loci	transcript	57255204	57259086	19	-	.	gene_id "ENSSTUG00000031974"; transcript_id "mikado.18G1078.2"; ID "mikado.18G1078.2";
18	Mikado_loci	exon	57255204	57256989	.	-	.	gene_id "ENSSTUG00000031974"; transcript_id "mikado.18G1078.2"; ID "mikado.18G1078.2.exon1";
18	Mikado_loci	exon	57257249	57257433	.	-	.	gene_id "ENSSTUG00000031974"; transcript_id "mikado.18G1078.2"; ID "mikado.18G1078.2.exon2";
18	Mikado_loci	exon	57257494	57257703	.	-	.	gene_id "ENSSTUG00000031974"; transcript_id "mikado.18G1078.2"; ID "mikado.18G1078.2.exon3";
18	Mikado_loci	exon	57257858	57258048	.	-	.	gene_id "ENSSTUG00000031974"; transcript_id "mikado.18G1078.2"; ID "mikado.18G1078.2.exon4";
18	Mikado_loci	exon	57258359	57258520	.	-	.	gene_id "ENSSTUG00000031974"; transcript_id "mikado.18G1078.2"; ID "mikado.18G1078.2.exon5";
18	Mikado_loci	exon	57258725	57259086	.	-	.	gene_id "ENSSTUG00000031974"; transcript_id "mikado.18G1078.2"; ID "mikado.18G1078.2.exon6";
18	Mikado_loci	CDS	57256778	57256989	.	-	2	gene_id "ENSSTUG00000031974"; transcript_id "mikado.18G1078.2"; ID "mikado.18G1078.2.CDS1";
18	Mikado_loci	CDS	57257249	57257433	.	-	1	gene_id "ENSSTUG00000031974"; transcript_id "mikado.18G1078.2"; ID "mikado.18G1078.2.CDS2";
18	Mikado_loci	CDS	57257494	57257703	.	-	1	gene_id "ENSSTUG00000031974"; transcript_id "mikado.18G1078.2"; ID "mikado.18G1078.2.CDS3";
18	Mikado_loci	CDS	57257858	57258048	.	-	0	gene_id "ENSSTUG00000031974"; transcript_id "mikado.18G1078.2"; ID "mikado.18G1078.2.CDS4";
18	Mikado_loci	CDS	57258359	57258454	.	-	0	gene_id "ENSSTUG00000031974"; transcript_id "mikado.18G1078.2"; ID "mikado.18G1078.2.CDS5";
18	Mikado_loci	five_prime_utr	57258455	57258520	.	-	.	gene_id "ENSSTUG00000031974"; transcript_id "mikado.18G1078.2"; ID "mikado.18G1078.2.five_prime_UTR1";
18	Mikado_loci	five_prime_utr	57258725	57259086	.	-	.	gene_id "ENSSTUG00000031974"; transcript_id "mikado.18G1078.2"; ID "mikado.18G1078.2.five_prime_UTR2";
18	Mikado_loci	three_prime_utr	57255204	57256777	.	-	.	gene_id "ENSSTUG00000031974"; transcript_id "mikado.18G1078.2"; ID "mikado.18G1078.2.three_prime_UTR1";
18	Mikado_loci	transcript	57255204	57259086	11	-	.	gene_id "ENSSTUG00000031974"; transcript_id "mikado.18G1078.3"; ID "mikado.18G1078.3";
18	Mikado_loci	exon	57255204	57256989	.	-	.	gene_id "ENSSTUG00000031974"; transcript_id "mikado.18G1078.3"; ID "mikado.18G1078.3.exon1";
18	Mikado_loci	exon	57257249	57257433	.	-	.	gene_id "ENSSTUG00000031974"; transcript_id "mikado.18G1078.3"; ID "mikado.18G1078.3.exon2";
18	Mikado_loci	exon	57257494	57257703	.	-	.	gene_id "ENSSTUG00000031974"; transcript_id "mikado.18G1078.3"; ID "mikado.18G1078.3.exon3";
18	Mikado_loci	exon	57257858	57258454	.	-	.	gene_id "ENSSTUG00000031974"; transcript_id "mikado.18G1078.3"; ID "mikado.18G1078.3.exon4";
18	Mikado_loci	exon	57258725	57259086	.	-	.	gene_id "ENSSTUG00000031974"; transcript_id "mikado.18G1078.3"; ID "mikado.18G1078.3.exon5";
18	Mikado_loci	CDS	57256778	57256989	.	-	2	gene_id "ENSSTUG00000031974"; transcript_id "mikado.18G1078.3"; ID "mikado.18G1078.3.CDS1";
18	Mikado_loci	CDS	57257249	57257433	.	-	1	gene_id "ENSSTUG00000031974"; transcript_id "mikado.18G1078.3"; ID "mikado.18G1078.3.CDS2";
18	Mikado_loci	CDS	57257494	57257703	.	-	1	gene_id "ENSSTUG00000031974"; transcript_id "mikado.18G1078.3"; ID "mikado.18G1078.3.CDS3";
18	Mikado_loci	CDS	57257858	57257931	.	-	0	gene_id "ENSSTUG00000031974"; transcript_id "mikado.18G1078.3"; ID "mikado.18G1078.3.CDS4";
18	Mikado_loci	five_prime_utr	57257932	57258454	.	-	.	gene_id "ENSSTUG00000031974"; transcript_id "mikado.18G1078.3"; ID "mikado.18G1078.3.five_prime_UTR1";
18	Mikado_loci	five_prime_utr	57258725	57259086	.	-	.	gene_id "ENSSTUG00000031974"; transcript_id "mikado.18G1078.3"; ID "mikado.18G1078.3.five_prime_UTR2";
18	Mikado_loci	three_prime_utr	57255204	57256777	.	-	.	gene_id "ENSSTUG00000031974"; transcript_id "mikado.18G1078.3"; ID "mikado.18G1078.3.three_prime_UTR1";
18	Mikado_loci	transcript	57311324	57313038	19	-	.	gene_id "ENSSTUG00000031994"; transcript_id "mikado.18G1080.2"; ID "mikado.18G1080.2";
18	Mikado_loci	exon	57311324	57312653	.	-	.	gene_id "ENSSTUG00000031994"; transcript_id "mikado.18G1080.2"; ID "mikado.18G1080.2.exon1";
18	Mikado_loci	exon	57312822	57313038	.	-	.	gene_id "ENSSTUG00000031994"; transcript_id "mikado.18G1080.2"; ID "mikado.18G1080.2.exon2";
18	Mikado_loci	CDS	57311773	57312653	.	-	2	gene_id "ENSSTUG00000031994"; transcript_id "mikado.18G1080.2"; ID "mikado.18G1080.2.CDS1";
18	Mikado_loci	CDS	57312822	57312975	.	-	0	gene_id "ENSSTUG00000031994"; transcript_id "mikado.18G1080.2"; ID "mikado.18G1080.2.CDS2";
18	Mikado_loci	five_prime_utr	57312976	57313038	.	-	.	gene_id "ENSSTUG00000031994"; transcript_id "mikado.18G1080.2"; ID "mikado.18G1080.2.five_prime_UTR1";
18	Mikado_loci	three_prime_utr	57311324	57311772	.	-	.	gene_id "ENSSTUG00000031994"; transcript_id "mikado.18G1080.2"; ID "mikado.18G1080.2.three_prime_UTR1";
18	Mikado_loci	transcript	57485241	57487972	15	-	.	gene_id "ENSSTUG00000033376"; transcript_id "mikado.18G1085.3"; ID "mikado.18G1085.3";
18	Mikado_loci	exon	57485241	57485825	.	-	.	gene_id "ENSSTUG00000033376"; transcript_id "mikado.18G1085.3"; ID "mikado.18G1085.3.exon1";
18	Mikado_loci	exon	57485934	57486126	.	-	.	gene_id "ENSSTUG00000033376"; transcript_id "mikado.18G1085.3"; ID "mikado.18G1085.3.exon2";
18	Mikado_loci	exon	57486306	57486443	.	-	.	gene_id "ENSSTUG00000033376"; transcript_id "mikado.18G1085.3"; ID "mikado.18G1085.3.exon3";
18	Mikado_loci	exon	57486537	57486659	.	-	.	gene_id "ENSSTUG00000033376"; transcript_id "mikado.18G1085.3"; ID "mikado.18G1085.3.exon4";
18	Mikado_loci	exon	57486818	57486906	.	-	.	gene_id "ENSSTUG00000033376"; transcript_id "mikado.18G1085.3"; ID "mikado.18G1085.3.exon5";
18	Mikado_loci	exon	57487151	57487234	.	-	.	gene_id "ENSSTUG00000033376"; transcript_id "mikado.18G1085.3"; ID "mikado.18G1085.3.exon6";
18	Mikado_loci	exon	57487576	57487972	.	-	.	gene_id "ENSSTUG00000033376"; transcript_id "mikado.18G1085.3"; ID "mikado.18G1085.3.exon7";
18	Mikado_loci	CDS	57485518	57485825	.	-	2	gene_id "ENSSTUG00000033376"; transcript_id "mikado.18G1085.3"; ID "mikado.18G1085.3.CDS1";
18	Mikado_loci	CDS	57485934	57486126	.	-	0	gene_id "ENSSTUG00000033376"; transcript_id "mikado.18G1085.3"; ID "mikado.18G1085.3.CDS2";
18	Mikado_loci	CDS	57486306	57486443	.	-	0	gene_id "ENSSTUG00000033376"; transcript_id "mikado.18G1085.3"; ID "mikado.18G1085.3.CDS3";
18	Mikado_loci	CDS	57486537	57486659	.	-	0	gene_id "ENSSTUG00000033376"; transcript_id "mikado.18G1085.3"; ID "mikado.18G1085.3.CDS4";
18	Mikado_loci	CDS	57486818	57486906	.	-	2	gene_id "ENSSTUG00000033376"; transcript_id "mikado.18G1085.3"; ID "mikado.18G1085.3.CDS5";
18	Mikado_loci	CDS	57487151	57487234	.	-	2	gene_id "ENSSTUG00000033376"; transcript_id "mikado.18G1085.3"; ID "mikado.18G1085.3.CDS6";
18	Mikado_loci	CDS	57487576	57487867	.	-	0	gene_id "ENSSTUG00000033376"; transcript_id "mikado.18G1085.3"; ID "mikado.18G1085.3.CDS7";
18	Mikado_loci	five_prime_utr	57487868	57487972	.	-	.	gene_id "ENSSTUG00000033376"; transcript_id "mikado.18G1085.3"; ID "mikado.18G1085.3.five_prime_UTR1";
18	Mikado_loci	three_prime_utr	57485241	57485517	.	-	.	gene_id "ENSSTUG00000033376"; transcript_id "mikado.18G1085.3"; ID "mikado.18G1085.3.three_prime_UTR1";
18	Mikado_loci	transcript	57787615	57794422	19	-	.	gene_id "ENSSTUG00000034453"; transcript_id "mikado.18G1089.2"; ID "mikado.18G1089.2";
18	Mikado_loci	exon	57787615	57788657	.	-	.	gene_id "ENSSTUG00000034453"; transcript_id "mikado.18G1089.2"; ID "mikado.18G1089.2.exon1";
18	Mikado_loci	exon	57788889	57789055	.	-	.	gene_id "ENSSTUG00000034453"; transcript_id "mikado.18G1089.2"; ID "mikado.18G1089.2.exon2";
18	Mikado_loci	exon	57789225	57789911	.	-	.	gene_id "ENSSTUG00000034453"; transcript_id "mikado.18G1089.2"; ID "mikado.18G1089.2.exon3";
18	Mikado_loci	exon	57790811	57791312	.	-	.	gene_id "ENSSTUG00000034453"; transcript_id "mikado.18G1089.2"; ID "mikado.18G1089.2.exon4";
18	Mikado_loci	exon	57791470	57791771	.	-	.	gene_id "ENSSTUG00000034453"; transcript_id "mikado.18G1089.2"; ID "mikado.18G1089.2.exon5";
18	Mikado_loci	exon	57791992	57792186	.	-	.	gene_id "ENSSTUG00000034453"; transcript_id "mikado.18G1089.2"; ID "mikado.18G1089.2.exon6";
18	Mikado_loci	exon	57792512	57792682	.	-	.	gene_id "ENSSTUG00000034453"; transcript_id "mikado.18G1089.2"; ID "mikado.18G1089.2.exon7";
18	Mikado_loci	exon	57794155	57794422	.	-	.	gene_id "ENSSTUG00000034453"; transcript_id "mikado.18G1089.2"; ID "mikado.18G1089.2.exon8";
18	Mikado_loci	CDS	57788363	57788657	.	-	1	gene_id "ENSSTUG00000034453"; transcript_id "mikado.18G1089.2"; ID "mikado.18G1089.2.CDS1";
18	Mikado_loci	CDS	57788889	57789055	.	-	0	gene_id "ENSSTUG00000034453"; transcript_id "mikado.18G1089.2"; ID "mikado.18G1089.2.CDS2";
18	Mikado_loci	CDS	57789225	57789911	.	-	0	gene_id "ENSSTUG00000034453"; transcript_id "mikado.18G1089.2"; ID "mikado.18G1089.2.CDS3";
18	Mikado_loci	CDS	57790811	57791312	.	-	1	gene_id "ENSSTUG00000034453"; transcript_id "mikado.18G1089.2"; ID "mikado.18G1089.2.CDS4";
18	Mikado_loci	CDS	57791470	57791771	.	-	0	gene_id "ENSSTUG00000034453"; transcript_id "mikado.18G1089.2"; ID "mikado.18G1089.2.CDS5";
18	Mikado_loci	CDS	57791992	57792186	.	-	0	gene_id "ENSSTUG00000034453"; transcript_id "mikado.18G1089.2"; ID "mikado.18G1089.2.CDS6";
18	Mikado_loci	CDS	57792512	57792682	.	-	0	gene_id "ENSSTUG00000034453"; transcript_id "mikado.18G1089.2"; ID "mikado.18G1089.2.CDS7";
18	Mikado_loci	five_prime_utr	57794155	57794422	.	-	.	gene_id "ENSSTUG00000034453"; transcript_id "mikado.18G1089.2"; ID "mikado.18G1089.2.five_prime_UTR1";
18	Mikado_loci	three_prime_utr	57787615	57788362	.	-	.	gene_id "ENSSTUG00000034453"; transcript_id "mikado.18G1089.2"; ID "mikado.18G1089.2.three_prime_UTR1";
18	Mikado_loci	transcript	57794629	57801279	22	-	.	gene_id "ENSSTUG00000034462"; transcript_id "mikado.18G1090.2"; ID "mikado.18G1090.2";
18	Mikado_loci	exon	57794629	57795558	.	-	.	gene_id "ENSSTUG00000034462"; transcript_id "mikado.18G1090.2"; ID "mikado.18G1090.2.exon1";
18	Mikado_loci	exon	57796928	57797049	.	-	.	gene_id "ENSSTUG00000034462"; transcript_id "mikado.18G1090.2"; ID "mikado.18G1090.2.exon2";
18	Mikado_loci	exon	57797272	57797360	.	-	.	gene_id "ENSSTUG00000034462"; transcript_id "mikado.18G1090.2"; ID "mikado.18G1090.2.exon3";
18	Mikado_loci	exon	57797474	57797576	.	-	.	gene_id "ENSSTUG00000034462"; transcript_id "mikado.18G1090.2"; ID "mikado.18G1090.2.exon4";
18	Mikado_loci	exon	57797715	57797934	.	-	.	gene_id "ENSSTUG00000034462"; transcript_id "mikado.18G1090.2"; ID "mikado.18G1090.2.exon5";
18	Mikado_loci	exon	57798026	57798110	.	-	.	gene_id "ENSSTUG00000034462"; transcript_id "mikado.18G1090.2"; ID "mikado.18G1090.2.exon6";
18	Mikado_loci	exon	57798230	57798329	.	-	.	gene_id "ENSSTUG00000034462"; transcript_id "mikado.18G1090.2"; ID "mikado.18G1090.2.exon7";
18	Mikado_loci	exon	57798429	57798542	.	-	.	gene_id "ENSSTUG00000034462"; transcript_id "mikado.18G1090.2"; ID "mikado.18G1090.2.exon8";
18	Mikado_loci	exon	57798729	57798887	.	-	.	gene_id "ENSSTUG00000034462"; transcript_id "mikado.18G1090.2"; ID "mikado.18G1090.2.exon9";
18	Mikado_loci	exon	57799109	57799243	.	-	.	gene_id "ENSSTUG00000034462"; transcript_id "mikado.18G1090.2"; ID "mikado.18G1090.2.exon10";
18	Mikado_loci	exon	57799387	57799566	.	-	.	gene_id "ENSSTUG00000034462"; transcript_id "mikado.18G1090.2"; ID "mikado.18G1090.2.exon11";
18	Mikado_loci	exon	57800085	57800144	.	-	.	gene_id "ENSSTUG00000034462"; transcript_id "mikado.18G1090.2"; ID "mikado.18G1090.2.exon12";
18	Mikado_loci	exon	57800331	57800458	.	-	.	gene_id "ENSSTUG00000034462"; transcript_id "mikado.18G1090.2"; ID "mikado.18G1090.2.exon13";
18	Mikado_loci	exon	57800593	57800720	.	-	.	gene_id "ENSSTUG00000034462"; transcript_id "mikado.18G1090.2"; ID "mikado.18G1090.2.exon14";
18	Mikado_loci	exon	57801108	57801279	.	-	.	gene_id "ENSSTUG00000034462"; transcript_id "mikado.18G1090.2"; ID "mikado.18G1090.2.exon15";
18	Mikado_loci	CDS	57795474	57795558	.	-	1	gene_id "ENSSTUG00000034462"; transcript_id "mikado.18G1090.2"; ID "mikado.18G1090.2.CDS1";
18	Mikado_loci	CDS	57796928	57797049	.	-	0	gene_id "ENSSTUG00000034462"; transcript_id "mikado.18G1090.2"; ID "mikado.18G1090.2.CDS2";
18	Mikado_loci	CDS	57797272	57797360	.	-	2	gene_id "ENSSTUG00000034462"; transcript_id "mikado.18G1090.2"; ID "mikado.18G1090.2.CDS3";
18	Mikado_loci	CDS	57797474	57797576	.	-	0	gene_id "ENSSTUG00000034462"; transcript_id "mikado.18G1090.2"; ID "mikado.18G1090.2.CDS4";
18	Mikado_loci	CDS	57797715	57797934	.	-	1	gene_id "ENSSTUG00000034462"; transcript_id "mikado.18G1090.2"; ID "mikado.18G1090.2.CDS5";
18	Mikado_loci	CDS	57798026	57798110	.	-	2	gene_id "ENSSTUG00000034462"; transcript_id "mikado.18G1090.2"; ID "mikado.18G1090.2.CDS6";
18	Mikado_loci	CDS	57798230	57798329	.	-	0	gene_id "ENSSTUG00000034462"; transcript_id "mikado.18G1090.2"; ID "mikado.18G1090.2.CDS7";
18	Mikado_loci	CDS	57798429	57798542	.	-	0	gene_id "ENSSTUG00000034462"; transcript_id "mikado.18G1090.2"; ID "mikado.18G1090.2.CDS8";
18	Mikado_loci	CDS	57798729	57798887	.	-	0	gene_id "ENSSTUG00000034462"; transcript_id "mikado.18G1090.2"; ID "mikado.18G1090.2.CDS9";
18	Mikado_loci	CDS	57799109	57799243	.	-	0	gene_id "ENSSTUG00000034462"; transcript_id "mikado.18G1090.2"; ID "mikado.18G1090.2.CDS10";
18	Mikado_loci	CDS	57799387	57799566	.	-	0	gene_id "ENSSTUG00000034462"; transcript_id "mikado.18G1090.2"; ID "mikado.18G1090.2.CDS11";
18	Mikado_loci	CDS	57800085	57800144	.	-	0	gene_id "ENSSTUG00000034462"; transcript_id "mikado.18G1090.2"; ID "mikado.18G1090.2.CDS12";
18	Mikado_loci	CDS	57800331	57800458	.	-	2	gene_id "ENSSTUG00000034462"; transcript_id "mikado.18G1090.2"; ID "mikado.18G1090.2.CDS13";
18	Mikado_loci	CDS	57800593	57800704	.	-	0	gene_id "ENSSTUG00000034462"; transcript_id "mikado.18G1090.2"; ID "mikado.18G1090.2.CDS14";
18	Mikado_loci	five_prime_utr	57800705	57800720	.	-	.	gene_id "ENSSTUG00000034462"; transcript_id "mikado.18G1090.2"; ID "mikado.18G1090.2.five_prime_UTR1";
18	Mikado_loci	five_prime_utr	57801108	57801279	.	-	.	gene_id "ENSSTUG00000034462"; transcript_id "mikado.18G1090.2"; ID "mikado.18G1090.2.five_prime_UTR2";
18	Mikado_loci	three_prime_utr	57794629	57795473	.	-	.	gene_id "ENSSTUG00000034462"; transcript_id "mikado.18G1090.2"; ID "mikado.18G1090.2.three_prime_UTR1";
18	Mikado_loci	transcript	57794629	57801279	22	-	.	gene_id "ENSSTUG00000034462"; transcript_id "mikado.18G1090.3"; ID "mikado.18G1090.3";
18	Mikado_loci	exon	57794629	57795558	.	-	.	gene_id "ENSSTUG00000034462"; transcript_id "mikado.18G1090.3"; ID "mikado.18G1090.3.exon1";
18	Mikado_loci	exon	57796928	57797049	.	-	.	gene_id "ENSSTUG00000034462"; transcript_id "mikado.18G1090.3"; ID "mikado.18G1090.3.exon2";
18	Mikado_loci	exon	57797272	57797360	.	-	.	gene_id "ENSSTUG00000034462"; transcript_id "mikado.18G1090.3"; ID "mikado.18G1090.3.exon3";
18	Mikado_loci	exon	57797474	57797576	.	-	.	gene_id "ENSSTUG00000034462"; transcript_id "mikado.18G1090.3"; ID "mikado.18G1090.3.exon4";
18	Mikado_loci	exon	57797715	57797934	.	-	.	gene_id "ENSSTUG00000034462"; transcript_id "mikado.18G1090.3"; ID "mikado.18G1090.3.exon5";
18	Mikado_loci	exon	57798026	57798110	.	-	.	gene_id "ENSSTUG00000034462"; transcript_id "mikado.18G1090.3"; ID "mikado.18G1090.3.exon6";
18	Mikado_loci	exon	57798230	57798329	.	-	.	gene_id "ENSSTUG00000034462"; transcript_id "mikado.18G1090.3"; ID "mikado.18G1090.3.exon7";
18	Mikado_loci	exon	57798429	57798542	.	-	.	gene_id "ENSSTUG00000034462"; transcript_id "mikado.18G1090.3"; ID "mikado.18G1090.3.exon8";
18	Mikado_loci	exon	57798729	57798887	.	-	.	gene_id "ENSSTUG00000034462"; transcript_id "mikado.18G1090.3"; ID "mikado.18G1090.3.exon9";
18	Mikado_loci	exon	57799109	57799243	.	-	.	gene_id "ENSSTUG00000034462"; transcript_id "mikado.18G1090.3"; ID "mikado.18G1090.3.exon10";
18	Mikado_loci	exon	57799387	57799566	.	-	.	gene_id "ENSSTUG00000034462"; transcript_id "mikado.18G1090.3"; ID "mikado.18G1090.3.exon11";
18	Mikado_loci	exon	57800085	57800144	.	-	.	gene_id "ENSSTUG00000034462"; transcript_id "mikado.18G1090.3"; ID "mikado.18G1090.3.exon12";
18	Mikado_loci	exon	57800331	57800458	.	-	.	gene_id "ENSSTUG00000034462"; transcript_id "mikado.18G1090.3"; ID "mikado.18G1090.3.exon13";
18	Mikado_loci	exon	57800593	57800710	.	-	.	gene_id "ENSSTUG00000034462"; transcript_id "mikado.18G1090.3"; ID "mikado.18G1090.3.exon14";
18	Mikado_loci	exon	57801108	57801279	.	-	.	gene_id "ENSSTUG00000034462"; transcript_id "mikado.18G1090.3"; ID "mikado.18G1090.3.exon15";
18	Mikado_loci	CDS	57795474	57795558	.	-	1	gene_id "ENSSTUG00000034462"; transcript_id "mikado.18G1090.3"; ID "mikado.18G1090.3.CDS1";
18	Mikado_loci	CDS	57796928	57797049	.	-	0	gene_id "ENSSTUG00000034462"; transcript_id "mikado.18G1090.3"; ID "mikado.18G1090.3.CDS2";
18	Mikado_loci	CDS	57797272	57797360	.	-	2	gene_id "ENSSTUG00000034462"; transcript_id "mikado.18G1090.3"; ID "mikado.18G1090.3.CDS3";
18	Mikado_loci	CDS	57797474	57797576	.	-	0	gene_id "ENSSTUG00000034462"; transcript_id "mikado.18G1090.3"; ID "mikado.18G1090.3.CDS4";
18	Mikado_loci	CDS	57797715	57797934	.	-	1	gene_id "ENSSTUG00000034462"; transcript_id "mikado.18G1090.3"; ID "mikado.18G1090.3.CDS5";
18	Mikado_loci	CDS	57798026	57798110	.	-	2	gene_id "ENSSTUG00000034462"; transcript_id "mikado.18G1090.3"; ID "mikado.18G1090.3.CDS6";
18	Mikado_loci	CDS	57798230	57798329	.	-	0	gene_id "ENSSTUG00000034462"; transcript_id "mikado.18G1090.3"; ID "mikado.18G1090.3.CDS7";
18	Mikado_loci	CDS	57798429	57798542	.	-	0	gene_id "ENSSTUG00000034462"; transcript_id "mikado.18G1090.3"; ID "mikado.18G1090.3.CDS8";
18	Mikado_loci	CDS	57798729	57798887	.	-	0	gene_id "ENSSTUG00000034462"; transcript_id "mikado.18G1090.3"; ID "mikado.18G1090.3.CDS9";
18	Mikado_loci	CDS	57799109	57799243	.	-	0	gene_id "ENSSTUG00000034462"; transcript_id "mikado.18G1090.3"; ID "mikado.18G1090.3.CDS10";
18	Mikado_loci	CDS	57799387	57799566	.	-	0	gene_id "ENSSTUG00000034462"; transcript_id "mikado.18G1090.3"; ID "mikado.18G1090.3.CDS11";
18	Mikado_loci	CDS	57800085	57800144	.	-	0	gene_id "ENSSTUG00000034462"; transcript_id "mikado.18G1090.3"; ID "mikado.18G1090.3.CDS12";
18	Mikado_loci	CDS	57800331	57800458	.	-	2	gene_id "ENSSTUG00000034462"; transcript_id "mikado.18G1090.3"; ID "mikado.18G1090.3.CDS13";
18	Mikado_loci	CDS	57800593	57800704	.	-	0	gene_id "ENSSTUG00000034462"; transcript_id "mikado.18G1090.3"; ID "mikado.18G1090.3.CDS14";
18	Mikado_loci	five_prime_utr	57800705	57800710	.	-	.	gene_id "ENSSTUG00000034462"; transcript_id "mikado.18G1090.3"; ID "mikado.18G1090.3.five_prime_UTR1";
18	Mikado_loci	five_prime_utr	57801108	57801279	.	-	.	gene_id "ENSSTUG00000034462"; transcript_id "mikado.18G1090.3"; ID "mikado.18G1090.3.five_prime_UTR2";
18	Mikado_loci	three_prime_utr	57794629	57795473	.	-	.	gene_id "ENSSTUG00000034462"; transcript_id "mikado.18G1090.3"; ID "mikado.18G1090.3.three_prime_UTR1";
18	Mikado_loci	transcript	57794629	57801279	18	-	.	gene_id "ENSSTUG00000034462"; transcript_id "mikado.18G1090.4"; ID "mikado.18G1090.4";
18	Mikado_loci	exon	57794629	57795558	.	-	.	gene_id "ENSSTUG00000034462"; transcript_id "mikado.18G1090.4"; ID "mikado.18G1090.4.exon1";
18	Mikado_loci	exon	57796928	57797049	.	-	.	gene_id "ENSSTUG00000034462"; transcript_id "mikado.18G1090.4"; ID "mikado.18G1090.4.exon2";
18	Mikado_loci	exon	57797272	57797360	.	-	.	gene_id "ENSSTUG00000034462"; transcript_id "mikado.18G1090.4"; ID "mikado.18G1090.4.exon3";
18	Mikado_loci	exon	57797474	57797576	.	-	.	gene_id "ENSSTUG00000034462"; transcript_id "mikado.18G1090.4"; ID "mikado.18G1090.4.exon4";
18	Mikado_loci	exon	57797715	57797934	.	-	.	gene_id "ENSSTUG00000034462"; transcript_id "mikado.18G1090.4"; ID "mikado.18G1090.4.exon5";
18	Mikado_loci	exon	57798026	57798110	.	-	.	gene_id "ENSSTUG00000034462"; transcript_id "mikado.18G1090.4"; ID "mikado.18G1090.4.exon6";
18	Mikado_loci	exon	57798230	57798329	.	-	.	gene_id "ENSSTUG00000034462"; transcript_id "mikado.18G1090.4"; ID "mikado.18G1090.4.exon7";
18	Mikado_loci	exon	57798429	57798542	.	-	.	gene_id "ENSSTUG00000034462"; transcript_id "mikado.18G1090.4"; ID "mikado.18G1090.4.exon8";
18	Mikado_loci	exon	57798729	57798887	.	-	.	gene_id "ENSSTUG00000034462"; transcript_id "mikado.18G1090.4"; ID "mikado.18G1090.4.exon9";
18	Mikado_loci	exon	57799109	57799243	.	-	.	gene_id "ENSSTUG00000034462"; transcript_id "mikado.18G1090.4"; ID "mikado.18G1090.4.exon10";
18	Mikado_loci	exon	57799387	57799431	.	-	.	gene_id "ENSSTUG00000034462"; transcript_id "mikado.18G1090.4"; ID "mikado.18G1090.4.exon11";
18	Mikado_loci	exon	57800085	57800144	.	-	.	gene_id "ENSSTUG00000034462"; transcript_id "mikado.18G1090.4"; ID "mikado.18G1090.4.exon12";
18	Mikado_loci	exon	57800331	57800458	.	-	.	gene_id "ENSSTUG00000034462"; transcript_id "mikado.18G1090.4"; ID "mikado.18G1090.4.exon13";
18	Mikado_loci	exon	57800593	57800720	.	-	.	gene_id "ENSSTUG00000034462"; transcript_id "mikado.18G1090.4"; ID "mikado.18G1090.4.exon14";
18	Mikado_loci	exon	57801108	57801279	.	-	.	gene_id "ENSSTUG00000034462"; transcript_id "mikado.18G1090.4"; ID "mikado.18G1090.4.exon15";
18	Mikado_loci	CDS	57795474	57795558	.	-	1	gene_id "ENSSTUG00000034462"; transcript_id "mikado.18G1090.4"; ID "mikado.18G1090.4.CDS1";
18	Mikado_loci	CDS	57796928	57797049	.	-	0	gene_id "ENSSTUG00000034462"; transcript_id "mikado.18G1090.4"; ID "mikado.18G1090.4.CDS2";
18	Mikado_loci	CDS	57797272	57797360	.	-	2	gene_id "ENSSTUG00000034462"; transcript_id "mikado.18G1090.4"; ID "mikado.18G1090.4.CDS3";
18	Mikado_loci	CDS	57797474	57797576	.	-	0	gene_id "ENSSTUG00000034462"; transcript_id "mikado.18G1090.4"; ID "mikado.18G1090.4.CDS4";
18	Mikado_loci	CDS	57797715	57797934	.	-	1	gene_id "ENSSTUG00000034462"; transcript_id "mikado.18G1090.4"; ID "mikado.18G1090.4.CDS5";
18	Mikado_loci	CDS	57798026	57798110	.	-	2	gene_id "ENSSTUG00000034462"; transcript_id "mikado.18G1090.4"; ID "mikado.18G1090.4.CDS6";
18	Mikado_loci	CDS	57798230	57798329	.	-	0	gene_id "ENSSTUG00000034462"; transcript_id "mikado.18G1090.4"; ID "mikado.18G1090.4.CDS7";
18	Mikado_loci	CDS	57798429	57798542	.	-	0	gene_id "ENSSTUG00000034462"; transcript_id "mikado.18G1090.4"; ID "mikado.18G1090.4.CDS8";
18	Mikado_loci	CDS	57798729	57798887	.	-	0	gene_id "ENSSTUG00000034462"; transcript_id "mikado.18G1090.4"; ID "mikado.18G1090.4.CDS9";
18	Mikado_loci	CDS	57799109	57799243	.	-	0	gene_id "ENSSTUG00000034462"; transcript_id "mikado.18G1090.4"; ID "mikado.18G1090.4.CDS10";
18	Mikado_loci	CDS	57799387	57799431	.	-	0	gene_id "ENSSTUG00000034462"; transcript_id "mikado.18G1090.4"; ID "mikado.18G1090.4.CDS11";
18	Mikado_loci	CDS	57800085	57800144	.	-	0	gene_id "ENSSTUG00000034462"; transcript_id "mikado.18G1090.4"; ID "mikado.18G1090.4.CDS12";
18	Mikado_loci	CDS	57800331	57800458	.	-	2	gene_id "ENSSTUG00000034462"; transcript_id "mikado.18G1090.4"; ID "mikado.18G1090.4.CDS13";
18	Mikado_loci	CDS	57800593	57800704	.	-	0	gene_id "ENSSTUG00000034462"; transcript_id "mikado.18G1090.4"; ID "mikado.18G1090.4.CDS14";
18	Mikado_loci	five_prime_utr	57800705	57800720	.	-	.	gene_id "ENSSTUG00000034462"; transcript_id "mikado.18G1090.4"; ID "mikado.18G1090.4.five_prime_UTR1";
18	Mikado_loci	five_prime_utr	57801108	57801279	.	-	.	gene_id "ENSSTUG00000034462"; transcript_id "mikado.18G1090.4"; ID "mikado.18G1090.4.five_prime_UTR2";
18	Mikado_loci	three_prime_utr	57794629	57795473	.	-	.	gene_id "ENSSTUG00000034462"; transcript_id "mikado.18G1090.4"; ID "mikado.18G1090.4.three_prime_UTR1";
18	Mikado_loci	transcript	57856750	57864511	19	-	.	gene_id "ENSSTUG00000034623"; transcript_id "mikado.18G1092.2"; ID "mikado.18G1092.2";
18	Mikado_loci	exon	57856750	57857175	.	-	.	gene_id "ENSSTUG00000034623"; transcript_id "mikado.18G1092.2"; ID "mikado.18G1092.2.exon1";
18	Mikado_loci	exon	57857510	57857676	.	-	.	gene_id "ENSSTUG00000034623"; transcript_id "mikado.18G1092.2"; ID "mikado.18G1092.2.exon2";
18	Mikado_loci	exon	57857877	57857900	.	-	.	gene_id "ENSSTUG00000034623"; transcript_id "mikado.18G1092.2"; ID "mikado.18G1092.2.exon3";
18	Mikado_loci	exon	57864195	57864511	.	-	.	gene_id "ENSSTUG00000034623"; transcript_id "mikado.18G1092.2"; ID "mikado.18G1092.2.exon4";
18	Mikado_loci	CDS	57857086	57857175	.	-	0	gene_id "ENSSTUG00000034623"; transcript_id "mikado.18G1092.2"; ID "mikado.18G1092.2.CDS1";
18	Mikado_loci	CDS	57857510	57857676	.	-	2	gene_id "ENSSTUG00000034623"; transcript_id "mikado.18G1092.2"; ID "mikado.18G1092.2.CDS2";
18	Mikado_loci	CDS	57857877	57857900	.	-	2	gene_id "ENSSTUG00000034623"; transcript_id "mikado.18G1092.2"; ID "mikado.18G1092.2.CDS3";
18	Mikado_loci	CDS	57864195	57864246	.	-	0	gene_id "ENSSTUG00000034623"; transcript_id "mikado.18G1092.2"; ID "mikado.18G1092.2.CDS4";
18	Mikado_loci	five_prime_utr	57864247	57864511	.	-	.	gene_id "ENSSTUG00000034623"; transcript_id "mikado.18G1092.2"; ID "mikado.18G1092.2.five_prime_UTR1";
18	Mikado_loci	three_prime_utr	57856750	57857085	.	-	.	gene_id "ENSSTUG00000034623"; transcript_id "mikado.18G1092.2"; ID "mikado.18G1092.2.three_prime_UTR1";
18	Mikado_loci	transcript	57856750	57864511	18	-	.	gene_id "ENSSTUG00000034623"; transcript_id "mikado.18G1092.3"; ID "mikado.18G1092.3";
18	Mikado_loci	exon	57856750	57857175	.	-	.	gene_id "ENSSTUG00000034623"; transcript_id "mikado.18G1092.3"; ID "mikado.18G1092.3.exon1";
18	Mikado_loci	exon	57857467	57857676	.	-	.	gene_id "ENSSTUG00000034623"; transcript_id "mikado.18G1092.3"; ID "mikado.18G1092.3.exon2";
18	Mikado_loci	exon	57857877	57857900	.	-	.	gene_id "ENSSTUG00000034623"; transcript_id "mikado.18G1092.3"; ID "mikado.18G1092.3.exon3";
18	Mikado_loci	exon	57864195	57864511	.	-	.	gene_id "ENSSTUG00000034623"; transcript_id "mikado.18G1092.3"; ID "mikado.18G1092.3.exon4";
18	Mikado_loci	CDS	57857129	57857175	.	-	2	gene_id "ENSSTUG00000034623"; transcript_id "mikado.18G1092.3"; ID "mikado.18G1092.3.CDS1";
18	Mikado_loci	CDS	57857467	57857676	.	-	2	gene_id "ENSSTUG00000034623"; transcript_id "mikado.18G1092.3"; ID "mikado.18G1092.3.CDS2";
18	Mikado_loci	CDS	57857877	57857900	.	-	2	gene_id "ENSSTUG00000034623"; transcript_id "mikado.18G1092.3"; ID "mikado.18G1092.3.CDS3";
18	Mikado_loci	CDS	57864195	57864246	.	-	0	gene_id "ENSSTUG00000034623"; transcript_id "mikado.18G1092.3"; ID "mikado.18G1092.3.CDS4";
18	Mikado_loci	five_prime_utr	57864247	57864511	.	-	.	gene_id "ENSSTUG00000034623"; transcript_id "mikado.18G1092.3"; ID "mikado.18G1092.3.five_prime_UTR1";
18	Mikado_loci	three_prime_utr	57856750	57857128	.	-	.	gene_id "ENSSTUG00000034623"; transcript_id "mikado.18G1092.3"; ID "mikado.18G1092.3.three_prime_UTR1";
18	Mikado_loci	transcript	58555586	58592247	17	+	.	gene_id "ENSSTUG00000004296"; transcript_id "mikado.18G1101.2"; ID "mikado.18G1101.2";
18	Mikado_loci	exon	58555586	58555787	.	+	.	gene_id "ENSSTUG00000004296"; transcript_id "mikado.18G1101.2"; ID "mikado.18G1101.2.exon1";
18	Mikado_loci	exon	58559962	58560022	.	+	.	gene_id "ENSSTUG00000004296"; transcript_id "mikado.18G1101.2"; ID "mikado.18G1101.2.exon2";
18	Mikado_loci	exon	58560630	58560848	.	+	.	gene_id "ENSSTUG00000004296"; transcript_id "mikado.18G1101.2"; ID "mikado.18G1101.2.exon3";
18	Mikado_loci	exon	58573765	58573937	.	+	.	gene_id "ENSSTUG00000004296"; transcript_id "mikado.18G1101.2"; ID "mikado.18G1101.2.exon4";
18	Mikado_loci	exon	58574358	58574616	.	+	.	gene_id "ENSSTUG00000004296"; transcript_id "mikado.18G1101.2"; ID "mikado.18G1101.2.exon5";
18	Mikado_loci	exon	58591063	58592247	.	+	.	gene_id "ENSSTUG00000004296"; transcript_id "mikado.18G1101.2"; ID "mikado.18G1101.2.exon6";
18	Mikado_loci	CDS	58559965	58560022	.	+	0	gene_id "ENSSTUG00000004296"; transcript_id "mikado.18G1101.2"; ID "mikado.18G1101.2.CDS1";
18	Mikado_loci	CDS	58560630	58560848	.	+	2	gene_id "ENSSTUG00000004296"; transcript_id "mikado.18G1101.2"; ID "mikado.18G1101.2.CDS2";
18	Mikado_loci	CDS	58573765	58573937	.	+	2	gene_id "ENSSTUG00000004296"; transcript_id "mikado.18G1101.2"; ID "mikado.18G1101.2.CDS3";
18	Mikado_loci	CDS	58574358	58574616	.	+	0	gene_id "ENSSTUG00000004296"; transcript_id "mikado.18G1101.2"; ID "mikado.18G1101.2.CDS4";
18	Mikado_loci	CDS	58591063	58591289	.	+	2	gene_id "ENSSTUG00000004296"; transcript_id "mikado.18G1101.2"; ID "mikado.18G1101.2.CDS5";
18	Mikado_loci	five_prime_utr	58555586	58555787	.	+	.	gene_id "ENSSTUG00000004296"; transcript_id "mikado.18G1101.2"; ID "mikado.18G1101.2.five_prime_UTR1";
18	Mikado_loci	five_prime_utr	58559962	58559964	.	+	.	gene_id "ENSSTUG00000004296"; transcript_id "mikado.18G1101.2"; ID "mikado.18G1101.2.five_prime_UTR2";
18	Mikado_loci	three_prime_utr	58591290	58592247	.	+	.	gene_id "ENSSTUG00000004296"; transcript_id "mikado.18G1101.2"; ID "mikado.18G1101.2.three_prime_UTR1";
18	Mikado_loci	transcript	58756192	58759903	15	-	.	gene_id "ENSSTUG00000004318"; transcript_id "mikado.18G1106.2"; ID "mikado.18G1106.2";
18	Mikado_loci	exon	58756192	58756374	.	-	.	gene_id "ENSSTUG00000004318"; transcript_id "mikado.18G1106.2"; ID "mikado.18G1106.2.exon1";
18	Mikado_loci	exon	58756714	58756995	.	-	.	gene_id "ENSSTUG00000004318"; transcript_id "mikado.18G1106.2"; ID "mikado.18G1106.2.exon2";
18	Mikado_loci	exon	58757139	58757272	.	-	.	gene_id "ENSSTUG00000004318"; transcript_id "mikado.18G1106.2"; ID "mikado.18G1106.2.exon3";
18	Mikado_loci	exon	58757392	58757503	.	-	.	gene_id "ENSSTUG00000004318"; transcript_id "mikado.18G1106.2"; ID "mikado.18G1106.2.exon4";
18	Mikado_loci	exon	58758288	58758361	.	-	.	gene_id "ENSSTUG00000004318"; transcript_id "mikado.18G1106.2"; ID "mikado.18G1106.2.exon5";
18	Mikado_loci	exon	58758947	58759903	.	-	.	gene_id "ENSSTUG00000004318"; transcript_id "mikado.18G1106.2"; ID "mikado.18G1106.2.exon6";
18	Mikado_loci	CDS	58756305	58756374	.	-	1	gene_id "ENSSTUG00000004318"; transcript_id "mikado.18G1106.2"; ID "mikado.18G1106.2.CDS1";
18	Mikado_loci	CDS	58756714	58756995	.	-	1	gene_id "ENSSTUG00000004318"; transcript_id "mikado.18G1106.2"; ID "mikado.18G1106.2.CDS2";
18	Mikado_loci	CDS	58757139	58757272	.	-	0	gene_id "ENSSTUG00000004318"; transcript_id "mikado.18G1106.2"; ID "mikado.18G1106.2.CDS3";
18	Mikado_loci	CDS	58757392	58757503	.	-	1	gene_id "ENSSTUG00000004318"; transcript_id "mikado.18G1106.2"; ID "mikado.18G1106.2.CDS4";
18	Mikado_loci	CDS	58758288	58758361	.	-	0	gene_id "ENSSTUG00000004318"; transcript_id "mikado.18G1106.2"; ID "mikado.18G1106.2.CDS5";
18	Mikado_loci	CDS	58758947	58759147	.	-	0	gene_id "ENSSTUG00000004318"; transcript_id "mikado.18G1106.2"; ID "mikado.18G1106.2.CDS6";
18	Mikado_loci	five_prime_utr	58759148	58759903	.	-	.	gene_id "ENSSTUG00000004318"; transcript_id "mikado.18G1106.2"; ID "mikado.18G1106.2.five_prime_UTR1";
18	Mikado_loci	three_prime_utr	58756192	58756304	.	-	.	gene_id "ENSSTUG00000004318"; transcript_id "mikado.18G1106.2"; ID "mikado.18G1106.2.three_prime_UTR1";
18	Mikado_loci	transcript	58868247	58929088	18	-	.	gene_id "ENSSTUG00000004475"; transcript_id "mikado.18G1107.2"; ID "mikado.18G1107.2";
18	Mikado_loci	exon	58868247	58869509	.	-	.	gene_id "ENSSTUG00000004475"; transcript_id "mikado.18G1107.2"; ID "mikado.18G1107.2.exon1";
18	Mikado_loci	exon	58870453	58870529	.	-	.	gene_id "ENSSTUG00000004475"; transcript_id "mikado.18G1107.2"; ID "mikado.18G1107.2.exon2";
18	Mikado_loci	exon	58870928	58871149	.	-	.	gene_id "ENSSTUG00000004475"; transcript_id "mikado.18G1107.2"; ID "mikado.18G1107.2.exon3";
18	Mikado_loci	exon	58871411	58871512	.	-	.	gene_id "ENSSTUG00000004475"; transcript_id "mikado.18G1107.2"; ID "mikado.18G1107.2.exon4";
18	Mikado_loci	exon	58872156	58872305	.	-	.	gene_id "ENSSTUG00000004475"; transcript_id "mikado.18G1107.2"; ID "mikado.18G1107.2.exon5";
18	Mikado_loci	exon	58875259	58875502	.	-	.	gene_id "ENSSTUG00000004475"; transcript_id "mikado.18G1107.2"; ID "mikado.18G1107.2.exon6";
18	Mikado_loci	exon	58891666	58891932	.	-	.	gene_id "ENSSTUG00000004475"; transcript_id "mikado.18G1107.2"; ID "mikado.18G1107.2.exon7";
18	Mikado_loci	exon	58927939	58929088	.	-	.	gene_id "ENSSTUG00000004475"; transcript_id "mikado.18G1107.2"; ID "mikado.18G1107.2.exon8";
18	Mikado_loci	CDS	58869414	58869509	.	-	0	gene_id "ENSSTUG00000004475"; transcript_id "mikado.18G1107.2"; ID "mikado.18G1107.2.CDS1";
18	Mikado_loci	CDS	58870453	58870529	.	-	2	gene_id "ENSSTUG00000004475"; transcript_id "mikado.18G1107.2"; ID "mikado.18G1107.2.CDS2";
18	Mikado_loci	CDS	58870928	58871149	.	-	2	gene_id "ENSSTUG00000004475"; transcript_id "mikado.18G1107.2"; ID "mikado.18G1107.2.CDS3";
18	Mikado_loci	CDS	58871411	58871512	.	-	2	gene_id "ENSSTUG00000004475"; transcript_id "mikado.18G1107.2"; ID "mikado.18G1107.2.CDS4";
18	Mikado_loci	CDS	58872156	58872305	.	-	2	gene_id "ENSSTUG00000004475"; transcript_id "mikado.18G1107.2"; ID "mikado.18G1107.2.CDS5";
18	Mikado_loci	CDS	58875259	58875502	.	-	0	gene_id "ENSSTUG00000004475"; transcript_id "mikado.18G1107.2"; ID "mikado.18G1107.2.CDS6";
18	Mikado_loci	CDS	58891666	58891932	.	-	0	gene_id "ENSSTUG00000004475"; transcript_id "mikado.18G1107.2"; ID "mikado.18G1107.2.CDS7";
18	Mikado_loci	CDS	58927939	58928571	.	-	0	gene_id "ENSSTUG00000004475"; transcript_id "mikado.18G1107.2"; ID "mikado.18G1107.2.CDS8";
18	Mikado_loci	five_prime_utr	58928572	58929088	.	-	.	gene_id "ENSSTUG00000004475"; transcript_id "mikado.18G1107.2"; ID "mikado.18G1107.2.five_prime_UTR1";
18	Mikado_loci	three_prime_utr	58868247	58869413	.	-	.	gene_id "ENSSTUG00000004475"; transcript_id "mikado.18G1107.2"; ID "mikado.18G1107.2.three_prime_UTR1";
18	Mikado_loci	transcript	58985049	59009683	20	+	.	gene_id "ENSSTUG00000004505"; transcript_id "mikado.18G1114.2"; ID "mikado.18G1114.2";
18	Mikado_loci	exon	58985049	58985589	.	+	.	gene_id "ENSSTUG00000004505"; transcript_id "mikado.18G1114.2"; ID "mikado.18G1114.2.exon1";
18	Mikado_loci	exon	58986899	58987082	.	+	.	gene_id "ENSSTUG00000004505"; transcript_id "mikado.18G1114.2"; ID "mikado.18G1114.2.exon2";
18	Mikado_loci	exon	58990804	58990894	.	+	.	gene_id "ENSSTUG00000004505"; transcript_id "mikado.18G1114.2"; ID "mikado.18G1114.2.exon3";
18	Mikado_loci	exon	58990994	58991165	.	+	.	gene_id "ENSSTUG00000004505"; transcript_id "mikado.18G1114.2"; ID "mikado.18G1114.2.exon4";
18	Mikado_loci	exon	59002167	59002304	.	+	.	gene_id "ENSSTUG00000004505"; transcript_id "mikado.18G1114.2"; ID "mikado.18G1114.2.exon5";
18	Mikado_loci	exon	59002445	59002530	.	+	.	gene_id "ENSSTUG00000004505"; transcript_id "mikado.18G1114.2"; ID "mikado.18G1114.2.exon6";
18	Mikado_loci	exon	59002967	59003100	.	+	.	gene_id "ENSSTUG00000004505"; transcript_id "mikado.18G1114.2"; ID "mikado.18G1114.2.exon7";
18	Mikado_loci	exon	59003225	59003432	.	+	.	gene_id "ENSSTUG00000004505"; transcript_id "mikado.18G1114.2"; ID "mikado.18G1114.2.exon8";
18	Mikado_loci	exon	59003663	59003807	.	+	.	gene_id "ENSSTUG00000004505"; transcript_id "mikado.18G1114.2"; ID "mikado.18G1114.2.exon9";
18	Mikado_loci	exon	59008070	59009683	.	+	.	gene_id "ENSSTUG00000004505"; transcript_id "mikado.18G1114.2"; ID "mikado.18G1114.2.exon10";
18	Mikado_loci	CDS	58986901	58987082	.	+	0	gene_id "ENSSTUG00000004505"; transcript_id "mikado.18G1114.2"; ID "mikado.18G1114.2.CDS1";
18	Mikado_loci	CDS	58990804	58990894	.	+	1	gene_id "ENSSTUG00000004505"; transcript_id "mikado.18G1114.2"; ID "mikado.18G1114.2.CDS2";
18	Mikado_loci	CDS	58990994	58991165	.	+	0	gene_id "ENSSTUG00000004505"; transcript_id "mikado.18G1114.2"; ID "mikado.18G1114.2.CDS3";
18	Mikado_loci	CDS	59002167	59002304	.	+	2	gene_id "ENSSTUG00000004505"; transcript_id "mikado.18G1114.2"; ID "mikado.18G1114.2.CDS4";
18	Mikado_loci	CDS	59002445	59002530	.	+	2	gene_id "ENSSTUG00000004505"; transcript_id "mikado.18G1114.2"; ID "mikado.18G1114.2.CDS5";
18	Mikado_loci	CDS	59002967	59003100	.	+	0	gene_id "ENSSTUG00000004505"; transcript_id "mikado.18G1114.2"; ID "mikado.18G1114.2.CDS6";
18	Mikado_loci	CDS	59003225	59003432	.	+	1	gene_id "ENSSTUG00000004505"; transcript_id "mikado.18G1114.2"; ID "mikado.18G1114.2.CDS7";
18	Mikado_loci	CDS	59003663	59003807	.	+	0	gene_id "ENSSTUG00000004505"; transcript_id "mikado.18G1114.2"; ID "mikado.18G1114.2.CDS8";
18	Mikado_loci	CDS	59008070	59008170	.	+	2	gene_id "ENSSTUG00000004505"; transcript_id "mikado.18G1114.2"; ID "mikado.18G1114.2.CDS9";
18	Mikado_loci	five_prime_utr	58985049	58985589	.	+	.	gene_id "ENSSTUG00000004505"; transcript_id "mikado.18G1114.2"; ID "mikado.18G1114.2.five_prime_UTR1";
18	Mikado_loci	five_prime_utr	58986899	58986900	.	+	.	gene_id "ENSSTUG00000004505"; transcript_id "mikado.18G1114.2"; ID "mikado.18G1114.2.five_prime_UTR2";
18	Mikado_loci	three_prime_utr	59008171	59009683	.	+	.	gene_id "ENSSTUG00000004505"; transcript_id "mikado.18G1114.2"; ID "mikado.18G1114.2.three_prime_UTR1";
18	Mikado_loci	transcript	58985049	59009683	20	+	.	gene_id "ENSSTUG00000004505"; transcript_id "mikado.18G1114.3"; ID "mikado.18G1114.3";
18	Mikado_loci	exon	58985049	58985414	.	+	.	gene_id "ENSSTUG00000004505"; transcript_id "mikado.18G1114.3"; ID "mikado.18G1114.3.exon1";
18	Mikado_loci	exon	58986899	58987082	.	+	.	gene_id "ENSSTUG00000004505"; transcript_id "mikado.18G1114.3"; ID "mikado.18G1114.3.exon2";
18	Mikado_loci	exon	58990804	58990894	.	+	.	gene_id "ENSSTUG00000004505"; transcript_id "mikado.18G1114.3"; ID "mikado.18G1114.3.exon3";
18	Mikado_loci	exon	58990994	58991165	.	+	.	gene_id "ENSSTUG00000004505"; transcript_id "mikado.18G1114.3"; ID "mikado.18G1114.3.exon4";
18	Mikado_loci	exon	59002167	59002304	.	+	.	gene_id "ENSSTUG00000004505"; transcript_id "mikado.18G1114.3"; ID "mikado.18G1114.3.exon5";
18	Mikado_loci	exon	59002445	59002530	.	+	.	gene_id "ENSSTUG00000004505"; transcript_id "mikado.18G1114.3"; ID "mikado.18G1114.3.exon6";
18	Mikado_loci	exon	59002967	59003100	.	+	.	gene_id "ENSSTUG00000004505"; transcript_id "mikado.18G1114.3"; ID "mikado.18G1114.3.exon7";
18	Mikado_loci	exon	59003225	59003432	.	+	.	gene_id "ENSSTUG00000004505"; transcript_id "mikado.18G1114.3"; ID "mikado.18G1114.3.exon8";
18	Mikado_loci	exon	59003663	59003807	.	+	.	gene_id "ENSSTUG00000004505"; transcript_id "mikado.18G1114.3"; ID "mikado.18G1114.3.exon9";
18	Mikado_loci	exon	59008070	59009683	.	+	.	gene_id "ENSSTUG00000004505"; transcript_id "mikado.18G1114.3"; ID "mikado.18G1114.3.exon10";
18	Mikado_loci	CDS	58986901	58987082	.	+	0	gene_id "ENSSTUG00000004505"; transcript_id "mikado.18G1114.3"; ID "mikado.18G1114.3.CDS1";
18	Mikado_loci	CDS	58990804	58990894	.	+	1	gene_id "ENSSTUG00000004505"; transcript_id "mikado.18G1114.3"; ID "mikado.18G1114.3.CDS2";
18	Mikado_loci	CDS	58990994	58991165	.	+	0	gene_id "ENSSTUG00000004505"; transcript_id "mikado.18G1114.3"; ID "mikado.18G1114.3.CDS3";
18	Mikado_loci	CDS	59002167	59002304	.	+	2	gene_id "ENSSTUG00000004505"; transcript_id "mikado.18G1114.3"; ID "mikado.18G1114.3.CDS4";
18	Mikado_loci	CDS	59002445	59002530	.	+	2	gene_id "ENSSTUG00000004505"; transcript_id "mikado.18G1114.3"; ID "mikado.18G1114.3.CDS5";
18	Mikado_loci	CDS	59002967	59003100	.	+	0	gene_id "ENSSTUG00000004505"; transcript_id "mikado.18G1114.3"; ID "mikado.18G1114.3.CDS6";
18	Mikado_loci	CDS	59003225	59003432	.	+	1	gene_id "ENSSTUG00000004505"; transcript_id "mikado.18G1114.3"; ID "mikado.18G1114.3.CDS7";
18	Mikado_loci	CDS	59003663	59003807	.	+	0	gene_id "ENSSTUG00000004505"; transcript_id "mikado.18G1114.3"; ID "mikado.18G1114.3.CDS8";
18	Mikado_loci	CDS	59008070	59008170	.	+	2	gene_id "ENSSTUG00000004505"; transcript_id "mikado.18G1114.3"; ID "mikado.18G1114.3.CDS9";
18	Mikado_loci	five_prime_utr	58985049	58985414	.	+	.	gene_id "ENSSTUG00000004505"; transcript_id "mikado.18G1114.3"; ID "mikado.18G1114.3.five_prime_UTR1";
18	Mikado_loci	five_prime_utr	58986899	58986900	.	+	.	gene_id "ENSSTUG00000004505"; transcript_id "mikado.18G1114.3"; ID "mikado.18G1114.3.five_prime_UTR2";
18	Mikado_loci	three_prime_utr	59008171	59009683	.	+	.	gene_id "ENSSTUG00000004505"; transcript_id "mikado.18G1114.3"; ID "mikado.18G1114.3.three_prime_UTR1";
18	Mikado_loci	transcript	58985049	59009683	20	+	.	gene_id "ENSSTUG00000004505"; transcript_id "mikado.18G1114.4"; ID "mikado.18G1114.4";
18	Mikado_loci	exon	58985049	58985718	.	+	.	gene_id "ENSSTUG00000004505"; transcript_id "mikado.18G1114.4"; ID "mikado.18G1114.4.exon1";
18	Mikado_loci	exon	58985829	58985908	.	+	.	gene_id "ENSSTUG00000004505"; transcript_id "mikado.18G1114.4"; ID "mikado.18G1114.4.exon2";
18	Mikado_loci	exon	58986899	58987082	.	+	.	gene_id "ENSSTUG00000004505"; transcript_id "mikado.18G1114.4"; ID "mikado.18G1114.4.exon3";
18	Mikado_loci	exon	58990804	58990894	.	+	.	gene_id "ENSSTUG00000004505"; transcript_id "mikado.18G1114.4"; ID "mikado.18G1114.4.exon4";
18	Mikado_loci	exon	58990994	58991165	.	+	.	gene_id "ENSSTUG00000004505"; transcript_id "mikado.18G1114.4"; ID "mikado.18G1114.4.exon5";
18	Mikado_loci	exon	59002167	59002304	.	+	.	gene_id "ENSSTUG00000004505"; transcript_id "mikado.18G1114.4"; ID "mikado.18G1114.4.exon6";
18	Mikado_loci	exon	59002445	59002530	.	+	.	gene_id "ENSSTUG00000004505"; transcript_id "mikado.18G1114.4"; ID "mikado.18G1114.4.exon7";
18	Mikado_loci	exon	59002967	59003100	.	+	.	gene_id "ENSSTUG00000004505"; transcript_id "mikado.18G1114.4"; ID "mikado.18G1114.4.exon8";
18	Mikado_loci	exon	59003225	59003432	.	+	.	gene_id "ENSSTUG00000004505"; transcript_id "mikado.18G1114.4"; ID "mikado.18G1114.4.exon9";
18	Mikado_loci	exon	59003663	59003807	.	+	.	gene_id "ENSSTUG00000004505"; transcript_id "mikado.18G1114.4"; ID "mikado.18G1114.4.exon10";
18	Mikado_loci	exon	59008070	59009683	.	+	.	gene_id "ENSSTUG00000004505"; transcript_id "mikado.18G1114.4"; ID "mikado.18G1114.4.exon11";
18	Mikado_loci	CDS	58986901	58987082	.	+	0	gene_id "ENSSTUG00000004505"; transcript_id "mikado.18G1114.4"; ID "mikado.18G1114.4.CDS1";
18	Mikado_loci	CDS	58990804	58990894	.	+	1	gene_id "ENSSTUG00000004505"; transcript_id "mikado.18G1114.4"; ID "mikado.18G1114.4.CDS2";
18	Mikado_loci	CDS	58990994	58991165	.	+	0	gene_id "ENSSTUG00000004505"; transcript_id "mikado.18G1114.4"; ID "mikado.18G1114.4.CDS3";
18	Mikado_loci	CDS	59002167	59002304	.	+	2	gene_id "ENSSTUG00000004505"; transcript_id "mikado.18G1114.4"; ID "mikado.18G1114.4.CDS4";
18	Mikado_loci	CDS	59002445	59002530	.	+	2	gene_id "ENSSTUG00000004505"; transcript_id "mikado.18G1114.4"; ID "mikado.18G1114.4.CDS5";
18	Mikado_loci	CDS	59002967	59003100	.	+	0	gene_id "ENSSTUG00000004505"; transcript_id "mikado.18G1114.4"; ID "mikado.18G1114.4.CDS6";
18	Mikado_loci	CDS	59003225	59003432	.	+	1	gene_id "ENSSTUG00000004505"; transcript_id "mikado.18G1114.4"; ID "mikado.18G1114.4.CDS7";
18	Mikado_loci	CDS	59003663	59003807	.	+	0	gene_id "ENSSTUG00000004505"; transcript_id "mikado.18G1114.4"; ID "mikado.18G1114.4.CDS8";
18	Mikado_loci	CDS	59008070	59008170	.	+	2	gene_id "ENSSTUG00000004505"; transcript_id "mikado.18G1114.4"; ID "mikado.18G1114.4.CDS9";
18	Mikado_loci	five_prime_utr	58985049	58985718	.	+	.	gene_id "ENSSTUG00000004505"; transcript_id "mikado.18G1114.4"; ID "mikado.18G1114.4.five_prime_UTR1";
18	Mikado_loci	five_prime_utr	58985829	58985908	.	+	.	gene_id "ENSSTUG00000004505"; transcript_id "mikado.18G1114.4"; ID "mikado.18G1114.4.five_prime_UTR2";
18	Mikado_loci	five_prime_utr	58986899	58986900	.	+	.	gene_id "ENSSTUG00000004505"; transcript_id "mikado.18G1114.4"; ID "mikado.18G1114.4.five_prime_UTR3";
18	Mikado_loci	three_prime_utr	59008171	59009683	.	+	.	gene_id "ENSSTUG00000004505"; transcript_id "mikado.18G1114.4"; ID "mikado.18G1114.4.three_prime_UTR1";
18	Mikado_loci	transcript	58985049	59009683	18	+	.	gene_id "ENSSTUG00000004505"; transcript_id "mikado.18G1114.5"; ID "mikado.18G1114.5";
18	Mikado_loci	exon	58985049	58985908	.	+	.	gene_id "ENSSTUG00000004505"; transcript_id "mikado.18G1114.5"; ID "mikado.18G1114.5.exon1";
18	Mikado_loci	exon	58986896	58987082	.	+	.	gene_id "ENSSTUG00000004505"; transcript_id "mikado.18G1114.5"; ID "mikado.18G1114.5.exon2";
18	Mikado_loci	exon	58990804	58990894	.	+	.	gene_id "ENSSTUG00000004505"; transcript_id "mikado.18G1114.5"; ID "mikado.18G1114.5.exon3";
18	Mikado_loci	exon	58990994	58991165	.	+	.	gene_id "ENSSTUG00000004505"; transcript_id "mikado.18G1114.5"; ID "mikado.18G1114.5.exon4";
18	Mikado_loci	exon	59002167	59002304	.	+	.	gene_id "ENSSTUG00000004505"; transcript_id "mikado.18G1114.5"; ID "mikado.18G1114.5.exon5";
18	Mikado_loci	exon	59002445	59002530	.	+	.	gene_id "ENSSTUG00000004505"; transcript_id "mikado.18G1114.5"; ID "mikado.18G1114.5.exon6";
18	Mikado_loci	exon	59002967	59003100	.	+	.	gene_id "ENSSTUG00000004505"; transcript_id "mikado.18G1114.5"; ID "mikado.18G1114.5.exon7";
18	Mikado_loci	exon	59003225	59003432	.	+	.	gene_id "ENSSTUG00000004505"; transcript_id "mikado.18G1114.5"; ID "mikado.18G1114.5.exon8";
18	Mikado_loci	exon	59003663	59003807	.	+	.	gene_id "ENSSTUG00000004505"; transcript_id "mikado.18G1114.5"; ID "mikado.18G1114.5.exon9";
18	Mikado_loci	exon	59008070	59009683	.	+	.	gene_id "ENSSTUG00000004505"; transcript_id "mikado.18G1114.5"; ID "mikado.18G1114.5.exon10";
18	Mikado_loci	CDS	58986901	58987082	.	+	0	gene_id "ENSSTUG00000004505"; transcript_id "mikado.18G1114.5"; ID "mikado.18G1114.5.CDS1";
18	Mikado_loci	CDS	58990804	58990894	.	+	1	gene_id "ENSSTUG00000004505"; transcript_id "mikado.18G1114.5"; ID "mikado.18G1114.5.CDS2";
18	Mikado_loci	CDS	58990994	58991165	.	+	0	gene_id "ENSSTUG00000004505"; transcript_id "mikado.18G1114.5"; ID "mikado.18G1114.5.CDS3";
18	Mikado_loci	CDS	59002167	59002304	.	+	2	gene_id "ENSSTUG00000004505"; transcript_id "mikado.18G1114.5"; ID "mikado.18G1114.5.CDS4";
18	Mikado_loci	CDS	59002445	59002530	.	+	2	gene_id "ENSSTUG00000004505"; transcript_id "mikado.18G1114.5"; ID "mikado.18G1114.5.CDS5";
18	Mikado_loci	CDS	59002967	59003100	.	+	0	gene_id "ENSSTUG00000004505"; transcript_id "mikado.18G1114.5"; ID "mikado.18G1114.5.CDS6";
18	Mikado_loci	CDS	59003225	59003432	.	+	1	gene_id "ENSSTUG00000004505"; transcript_id "mikado.18G1114.5"; ID "mikado.18G1114.5.CDS7";
18	Mikado_loci	CDS	59003663	59003807	.	+	0	gene_id "ENSSTUG00000004505"; transcript_id "mikado.18G1114.5"; ID "mikado.18G1114.5.CDS8";
18	Mikado_loci	CDS	59008070	59008170	.	+	2	gene_id "ENSSTUG00000004505"; transcript_id "mikado.18G1114.5"; ID "mikado.18G1114.5.CDS9";
18	Mikado_loci	five_prime_utr	58985049	58985908	.	+	.	gene_id "ENSSTUG00000004505"; transcript_id "mikado.18G1114.5"; ID "mikado.18G1114.5.five_prime_UTR1";
18	Mikado_loci	five_prime_utr	58986896	58986900	.	+	.	gene_id "ENSSTUG00000004505"; transcript_id "mikado.18G1114.5"; ID "mikado.18G1114.5.five_prime_UTR2";
18	Mikado_loci	three_prime_utr	59008171	59009683	.	+	.	gene_id "ENSSTUG00000004505"; transcript_id "mikado.18G1114.5"; ID "mikado.18G1114.5.three_prime_UTR1";
18	Mikado_loci	transcript	58985049	59009683	18	+	.	gene_id "ENSSTUG00000004505"; transcript_id "mikado.18G1114.6"; ID "mikado.18G1114.6";
18	Mikado_loci	exon	58985049	58985908	.	+	.	gene_id "ENSSTUG00000004505"; transcript_id "mikado.18G1114.6"; ID "mikado.18G1114.6.exon1";
18	Mikado_loci	exon	58986899	58987082	.	+	.	gene_id "ENSSTUG00000004505"; transcript_id "mikado.18G1114.6"; ID "mikado.18G1114.6.exon2";
18	Mikado_loci	exon	58990804	58990894	.	+	.	gene_id "ENSSTUG00000004505"; transcript_id "mikado.18G1114.6"; ID "mikado.18G1114.6.exon3";
18	Mikado_loci	exon	58990994	58991165	.	+	.	gene_id "ENSSTUG00000004505"; transcript_id "mikado.18G1114.6"; ID "mikado.18G1114.6.exon4";
18	Mikado_loci	exon	59002167	59002304	.	+	.	gene_id "ENSSTUG00000004505"; transcript_id "mikado.18G1114.6"; ID "mikado.18G1114.6.exon5";
18	Mikado_loci	exon	59002445	59002530	.	+	.	gene_id "ENSSTUG00000004505"; transcript_id "mikado.18G1114.6"; ID "mikado.18G1114.6.exon6";
18	Mikado_loci	exon	59002967	59003100	.	+	.	gene_id "ENSSTUG00000004505"; transcript_id "mikado.18G1114.6"; ID "mikado.18G1114.6.exon7";
18	Mikado_loci	exon	59003225	59003432	.	+	.	gene_id "ENSSTUG00000004505"; transcript_id "mikado.18G1114.6"; ID "mikado.18G1114.6.exon8";
18	Mikado_loci	exon	59003663	59003807	.	+	.	gene_id "ENSSTUG00000004505"; transcript_id "mikado.18G1114.6"; ID "mikado.18G1114.6.exon9";
18	Mikado_loci	exon	59008070	59009683	.	+	.	gene_id "ENSSTUG00000004505"; transcript_id "mikado.18G1114.6"; ID "mikado.18G1114.6.exon10";
18	Mikado_loci	CDS	58986901	58987082	.	+	0	gene_id "ENSSTUG00000004505"; transcript_id "mikado.18G1114.6"; ID "mikado.18G1114.6.CDS1";
18	Mikado_loci	CDS	58990804	58990894	.	+	1	gene_id "ENSSTUG00000004505"; transcript_id "mikado.18G1114.6"; ID "mikado.18G1114.6.CDS2";
18	Mikado_loci	CDS	58990994	58991165	.	+	0	gene_id "ENSSTUG00000004505"; transcript_id "mikado.18G1114.6"; ID "mikado.18G1114.6.CDS3";
18	Mikado_loci	CDS	59002167	59002304	.	+	2	gene_id "ENSSTUG00000004505"; transcript_id "mikado.18G1114.6"; ID "mikado.18G1114.6.CDS4";
18	Mikado_loci	CDS	59002445	59002530	.	+	2	gene_id "ENSSTUG00000004505"; transcript_id "mikado.18G1114.6"; ID "mikado.18G1114.6.CDS5";
18	Mikado_loci	CDS	59002967	59003100	.	+	0	gene_id "ENSSTUG00000004505"; transcript_id "mikado.18G1114.6"; ID "mikado.18G1114.6.CDS6";
18	Mikado_loci	CDS	59003225	59003432	.	+	1	gene_id "ENSSTUG00000004505"; transcript_id "mikado.18G1114.6"; ID "mikado.18G1114.6.CDS7";
18	Mikado_loci	CDS	59003663	59003807	.	+	0	gene_id "ENSSTUG00000004505"; transcript_id "mikado.18G1114.6"; ID "mikado.18G1114.6.CDS8";
18	Mikado_loci	CDS	59008070	59008170	.	+	2	gene_id "ENSSTUG00000004505"; transcript_id "mikado.18G1114.6"; ID "mikado.18G1114.6.CDS9";
18	Mikado_loci	five_prime_utr	58985049	58985908	.	+	.	gene_id "ENSSTUG00000004505"; transcript_id "mikado.18G1114.6"; ID "mikado.18G1114.6.five_prime_UTR1";
18	Mikado_loci	five_prime_utr	58986899	58986900	.	+	.	gene_id "ENSSTUG00000004505"; transcript_id "mikado.18G1114.6"; ID "mikado.18G1114.6.five_prime_UTR2";
18	Mikado_loci	three_prime_utr	59008171	59009683	.	+	.	gene_id "ENSSTUG00000004505"; transcript_id "mikado.18G1114.6"; ID "mikado.18G1114.6.three_prime_UTR1";
19	Mikado_loci	transcript	251766	327282	21	+	.	gene_id "ENSSTUG00000007733"; transcript_id "mikado.19G7.2"; ID "mikado.19G7.2";
19	Mikado_loci	exon	251766	252067	.	+	.	gene_id "ENSSTUG00000007733"; transcript_id "mikado.19G7.2"; ID "mikado.19G7.2.exon1";
19	Mikado_loci	exon	269038	269173	.	+	.	gene_id "ENSSTUG00000007733"; transcript_id "mikado.19G7.2"; ID "mikado.19G7.2.exon2";
19	Mikado_loci	exon	280208	280342	.	+	.	gene_id "ENSSTUG00000007733"; transcript_id "mikado.19G7.2"; ID "mikado.19G7.2.exon3";
19	Mikado_loci	exon	281826	281896	.	+	.	gene_id "ENSSTUG00000007733"; transcript_id "mikado.19G7.2"; ID "mikado.19G7.2.exon4";
19	Mikado_loci	exon	282024	282112	.	+	.	gene_id "ENSSTUG00000007733"; transcript_id "mikado.19G7.2"; ID "mikado.19G7.2.exon5";
19	Mikado_loci	exon	288495	288630	.	+	.	gene_id "ENSSTUG00000007733"; transcript_id "mikado.19G7.2"; ID "mikado.19G7.2.exon6";
19	Mikado_loci	exon	289226	289313	.	+	.	gene_id "ENSSTUG00000007733"; transcript_id "mikado.19G7.2"; ID "mikado.19G7.2.exon7";
19	Mikado_loci	exon	289473	289578	.	+	.	gene_id "ENSSTUG00000007733"; transcript_id "mikado.19G7.2"; ID "mikado.19G7.2.exon8";
19	Mikado_loci	exon	298569	298691	.	+	.	gene_id "ENSSTUG00000007733"; transcript_id "mikado.19G7.2"; ID "mikado.19G7.2.exon9";
19	Mikado_loci	exon	306488	306642	.	+	.	gene_id "ENSSTUG00000007733"; transcript_id "mikado.19G7.2"; ID "mikado.19G7.2.exon10";
19	Mikado_loci	exon	307544	307673	.	+	.	gene_id "ENSSTUG00000007733"; transcript_id "mikado.19G7.2"; ID "mikado.19G7.2.exon11";
19	Mikado_loci	exon	310439	310586	.	+	.	gene_id "ENSSTUG00000007733"; transcript_id "mikado.19G7.2"; ID "mikado.19G7.2.exon12";
19	Mikado_loci	exon	310885	311014	.	+	.	gene_id "ENSSTUG00000007733"; transcript_id "mikado.19G7.2"; ID "mikado.19G7.2.exon13";
19	Mikado_loci	exon	321432	321559	.	+	.	gene_id "ENSSTUG00000007733"; transcript_id "mikado.19G7.2"; ID "mikado.19G7.2.exon14";
19	Mikado_loci	exon	326871	327282	.	+	.	gene_id "ENSSTUG00000007733"; transcript_id "mikado.19G7.2"; ID "mikado.19G7.2.exon15";
19	Mikado_loci	CDS	251886	252067	.	+	0	gene_id "ENSSTUG00000007733"; transcript_id "mikado.19G7.2"; ID "mikado.19G7.2.CDS1";
19	Mikado_loci	CDS	269038	269173	.	+	1	gene_id "ENSSTUG00000007733"; transcript_id "mikado.19G7.2"; ID "mikado.19G7.2.CDS2";
19	Mikado_loci	CDS	280208	280342	.	+	0	gene_id "ENSSTUG00000007733"; transcript_id "mikado.19G7.2"; ID "mikado.19G7.2.CDS3";
19	Mikado_loci	CDS	281826	281896	.	+	0	gene_id "ENSSTUG00000007733"; transcript_id "mikado.19G7.2"; ID "mikado.19G7.2.CDS4";
19	Mikado_loci	CDS	282024	282112	.	+	1	gene_id "ENSSTUG00000007733"; transcript_id "mikado.19G7.2"; ID "mikado.19G7.2.CDS5";
19	Mikado_loci	CDS	288495	288630	.	+	2	gene_id "ENSSTUG00000007733"; transcript_id "mikado.19G7.2"; ID "mikado.19G7.2.CDS6";
19	Mikado_loci	CDS	289226	289313	.	+	1	gene_id "ENSSTUG00000007733"; transcript_id "mikado.19G7.2"; ID "mikado.19G7.2.CDS7";
19	Mikado_loci	CDS	289473	289578	.	+	0	gene_id "ENSSTUG00000007733"; transcript_id "mikado.19G7.2"; ID "mikado.19G7.2.CDS8";
19	Mikado_loci	CDS	298569	298691	.	+	2	gene_id "ENSSTUG00000007733"; transcript_id "mikado.19G7.2"; ID "mikado.19G7.2.CDS9";
19	Mikado_loci	CDS	306488	306642	.	+	2	gene_id "ENSSTUG00000007733"; transcript_id "mikado.19G7.2"; ID "mikado.19G7.2.CDS10";
19	Mikado_loci	CDS	307544	307673	.	+	0	gene_id "ENSSTUG00000007733"; transcript_id "mikado.19G7.2"; ID "mikado.19G7.2.CDS11";
19	Mikado_loci	CDS	310439	310586	.	+	2	gene_id "ENSSTUG00000007733"; transcript_id "mikado.19G7.2"; ID "mikado.19G7.2.CDS12";
19	Mikado_loci	CDS	310885	311014	.	+	1	gene_id "ENSSTUG00000007733"; transcript_id "mikado.19G7.2"; ID "mikado.19G7.2.CDS13";
19	Mikado_loci	CDS	321432	321559	.	+	0	gene_id "ENSSTUG00000007733"; transcript_id "mikado.19G7.2"; ID "mikado.19G7.2.CDS14";
19	Mikado_loci	CDS	326871	326994	.	+	1	gene_id "ENSSTUG00000007733"; transcript_id "mikado.19G7.2"; ID "mikado.19G7.2.CDS15";
19	Mikado_loci	five_prime_utr	251766	251885	.	+	.	gene_id "ENSSTUG00000007733"; transcript_id "mikado.19G7.2"; ID "mikado.19G7.2.five_prime_UTR1";
19	Mikado_loci	three_prime_utr	326995	327282	.	+	.	gene_id "ENSSTUG00000007733"; transcript_id "mikado.19G7.2"; ID "mikado.19G7.2.three_prime_UTR1";
19	Mikado_loci	transcript	251766	327282	21	+	.	gene_id "ENSSTUG00000007733"; transcript_id "mikado.19G7.3"; ID "mikado.19G7.3";
19	Mikado_loci	exon	251766	252067	.	+	.	gene_id "ENSSTUG00000007733"; transcript_id "mikado.19G7.3"; ID "mikado.19G7.3.exon1";
19	Mikado_loci	exon	269038	269173	.	+	.	gene_id "ENSSTUG00000007733"; transcript_id "mikado.19G7.3"; ID "mikado.19G7.3.exon2";
19	Mikado_loci	exon	280208	280342	.	+	.	gene_id "ENSSTUG00000007733"; transcript_id "mikado.19G7.3"; ID "mikado.19G7.3.exon3";
19	Mikado_loci	exon	281826	281896	.	+	.	gene_id "ENSSTUG00000007733"; transcript_id "mikado.19G7.3"; ID "mikado.19G7.3.exon4";
19	Mikado_loci	exon	282024	282112	.	+	.	gene_id "ENSSTUG00000007733"; transcript_id "mikado.19G7.3"; ID "mikado.19G7.3.exon5";
19	Mikado_loci	exon	288495	288630	.	+	.	gene_id "ENSSTUG00000007733"; transcript_id "mikado.19G7.3"; ID "mikado.19G7.3.exon6";
19	Mikado_loci	exon	289226	289313	.	+	.	gene_id "ENSSTUG00000007733"; transcript_id "mikado.19G7.3"; ID "mikado.19G7.3.exon7";
19	Mikado_loci	exon	289473	289578	.	+	.	gene_id "ENSSTUG00000007733"; transcript_id "mikado.19G7.3"; ID "mikado.19G7.3.exon8";
19	Mikado_loci	exon	298569	298751	.	+	.	gene_id "ENSSTUG00000007733"; transcript_id "mikado.19G7.3"; ID "mikado.19G7.3.exon9";
19	Mikado_loci	exon	306488	306642	.	+	.	gene_id "ENSSTUG00000007733"; transcript_id "mikado.19G7.3"; ID "mikado.19G7.3.exon10";
19	Mikado_loci	exon	307544	307673	.	+	.	gene_id "ENSSTUG00000007733"; transcript_id "mikado.19G7.3"; ID "mikado.19G7.3.exon11";
19	Mikado_loci	exon	310439	310586	.	+	.	gene_id "ENSSTUG00000007733"; transcript_id "mikado.19G7.3"; ID "mikado.19G7.3.exon12";
19	Mikado_loci	exon	310885	311014	.	+	.	gene_id "ENSSTUG00000007733"; transcript_id "mikado.19G7.3"; ID "mikado.19G7.3.exon13";
19	Mikado_loci	exon	321432	321559	.	+	.	gene_id "ENSSTUG00000007733"; transcript_id "mikado.19G7.3"; ID "mikado.19G7.3.exon14";
19	Mikado_loci	exon	326871	327282	.	+	.	gene_id "ENSSTUG00000007733"; transcript_id "mikado.19G7.3"; ID "mikado.19G7.3.exon15";
19	Mikado_loci	CDS	251925	252067	.	+	0	gene_id "ENSSTUG00000007733"; transcript_id "mikado.19G7.3"; ID "mikado.19G7.3.CDS1";
19	Mikado_loci	CDS	269038	269173	.	+	1	gene_id "ENSSTUG00000007733"; transcript_id "mikado.19G7.3"; ID "mikado.19G7.3.CDS2";
19	Mikado_loci	CDS	280208	280342	.	+	0	gene_id "ENSSTUG00000007733"; transcript_id "mikado.19G7.3"; ID "mikado.19G7.3.CDS3";
19	Mikado_loci	CDS	281826	281896	.	+	0	gene_id "ENSSTUG00000007733"; transcript_id "mikado.19G7.3"; ID "mikado.19G7.3.CDS4";
19	Mikado_loci	CDS	282024	282112	.	+	1	gene_id "ENSSTUG00000007733"; transcript_id "mikado.19G7.3"; ID "mikado.19G7.3.CDS5";
19	Mikado_loci	CDS	288495	288630	.	+	2	gene_id "ENSSTUG00000007733"; transcript_id "mikado.19G7.3"; ID "mikado.19G7.3.CDS6";
19	Mikado_loci	CDS	289226	289313	.	+	1	gene_id "ENSSTUG00000007733"; transcript_id "mikado.19G7.3"; ID "mikado.19G7.3.CDS7";
19	Mikado_loci	CDS	289473	289578	.	+	0	gene_id "ENSSTUG00000007733"; transcript_id "mikado.19G7.3"; ID "mikado.19G7.3.CDS8";
19	Mikado_loci	CDS	298569	298751	.	+	2	gene_id "ENSSTUG00000007733"; transcript_id "mikado.19G7.3"; ID "mikado.19G7.3.CDS9";
19	Mikado_loci	CDS	306488	306642	.	+	2	gene_id "ENSSTUG00000007733"; transcript_id "mikado.19G7.3"; ID "mikado.19G7.3.CDS10";
19	Mikado_loci	CDS	307544	307673	.	+	0	gene_id "ENSSTUG00000007733"; transcript_id "mikado.19G7.3"; ID "mikado.19G7.3.CDS11";
19	Mikado_loci	CDS	310439	310586	.	+	2	gene_id "ENSSTUG00000007733"; transcript_id "mikado.19G7.3"; ID "mikado.19G7.3.CDS12";
19	Mikado_loci	CDS	310885	311014	.	+	1	gene_id "ENSSTUG00000007733"; transcript_id "mikado.19G7.3"; ID "mikado.19G7.3.CDS13";
19	Mikado_loci	CDS	321432	321559	.	+	0	gene_id "ENSSTUG00000007733"; transcript_id "mikado.19G7.3"; ID "mikado.19G7.3.CDS14";
19	Mikado_loci	CDS	326871	326994	.	+	1	gene_id "ENSSTUG00000007733"; transcript_id "mikado.19G7.3"; ID "mikado.19G7.3.CDS15";
19	Mikado_loci	five_prime_utr	251766	251924	.	+	.	gene_id "ENSSTUG00000007733"; transcript_id "mikado.19G7.3"; ID "mikado.19G7.3.five_prime_UTR1";
19	Mikado_loci	three_prime_utr	326995	327282	.	+	.	gene_id "ENSSTUG00000007733"; transcript_id "mikado.19G7.3"; ID "mikado.19G7.3.three_prime_UTR1";
19	Mikado_loci	transcript	251766	327282	16	+	.	gene_id "ENSSTUG00000007733"; transcript_id "mikado.19G7.4"; ID "mikado.19G7.4";
19	Mikado_loci	exon	251766	252067	.	+	.	gene_id "ENSSTUG00000007733"; transcript_id "mikado.19G7.4"; ID "mikado.19G7.4.exon1";
19	Mikado_loci	exon	269038	269173	.	+	.	gene_id "ENSSTUG00000007733"; transcript_id "mikado.19G7.4"; ID "mikado.19G7.4.exon2";
19	Mikado_loci	exon	280208	280342	.	+	.	gene_id "ENSSTUG00000007733"; transcript_id "mikado.19G7.4"; ID "mikado.19G7.4.exon3";
19	Mikado_loci	exon	281826	281896	.	+	.	gene_id "ENSSTUG00000007733"; transcript_id "mikado.19G7.4"; ID "mikado.19G7.4.exon4";
19	Mikado_loci	exon	282024	282112	.	+	.	gene_id "ENSSTUG00000007733"; transcript_id "mikado.19G7.4"; ID "mikado.19G7.4.exon5";
19	Mikado_loci	exon	288495	288630	.	+	.	gene_id "ENSSTUG00000007733"; transcript_id "mikado.19G7.4"; ID "mikado.19G7.4.exon6";
19	Mikado_loci	exon	289226	289313	.	+	.	gene_id "ENSSTUG00000007733"; transcript_id "mikado.19G7.4"; ID "mikado.19G7.4.exon7";
19	Mikado_loci	exon	289473	289578	.	+	.	gene_id "ENSSTUG00000007733"; transcript_id "mikado.19G7.4"; ID "mikado.19G7.4.exon8";
19	Mikado_loci	exon	298569	298691	.	+	.	gene_id "ENSSTUG00000007733"; transcript_id "mikado.19G7.4"; ID "mikado.19G7.4.exon9";
19	Mikado_loci	exon	310439	310586	.	+	.	gene_id "ENSSTUG00000007733"; transcript_id "mikado.19G7.4"; ID "mikado.19G7.4.exon10";
19	Mikado_loci	exon	310885	311014	.	+	.	gene_id "ENSSTUG00000007733"; transcript_id "mikado.19G7.4"; ID "mikado.19G7.4.exon11";
19	Mikado_loci	exon	321432	321559	.	+	.	gene_id "ENSSTUG00000007733"; transcript_id "mikado.19G7.4"; ID "mikado.19G7.4.exon12";
19	Mikado_loci	exon	326871	327282	.	+	.	gene_id "ENSSTUG00000007733"; transcript_id "mikado.19G7.4"; ID "mikado.19G7.4.exon13";
19	Mikado_loci	CDS	251886	252067	.	+	0	gene_id "ENSSTUG00000007733"; transcript_id "mikado.19G7.4"; ID "mikado.19G7.4.CDS1";
19	Mikado_loci	CDS	269038	269173	.	+	1	gene_id "ENSSTUG00000007733"; transcript_id "mikado.19G7.4"; ID "mikado.19G7.4.CDS2";
19	Mikado_loci	CDS	280208	280342	.	+	0	gene_id "ENSSTUG00000007733"; transcript_id "mikado.19G7.4"; ID "mikado.19G7.4.CDS3";
19	Mikado_loci	CDS	281826	281896	.	+	0	gene_id "ENSSTUG00000007733"; transcript_id "mikado.19G7.4"; ID "mikado.19G7.4.CDS4";
19	Mikado_loci	CDS	282024	282112	.	+	1	gene_id "ENSSTUG00000007733"; transcript_id "mikado.19G7.4"; ID "mikado.19G7.4.CDS5";
19	Mikado_loci	CDS	288495	288630	.	+	2	gene_id "ENSSTUG00000007733"; transcript_id "mikado.19G7.4"; ID "mikado.19G7.4.CDS6";
19	Mikado_loci	CDS	289226	289313	.	+	1	gene_id "ENSSTUG00000007733"; transcript_id "mikado.19G7.4"; ID "mikado.19G7.4.CDS7";
19	Mikado_loci	CDS	289473	289578	.	+	0	gene_id "ENSSTUG00000007733"; transcript_id "mikado.19G7.4"; ID "mikado.19G7.4.CDS8";
19	Mikado_loci	CDS	298569	298691	.	+	2	gene_id "ENSSTUG00000007733"; transcript_id "mikado.19G7.4"; ID "mikado.19G7.4.CDS9";
19	Mikado_loci	CDS	310439	310586	.	+	2	gene_id "ENSSTUG00000007733"; transcript_id "mikado.19G7.4"; ID "mikado.19G7.4.CDS10";
19	Mikado_loci	CDS	310885	311014	.	+	1	gene_id "ENSSTUG00000007733"; transcript_id "mikado.19G7.4"; ID "mikado.19G7.4.CDS11";
19	Mikado_loci	CDS	321432	321559	.	+	0	gene_id "ENSSTUG00000007733"; transcript_id "mikado.19G7.4"; ID "mikado.19G7.4.CDS12";
19	Mikado_loci	CDS	326871	326994	.	+	1	gene_id "ENSSTUG00000007733"; transcript_id "mikado.19G7.4"; ID "mikado.19G7.4.CDS13";
19	Mikado_loci	five_prime_utr	251766	251885	.	+	.	gene_id "ENSSTUG00000007733"; transcript_id "mikado.19G7.4"; ID "mikado.19G7.4.five_prime_UTR1";
19	Mikado_loci	three_prime_utr	326995	327282	.	+	.	gene_id "ENSSTUG00000007733"; transcript_id "mikado.19G7.4"; ID "mikado.19G7.4.three_prime_UTR1";
19	Mikado_loci	transcript	251766	327282	14	+	.	gene_id "ENSSTUG00000007733"; transcript_id "mikado.19G7.5"; ID "mikado.19G7.5";
19	Mikado_loci	exon	251766	252067	.	+	.	gene_id "ENSSTUG00000007733"; transcript_id "mikado.19G7.5"; ID "mikado.19G7.5.exon1";
19	Mikado_loci	exon	269038	269173	.	+	.	gene_id "ENSSTUG00000007733"; transcript_id "mikado.19G7.5"; ID "mikado.19G7.5.exon2";
19	Mikado_loci	exon	280208	280342	.	+	.	gene_id "ENSSTUG00000007733"; transcript_id "mikado.19G7.5"; ID "mikado.19G7.5.exon3";
19	Mikado_loci	exon	281826	281896	.	+	.	gene_id "ENSSTUG00000007733"; transcript_id "mikado.19G7.5"; ID "mikado.19G7.5.exon4";
19	Mikado_loci	exon	282024	282112	.	+	.	gene_id "ENSSTUG00000007733"; transcript_id "mikado.19G7.5"; ID "mikado.19G7.5.exon5";
19	Mikado_loci	exon	298569	298691	.	+	.	gene_id "ENSSTUG00000007733"; transcript_id "mikado.19G7.5"; ID "mikado.19G7.5.exon6";
19	Mikado_loci	exon	306488	306642	.	+	.	gene_id "ENSSTUG00000007733"; transcript_id "mikado.19G7.5"; ID "mikado.19G7.5.exon7";
19	Mikado_loci	exon	307544	307673	.	+	.	gene_id "ENSSTUG00000007733"; transcript_id "mikado.19G7.5"; ID "mikado.19G7.5.exon8";
19	Mikado_loci	exon	310439	310586	.	+	.	gene_id "ENSSTUG00000007733"; transcript_id "mikado.19G7.5"; ID "mikado.19G7.5.exon9";
19	Mikado_loci	exon	310885	311014	.	+	.	gene_id "ENSSTUG00000007733"; transcript_id "mikado.19G7.5"; ID "mikado.19G7.5.exon10";
19	Mikado_loci	exon	321432	321559	.	+	.	gene_id "ENSSTUG00000007733"; transcript_id "mikado.19G7.5"; ID "mikado.19G7.5.exon11";
19	Mikado_loci	exon	326871	327282	.	+	.	gene_id "ENSSTUG00000007733"; transcript_id "mikado.19G7.5"; ID "mikado.19G7.5.exon12";
19	Mikado_loci	CDS	251886	252067	.	+	0	gene_id "ENSSTUG00000007733"; transcript_id "mikado.19G7.5"; ID "mikado.19G7.5.CDS1";
19	Mikado_loci	CDS	269038	269173	.	+	1	gene_id "ENSSTUG00000007733"; transcript_id "mikado.19G7.5"; ID "mikado.19G7.5.CDS2";
19	Mikado_loci	CDS	280208	280342	.	+	0	gene_id "ENSSTUG00000007733"; transcript_id "mikado.19G7.5"; ID "mikado.19G7.5.CDS3";
19	Mikado_loci	CDS	281826	281896	.	+	0	gene_id "ENSSTUG00000007733"; transcript_id "mikado.19G7.5"; ID "mikado.19G7.5.CDS4";
19	Mikado_loci	CDS	282024	282112	.	+	1	gene_id "ENSSTUG00000007733"; transcript_id "mikado.19G7.5"; ID "mikado.19G7.5.CDS5";
19	Mikado_loci	CDS	298569	298691	.	+	2	gene_id "ENSSTUG00000007733"; transcript_id "mikado.19G7.5"; ID "mikado.19G7.5.CDS6";
19	Mikado_loci	CDS	306488	306642	.	+	2	gene_id "ENSSTUG00000007733"; transcript_id "mikado.19G7.5"; ID "mikado.19G7.5.CDS7";
19	Mikado_loci	CDS	307544	307673	.	+	0	gene_id "ENSSTUG00000007733"; transcript_id "mikado.19G7.5"; ID "mikado.19G7.5.CDS8";
19	Mikado_loci	CDS	310439	310586	.	+	2	gene_id "ENSSTUG00000007733"; transcript_id "mikado.19G7.5"; ID "mikado.19G7.5.CDS9";
19	Mikado_loci	CDS	310885	311014	.	+	1	gene_id "ENSSTUG00000007733"; transcript_id "mikado.19G7.5"; ID "mikado.19G7.5.CDS10";
19	Mikado_loci	CDS	321432	321559	.	+	0	gene_id "ENSSTUG00000007733"; transcript_id "mikado.19G7.5"; ID "mikado.19G7.5.CDS11";
19	Mikado_loci	CDS	326871	326994	.	+	1	gene_id "ENSSTUG00000007733"; transcript_id "mikado.19G7.5"; ID "mikado.19G7.5.CDS12";
19	Mikado_loci	five_prime_utr	251766	251885	.	+	.	gene_id "ENSSTUG00000007733"; transcript_id "mikado.19G7.5"; ID "mikado.19G7.5.five_prime_UTR1";
19	Mikado_loci	three_prime_utr	326995	327282	.	+	.	gene_id "ENSSTUG00000007733"; transcript_id "mikado.19G7.5"; ID "mikado.19G7.5.three_prime_UTR1";
19	Mikado_loci	transcript	251766	327282	12	+	.	gene_id "ENSSTUG00000007733"; transcript_id "mikado.19G7.6"; ID "mikado.19G7.6";
19	Mikado_loci	exon	251766	252067	.	+	.	gene_id "ENSSTUG00000007733"; transcript_id "mikado.19G7.6"; ID "mikado.19G7.6.exon1";
19	Mikado_loci	exon	269038	269173	.	+	.	gene_id "ENSSTUG00000007733"; transcript_id "mikado.19G7.6"; ID "mikado.19G7.6.exon2";
19	Mikado_loci	exon	280208	280342	.	+	.	gene_id "ENSSTUG00000007733"; transcript_id "mikado.19G7.6"; ID "mikado.19G7.6.exon3";
19	Mikado_loci	exon	281826	281896	.	+	.	gene_id "ENSSTUG00000007733"; transcript_id "mikado.19G7.6"; ID "mikado.19G7.6.exon4";
19	Mikado_loci	exon	282024	282112	.	+	.	gene_id "ENSSTUG00000007733"; transcript_id "mikado.19G7.6"; ID "mikado.19G7.6.exon5";
19	Mikado_loci	exon	306488	306642	.	+	.	gene_id "ENSSTUG00000007733"; transcript_id "mikado.19G7.6"; ID "mikado.19G7.6.exon6";
19	Mikado_loci	exon	307544	307673	.	+	.	gene_id "ENSSTUG00000007733"; transcript_id "mikado.19G7.6"; ID "mikado.19G7.6.exon7";
19	Mikado_loci	exon	310439	310586	.	+	.	gene_id "ENSSTUG00000007733"; transcript_id "mikado.19G7.6"; ID "mikado.19G7.6.exon8";
19	Mikado_loci	exon	310885	311014	.	+	.	gene_id "ENSSTUG00000007733"; transcript_id "mikado.19G7.6"; ID "mikado.19G7.6.exon9";
19	Mikado_loci	exon	321432	321559	.	+	.	gene_id "ENSSTUG00000007733"; transcript_id "mikado.19G7.6"; ID "mikado.19G7.6.exon10";
19	Mikado_loci	exon	326871	327282	.	+	.	gene_id "ENSSTUG00000007733"; transcript_id "mikado.19G7.6"; ID "mikado.19G7.6.exon11";
19	Mikado_loci	CDS	251886	252067	.	+	0	gene_id "ENSSTUG00000007733"; transcript_id "mikado.19G7.6"; ID "mikado.19G7.6.CDS1";
19	Mikado_loci	CDS	269038	269173	.	+	1	gene_id "ENSSTUG00000007733"; transcript_id "mikado.19G7.6"; ID "mikado.19G7.6.CDS2";
19	Mikado_loci	CDS	280208	280342	.	+	0	gene_id "ENSSTUG00000007733"; transcript_id "mikado.19G7.6"; ID "mikado.19G7.6.CDS3";
19	Mikado_loci	CDS	281826	281896	.	+	0	gene_id "ENSSTUG00000007733"; transcript_id "mikado.19G7.6"; ID "mikado.19G7.6.CDS4";
19	Mikado_loci	CDS	282024	282112	.	+	1	gene_id "ENSSTUG00000007733"; transcript_id "mikado.19G7.6"; ID "mikado.19G7.6.CDS5";
19	Mikado_loci	CDS	306488	306642	.	+	2	gene_id "ENSSTUG00000007733"; transcript_id "mikado.19G7.6"; ID "mikado.19G7.6.CDS6";
19	Mikado_loci	CDS	307544	307673	.	+	0	gene_id "ENSSTUG00000007733"; transcript_id "mikado.19G7.6"; ID "mikado.19G7.6.CDS7";
19	Mikado_loci	CDS	310439	310586	.	+	2	gene_id "ENSSTUG00000007733"; transcript_id "mikado.19G7.6"; ID "mikado.19G7.6.CDS8";
19	Mikado_loci	CDS	310885	311014	.	+	1	gene_id "ENSSTUG00000007733"; transcript_id "mikado.19G7.6"; ID "mikado.19G7.6.CDS9";
19	Mikado_loci	CDS	321432	321559	.	+	0	gene_id "ENSSTUG00000007733"; transcript_id "mikado.19G7.6"; ID "mikado.19G7.6.CDS10";
19	Mikado_loci	CDS	326871	326994	.	+	1	gene_id "ENSSTUG00000007733"; transcript_id "mikado.19G7.6"; ID "mikado.19G7.6.CDS11";
19	Mikado_loci	five_prime_utr	251766	251885	.	+	.	gene_id "ENSSTUG00000007733"; transcript_id "mikado.19G7.6"; ID "mikado.19G7.6.five_prime_UTR1";
19	Mikado_loci	three_prime_utr	326995	327282	.	+	.	gene_id "ENSSTUG00000007733"; transcript_id "mikado.19G7.6"; ID "mikado.19G7.6.three_prime_UTR1";
19	Mikado_loci	transcript	347425	374940	20	+	.	gene_id "ENSSTUG00000008231"; transcript_id "mikado.19G9.5"; ID "mikado.19G9.5";
19	Mikado_loci	exon	347425	347947	.	+	.	gene_id "ENSSTUG00000008231"; transcript_id "mikado.19G9.5"; ID "mikado.19G9.5.exon1";
19	Mikado_loci	exon	355633	355734	.	+	.	gene_id "ENSSTUG00000008231"; transcript_id "mikado.19G9.5"; ID "mikado.19G9.5.exon2";
19	Mikado_loci	exon	357003	357127	.	+	.	gene_id "ENSSTUG00000008231"; transcript_id "mikado.19G9.5"; ID "mikado.19G9.5.exon3";
19	Mikado_loci	exon	357635	357776	.	+	.	gene_id "ENSSTUG00000008231"; transcript_id "mikado.19G9.5"; ID "mikado.19G9.5.exon4";
19	Mikado_loci	exon	359503	359629	.	+	.	gene_id "ENSSTUG00000008231"; transcript_id "mikado.19G9.5"; ID "mikado.19G9.5.exon5";
19	Mikado_loci	exon	361055	361230	.	+	.	gene_id "ENSSTUG00000008231"; transcript_id "mikado.19G9.5"; ID "mikado.19G9.5.exon6";
19	Mikado_loci	exon	361437	361578	.	+	.	gene_id "ENSSTUG00000008231"; transcript_id "mikado.19G9.5"; ID "mikado.19G9.5.exon7";
19	Mikado_loci	exon	361681	361751	.	+	.	gene_id "ENSSTUG00000008231"; transcript_id "mikado.19G9.5"; ID "mikado.19G9.5.exon8";
19	Mikado_loci	exon	366393	366494	.	+	.	gene_id "ENSSTUG00000008231"; transcript_id "mikado.19G9.5"; ID "mikado.19G9.5.exon9";
19	Mikado_loci	exon	368413	368520	.	+	.	gene_id "ENSSTUG00000008231"; transcript_id "mikado.19G9.5"; ID "mikado.19G9.5.exon10";
19	Mikado_loci	exon	369331	369449	.	+	.	gene_id "ENSSTUG00000008231"; transcript_id "mikado.19G9.5"; ID "mikado.19G9.5.exon11";
19	Mikado_loci	exon	369522	369684	.	+	.	gene_id "ENSSTUG00000008231"; transcript_id "mikado.19G9.5"; ID "mikado.19G9.5.exon12";
19	Mikado_loci	exon	369778	369914	.	+	.	gene_id "ENSSTUG00000008231"; transcript_id "mikado.19G9.5"; ID "mikado.19G9.5.exon13";
19	Mikado_loci	exon	373980	374940	.	+	.	gene_id "ENSSTUG00000008231"; transcript_id "mikado.19G9.5"; ID "mikado.19G9.5.exon14";
19	Mikado_loci	CDS	347684	347947	.	+	0	gene_id "ENSSTUG00000008231"; transcript_id "mikado.19G9.5"; ID "mikado.19G9.5.CDS1";
19	Mikado_loci	CDS	355633	355734	.	+	0	gene_id "ENSSTUG00000008231"; transcript_id "mikado.19G9.5"; ID "mikado.19G9.5.CDS2";
19	Mikado_loci	CDS	357003	357127	.	+	0	gene_id "ENSSTUG00000008231"; transcript_id "mikado.19G9.5"; ID "mikado.19G9.5.CDS3";
19	Mikado_loci	CDS	357635	357776	.	+	1	gene_id "ENSSTUG00000008231"; transcript_id "mikado.19G9.5"; ID "mikado.19G9.5.CDS4";
19	Mikado_loci	CDS	359503	359629	.	+	0	gene_id "ENSSTUG00000008231"; transcript_id "mikado.19G9.5"; ID "mikado.19G9.5.CDS5";
19	Mikado_loci	CDS	361055	361230	.	+	2	gene_id "ENSSTUG00000008231"; transcript_id "mikado.19G9.5"; ID "mikado.19G9.5.CDS6";
19	Mikado_loci	CDS	361437	361578	.	+	0	gene_id "ENSSTUG00000008231"; transcript_id "mikado.19G9.5"; ID "mikado.19G9.5.CDS7";
19	Mikado_loci	CDS	361681	361751	.	+	2	gene_id "ENSSTUG00000008231"; transcript_id "mikado.19G9.5"; ID "mikado.19G9.5.CDS8";
19	Mikado_loci	CDS	366393	366494	.	+	0	gene_id "ENSSTUG00000008231"; transcript_id "mikado.19G9.5"; ID "mikado.19G9.5.CDS9";
19	Mikado_loci	CDS	368413	368520	.	+	0	gene_id "ENSSTUG00000008231"; transcript_id "mikado.19G9.5"; ID "mikado.19G9.5.CDS10";
19	Mikado_loci	CDS	369331	369449	.	+	0	gene_id "ENSSTUG00000008231"; transcript_id "mikado.19G9.5"; ID "mikado.19G9.5.CDS11";
19	Mikado_loci	CDS	369522	369684	.	+	1	gene_id "ENSSTUG00000008231"; transcript_id "mikado.19G9.5"; ID "mikado.19G9.5.CDS12";
19	Mikado_loci	CDS	369778	369914	.	+	0	gene_id "ENSSTUG00000008231"; transcript_id "mikado.19G9.5"; ID "mikado.19G9.5.CDS13";
19	Mikado_loci	CDS	373980	374109	.	+	1	gene_id "ENSSTUG00000008231"; transcript_id "mikado.19G9.5"; ID "mikado.19G9.5.CDS14";
19	Mikado_loci	five_prime_utr	347425	347683	.	+	.	gene_id "ENSSTUG00000008231"; transcript_id "mikado.19G9.5"; ID "mikado.19G9.5.five_prime_UTR1";
19	Mikado_loci	three_prime_utr	374110	374940	.	+	.	gene_id "ENSSTUG00000008231"; transcript_id "mikado.19G9.5"; ID "mikado.19G9.5.three_prime_UTR1";
19	Mikado_loci	transcript	539630	571068	17	+	.	gene_id "ENSSTUG00000008432"; transcript_id "mikado.19G10.2"; ID "mikado.19G10.2";
19	Mikado_loci	exon	539630	539909	.	+	.	gene_id "ENSSTUG00000008432"; transcript_id "mikado.19G10.2"; ID "mikado.19G10.2.exon1";
19	Mikado_loci	exon	540135	540216	.	+	.	gene_id "ENSSTUG00000008432"; transcript_id "mikado.19G10.2"; ID "mikado.19G10.2.exon2";
19	Mikado_loci	exon	540362	540431	.	+	.	gene_id "ENSSTUG00000008432"; transcript_id "mikado.19G10.2"; ID "mikado.19G10.2.exon3";
19	Mikado_loci	exon	567230	567387	.	+	.	gene_id "ENSSTUG00000008432"; transcript_id "mikado.19G10.2"; ID "mikado.19G10.2.exon4";
19	Mikado_loci	exon	567638	567796	.	+	.	gene_id "ENSSTUG00000008432"; transcript_id "mikado.19G10.2"; ID "mikado.19G10.2.exon5";
19	Mikado_loci	exon	570068	570134	.	+	.	gene_id "ENSSTUG00000008432"; transcript_id "mikado.19G10.2"; ID "mikado.19G10.2.exon6";
19	Mikado_loci	exon	570478	571068	.	+	.	gene_id "ENSSTUG00000008432"; transcript_id "mikado.19G10.2"; ID "mikado.19G10.2.exon7";
19	Mikado_loci	CDS	539800	539909	.	+	0	gene_id "ENSSTUG00000008432"; transcript_id "mikado.19G10.2"; ID "mikado.19G10.2.CDS1";
19	Mikado_loci	CDS	540135	540216	.	+	1	gene_id "ENSSTUG00000008432"; transcript_id "mikado.19G10.2"; ID "mikado.19G10.2.CDS2";
19	Mikado_loci	CDS	540362	540431	.	+	0	gene_id "ENSSTUG00000008432"; transcript_id "mikado.19G10.2"; ID "mikado.19G10.2.CDS3";
19	Mikado_loci	CDS	567230	567387	.	+	2	gene_id "ENSSTUG00000008432"; transcript_id "mikado.19G10.2"; ID "mikado.19G10.2.CDS4";
19	Mikado_loci	CDS	567638	567796	.	+	0	gene_id "ENSSTUG00000008432"; transcript_id "mikado.19G10.2"; ID "mikado.19G10.2.CDS5";
19	Mikado_loci	CDS	570068	570134	.	+	0	gene_id "ENSSTUG00000008432"; transcript_id "mikado.19G10.2"; ID "mikado.19G10.2.CDS6";
19	Mikado_loci	CDS	570478	570644	.	+	2	gene_id "ENSSTUG00000008432"; transcript_id "mikado.19G10.2"; ID "mikado.19G10.2.CDS7";
19	Mikado_loci	five_prime_utr	539630	539799	.	+	.	gene_id "ENSSTUG00000008432"; transcript_id "mikado.19G10.2"; ID "mikado.19G10.2.five_prime_UTR1";
19	Mikado_loci	three_prime_utr	570645	571068	.	+	.	gene_id "ENSSTUG00000008432"; transcript_id "mikado.19G10.2"; ID "mikado.19G10.2.three_prime_UTR1";
19	Mikado_loci	transcript	578031	612861	18	+	.	gene_id "ENSSTUG00000008448"; transcript_id "mikado.19G11.2"; ID "mikado.19G11.2";
19	Mikado_loci	exon	578031	578827	.	+	.	gene_id "ENSSTUG00000008448"; transcript_id "mikado.19G11.2"; ID "mikado.19G11.2.exon1";
19	Mikado_loci	exon	589718	589917	.	+	.	gene_id "ENSSTUG00000008448"; transcript_id "mikado.19G11.2"; ID "mikado.19G11.2.exon2";
19	Mikado_loci	exon	590200	590357	.	+	.	gene_id "ENSSTUG00000008448"; transcript_id "mikado.19G11.2"; ID "mikado.19G11.2.exon3";
19	Mikado_loci	exon	590904	591005	.	+	.	gene_id "ENSSTUG00000008448"; transcript_id "mikado.19G11.2"; ID "mikado.19G11.2.exon4";
19	Mikado_loci	exon	602422	602576	.	+	.	gene_id "ENSSTUG00000008448"; transcript_id "mikado.19G11.2"; ID "mikado.19G11.2.exon5";
19	Mikado_loci	exon	611620	611693	.	+	.	gene_id "ENSSTUG00000008448"; transcript_id "mikado.19G11.2"; ID "mikado.19G11.2.exon6";
19	Mikado_loci	exon	611880	611980	.	+	.	gene_id "ENSSTUG00000008448"; transcript_id "mikado.19G11.2"; ID "mikado.19G11.2.exon7";
19	Mikado_loci	exon	612187	612861	.	+	.	gene_id "ENSSTUG00000008448"; transcript_id "mikado.19G11.2"; ID "mikado.19G11.2.exon8";
19	Mikado_loci	CDS	578618	578827	.	+	0	gene_id "ENSSTUG00000008448"; transcript_id "mikado.19G11.2"; ID "mikado.19G11.2.CDS1";
19	Mikado_loci	CDS	589718	589917	.	+	0	gene_id "ENSSTUG00000008448"; transcript_id "mikado.19G11.2"; ID "mikado.19G11.2.CDS2";
19	Mikado_loci	CDS	590200	590357	.	+	1	gene_id "ENSSTUG00000008448"; transcript_id "mikado.19G11.2"; ID "mikado.19G11.2.CDS3";
19	Mikado_loci	CDS	590904	591005	.	+	2	gene_id "ENSSTUG00000008448"; transcript_id "mikado.19G11.2"; ID "mikado.19G11.2.CDS4";
19	Mikado_loci	CDS	602422	602576	.	+	2	gene_id "ENSSTUG00000008448"; transcript_id "mikado.19G11.2"; ID "mikado.19G11.2.CDS5";
19	Mikado_loci	CDS	611620	611693	.	+	0	gene_id "ENSSTUG00000008448"; transcript_id "mikado.19G11.2"; ID "mikado.19G11.2.CDS6";
19	Mikado_loci	CDS	611880	611980	.	+	1	gene_id "ENSSTUG00000008448"; transcript_id "mikado.19G11.2"; ID "mikado.19G11.2.CDS7";
19	Mikado_loci	CDS	612187	612335	.	+	2	gene_id "ENSSTUG00000008448"; transcript_id "mikado.19G11.2"; ID "mikado.19G11.2.CDS8";
19	Mikado_loci	five_prime_utr	578031	578617	.	+	.	gene_id "ENSSTUG00000008448"; transcript_id "mikado.19G11.2"; ID "mikado.19G11.2.five_prime_UTR1";
19	Mikado_loci	three_prime_utr	612336	612861	.	+	.	gene_id "ENSSTUG00000008448"; transcript_id "mikado.19G11.2"; ID "mikado.19G11.2.three_prime_UTR1";
19	Mikado_loci	transcript	906043	935194	13	+	.	gene_id "ENSSTUG00000008821"; transcript_id "mikado.19G16.2"; ID "mikado.19G16.2";
19	Mikado_loci	exon	906043	906136	.	+	.	gene_id "ENSSTUG00000008821"; transcript_id "mikado.19G16.2"; ID "mikado.19G16.2.exon1";
19	Mikado_loci	exon	908068	908201	.	+	.	gene_id "ENSSTUG00000008821"; transcript_id "mikado.19G16.2"; ID "mikado.19G16.2.exon2";
19	Mikado_loci	exon	910015	910211	.	+	.	gene_id "ENSSTUG00000008821"; transcript_id "mikado.19G16.2"; ID "mikado.19G16.2.exon3";
19	Mikado_loci	exon	911149	911292	.	+	.	gene_id "ENSSTUG00000008821"; transcript_id "mikado.19G16.2"; ID "mikado.19G16.2.exon4";
19	Mikado_loci	exon	916483	916615	.	+	.	gene_id "ENSSTUG00000008821"; transcript_id "mikado.19G16.2"; ID "mikado.19G16.2.exon5";
19	Mikado_loci	exon	920773	920905	.	+	.	gene_id "ENSSTUG00000008821"; transcript_id "mikado.19G16.2"; ID "mikado.19G16.2.exon6";
19	Mikado_loci	exon	931040	931113	.	+	.	gene_id "ENSSTUG00000008821"; transcript_id "mikado.19G16.2"; ID "mikado.19G16.2.exon7";
19	Mikado_loci	exon	931321	931444	.	+	.	gene_id "ENSSTUG00000008821"; transcript_id "mikado.19G16.2"; ID "mikado.19G16.2.exon8";
19	Mikado_loci	exon	933599	934131	.	+	.	gene_id "ENSSTUG00000008821"; transcript_id "mikado.19G16.2"; ID "mikado.19G16.2.exon9";
19	Mikado_loci	exon	934173	935194	.	+	.	gene_id "ENSSTUG00000008821"; transcript_id "mikado.19G16.2"; ID "mikado.19G16.2.exon10";
19	Mikado_loci	CDS	908104	908201	.	+	0	gene_id "ENSSTUG00000008821"; transcript_id "mikado.19G16.2"; ID "mikado.19G16.2.CDS1";
19	Mikado_loci	CDS	910015	910211	.	+	1	gene_id "ENSSTUG00000008821"; transcript_id "mikado.19G16.2"; ID "mikado.19G16.2.CDS2";
19	Mikado_loci	CDS	911149	911292	.	+	2	gene_id "ENSSTUG00000008821"; transcript_id "mikado.19G16.2"; ID "mikado.19G16.2.CDS3";
19	Mikado_loci	CDS	916483	916615	.	+	2	gene_id "ENSSTUG00000008821"; transcript_id "mikado.19G16.2"; ID "mikado.19G16.2.CDS4";
19	Mikado_loci	CDS	920773	920905	.	+	1	gene_id "ENSSTUG00000008821"; transcript_id "mikado.19G16.2"; ID "mikado.19G16.2.CDS5";
19	Mikado_loci	CDS	931040	931113	.	+	0	gene_id "ENSSTUG00000008821"; transcript_id "mikado.19G16.2"; ID "mikado.19G16.2.CDS6";
19	Mikado_loci	CDS	931321	931444	.	+	1	gene_id "ENSSTUG00000008821"; transcript_id "mikado.19G16.2"; ID "mikado.19G16.2.CDS7";
19	Mikado_loci	CDS	933599	933760	.	+	0	gene_id "ENSSTUG00000008821"; transcript_id "mikado.19G16.2"; ID "mikado.19G16.2.CDS8";
19	Mikado_loci	five_prime_utr	906043	906136	.	+	.	gene_id "ENSSTUG00000008821"; transcript_id "mikado.19G16.2"; ID "mikado.19G16.2.five_prime_UTR1";
19	Mikado_loci	five_prime_utr	908068	908103	.	+	.	gene_id "ENSSTUG00000008821"; transcript_id "mikado.19G16.2"; ID "mikado.19G16.2.five_prime_UTR2";
19	Mikado_loci	three_prime_utr	933761	934131	.	+	.	gene_id "ENSSTUG00000008821"; transcript_id "mikado.19G16.2"; ID "mikado.19G16.2.three_prime_UTR1";
19	Mikado_loci	three_prime_utr	934173	935194	.	+	.	gene_id "ENSSTUG00000008821"; transcript_id "mikado.19G16.2"; ID "mikado.19G16.2.three_prime_UTR2";
19	Mikado_loci	transcript	2418330	2438011	16	+	.	gene_id "ENSSTUG00000009798"; transcript_id "mikado.19G35.2"; ID "mikado.19G35.2";
19	Mikado_loci	exon	2418330	2418976	.	+	.	gene_id "ENSSTUG00000009798"; transcript_id "mikado.19G35.2"; ID "mikado.19G35.2.exon1";
19	Mikado_loci	exon	2419263	2419348	.	+	.	gene_id "ENSSTUG00000009798"; transcript_id "mikado.19G35.2"; ID "mikado.19G35.2.exon2";
19	Mikado_loci	exon	2422557	2422771	.	+	.	gene_id "ENSSTUG00000009798"; transcript_id "mikado.19G35.2"; ID "mikado.19G35.2.exon3";
19	Mikado_loci	exon	2425972	2426836	.	+	.	gene_id "ENSSTUG00000009798"; transcript_id "mikado.19G35.2"; ID "mikado.19G35.2.exon4";
19	Mikado_loci	exon	2431919	2432002	.	+	.	gene_id "ENSSTUG00000009798"; transcript_id "mikado.19G35.2"; ID "mikado.19G35.2.exon5";
19	Mikado_loci	exon	2433466	2433622	.	+	.	gene_id "ENSSTUG00000009798"; transcript_id "mikado.19G35.2"; ID "mikado.19G35.2.exon6";
19	Mikado_loci	exon	2436383	2436487	.	+	.	gene_id "ENSSTUG00000009798"; transcript_id "mikado.19G35.2"; ID "mikado.19G35.2.exon7";
19	Mikado_loci	exon	2436966	2438011	.	+	.	gene_id "ENSSTUG00000009798"; transcript_id "mikado.19G35.2"; ID "mikado.19G35.2.exon8";
19	Mikado_loci	CDS	2422592	2422771	.	+	0	gene_id "ENSSTUG00000009798"; transcript_id "mikado.19G35.2"; ID "mikado.19G35.2.CDS1";
19	Mikado_loci	CDS	2425972	2426836	.	+	0	gene_id "ENSSTUG00000009798"; transcript_id "mikado.19G35.2"; ID "mikado.19G35.2.CDS2";
19	Mikado_loci	CDS	2431919	2432002	.	+	2	gene_id "ENSSTUG00000009798"; transcript_id "mikado.19G35.2"; ID "mikado.19G35.2.CDS3";
19	Mikado_loci	CDS	2433466	2433622	.	+	2	gene_id "ENSSTUG00000009798"; transcript_id "mikado.19G35.2"; ID "mikado.19G35.2.CDS4";
19	Mikado_loci	CDS	2436383	2436482	.	+	1	gene_id "ENSSTUG00000009798"; transcript_id "mikado.19G35.2"; ID "mikado.19G35.2.CDS5";
19	Mikado_loci	five_prime_utr	2418330	2418976	.	+	.	gene_id "ENSSTUG00000009798"; transcript_id "mikado.19G35.2"; ID "mikado.19G35.2.five_prime_UTR1";
19	Mikado_loci	five_prime_utr	2419263	2419348	.	+	.	gene_id "ENSSTUG00000009798"; transcript_id "mikado.19G35.2"; ID "mikado.19G35.2.five_prime_UTR2";
19	Mikado_loci	five_prime_utr	2422557	2422591	.	+	.	gene_id "ENSSTUG00000009798"; transcript_id "mikado.19G35.2"; ID "mikado.19G35.2.five_prime_UTR3";
19	Mikado_loci	three_prime_utr	2436483	2436487	.	+	.	gene_id "ENSSTUG00000009798"; transcript_id "mikado.19G35.2"; ID "mikado.19G35.2.three_prime_UTR1";
19	Mikado_loci	three_prime_utr	2436966	2438011	.	+	.	gene_id "ENSSTUG00000009798"; transcript_id "mikado.19G35.2"; ID "mikado.19G35.2.three_prime_UTR2";
19	Mikado_loci	transcript	2536521	2546025	17	+	.	gene_id "ENSSTUG00000009837"; transcript_id "mikado.19G38.2"; ID "mikado.19G38.2";
19	Mikado_loci	exon	2536521	2536614	.	+	.	gene_id "ENSSTUG00000009837"; transcript_id "mikado.19G38.2"; ID "mikado.19G38.2.exon1";
19	Mikado_loci	exon	2537316	2537375	.	+	.	gene_id "ENSSTUG00000009837"; transcript_id "mikado.19G38.2"; ID "mikado.19G38.2.exon2";
19	Mikado_loci	exon	2541772	2541822	.	+	.	gene_id "ENSSTUG00000009837"; transcript_id "mikado.19G38.2"; ID "mikado.19G38.2.exon3";
19	Mikado_loci	exon	2542163	2546025	.	+	.	gene_id "ENSSTUG00000009837"; transcript_id "mikado.19G38.2"; ID "mikado.19G38.2.exon4";
19	Mikado_loci	CDS	2536590	2536614	.	+	0	gene_id "ENSSTUG00000009837"; transcript_id "mikado.19G38.2"; ID "mikado.19G38.2.CDS1";
19	Mikado_loci	CDS	2537316	2537375	.	+	2	gene_id "ENSSTUG00000009837"; transcript_id "mikado.19G38.2"; ID "mikado.19G38.2.CDS2";
19	Mikado_loci	CDS	2541772	2541822	.	+	2	gene_id "ENSSTUG00000009837"; transcript_id "mikado.19G38.2"; ID "mikado.19G38.2.CDS3";
19	Mikado_loci	CDS	2542163	2543061	.	+	2	gene_id "ENSSTUG00000009837"; transcript_id "mikado.19G38.2"; ID "mikado.19G38.2.CDS4";
19	Mikado_loci	five_prime_utr	2536521	2536589	.	+	.	gene_id "ENSSTUG00000009837"; transcript_id "mikado.19G38.2"; ID "mikado.19G38.2.five_prime_UTR1";
19	Mikado_loci	three_prime_utr	2543062	2546025	.	+	.	gene_id "ENSSTUG00000009837"; transcript_id "mikado.19G38.2"; ID "mikado.19G38.2.three_prime_UTR1";
19	Mikado_loci	transcript	2695417	2748343	20	+	.	gene_id "ENSSTUG00000009888"; transcript_id "mikado.19G41.2"; ID "mikado.19G41.2";
19	Mikado_loci	exon	2695417	2695688	.	+	.	gene_id "ENSSTUG00000009888"; transcript_id "mikado.19G41.2"; ID "mikado.19G41.2.exon1";
19	Mikado_loci	exon	2696502	2696659	.	+	.	gene_id "ENSSTUG00000009888"; transcript_id "mikado.19G41.2"; ID "mikado.19G41.2.exon2";
19	Mikado_loci	exon	2698463	2698627	.	+	.	gene_id "ENSSTUG00000009888"; transcript_id "mikado.19G41.2"; ID "mikado.19G41.2.exon3";
19	Mikado_loci	exon	2700959	2701105	.	+	.	gene_id "ENSSTUG00000009888"; transcript_id "mikado.19G41.2"; ID "mikado.19G41.2.exon4";
19	Mikado_loci	exon	2703475	2703616	.	+	.	gene_id "ENSSTUG00000009888"; transcript_id "mikado.19G41.2"; ID "mikado.19G41.2.exon5";
19	Mikado_loci	exon	2712931	2713143	.	+	.	gene_id "ENSSTUG00000009888"; transcript_id "mikado.19G41.2"; ID "mikado.19G41.2.exon6";
19	Mikado_loci	exon	2713908	2714042	.	+	.	gene_id "ENSSTUG00000009888"; transcript_id "mikado.19G41.2"; ID "mikado.19G41.2.exon7";
19	Mikado_loci	exon	2714954	2715102	.	+	.	gene_id "ENSSTUG00000009888"; transcript_id "mikado.19G41.2"; ID "mikado.19G41.2.exon8";
19	Mikado_loci	exon	2719940	2720076	.	+	.	gene_id "ENSSTUG00000009888"; transcript_id "mikado.19G41.2"; ID "mikado.19G41.2.exon9";
19	Mikado_loci	exon	2720199	2720329	.	+	.	gene_id "ENSSTUG00000009888"; transcript_id "mikado.19G41.2"; ID "mikado.19G41.2.exon10";
19	Mikado_loci	exon	2720730	2720860	.	+	.	gene_id "ENSSTUG00000009888"; transcript_id "mikado.19G41.2"; ID "mikado.19G41.2.exon11";
19	Mikado_loci	exon	2727915	2728017	.	+	.	gene_id "ENSSTUG00000009888"; transcript_id "mikado.19G41.2"; ID "mikado.19G41.2.exon12";
19	Mikado_loci	exon	2728391	2728458	.	+	.	gene_id "ENSSTUG00000009888"; transcript_id "mikado.19G41.2"; ID "mikado.19G41.2.exon13";
19	Mikado_loci	exon	2728675	2728720	.	+	.	gene_id "ENSSTUG00000009888"; transcript_id "mikado.19G41.2"; ID "mikado.19G41.2.exon14";
19	Mikado_loci	exon	2728814	2728867	.	+	.	gene_id "ENSSTUG00000009888"; transcript_id "mikado.19G41.2"; ID "mikado.19G41.2.exon15";
19	Mikado_loci	exon	2733039	2733698	.	+	.	gene_id "ENSSTUG00000009888"; transcript_id "mikado.19G41.2"; ID "mikado.19G41.2.exon16";
19	Mikado_loci	exon	2733959	2734024	.	+	.	gene_id "ENSSTUG00000009888"; transcript_id "mikado.19G41.2"; ID "mikado.19G41.2.exon17";
19	Mikado_loci	exon	2739460	2739513	.	+	.	gene_id "ENSSTUG00000009888"; transcript_id "mikado.19G41.2"; ID "mikado.19G41.2.exon18";
19	Mikado_loci	exon	2740468	2740554	.	+	.	gene_id "ENSSTUG00000009888"; transcript_id "mikado.19G41.2"; ID "mikado.19G41.2.exon19";
19	Mikado_loci	exon	2744304	2744342	.	+	.	gene_id "ENSSTUG00000009888"; transcript_id "mikado.19G41.2"; ID "mikado.19G41.2.exon20";
19	Mikado_loci	exon	2746959	2747093	.	+	.	gene_id "ENSSTUG00000009888"; transcript_id "mikado.19G41.2"; ID "mikado.19G41.2.exon21";
19	Mikado_loci	exon	2747197	2748343	.	+	.	gene_id "ENSSTUG00000009888"; transcript_id "mikado.19G41.2"; ID "mikado.19G41.2.exon22";
19	Mikado_loci	CDS	2695568	2695688	.	+	0	gene_id "ENSSTUG00000009888"; transcript_id "mikado.19G41.2"; ID "mikado.19G41.2.CDS1";
19	Mikado_loci	CDS	2696502	2696659	.	+	2	gene_id "ENSSTUG00000009888"; transcript_id "mikado.19G41.2"; ID "mikado.19G41.2.CDS2";
19	Mikado_loci	CDS	2698463	2698627	.	+	0	gene_id "ENSSTUG00000009888"; transcript_id "mikado.19G41.2"; ID "mikado.19G41.2.CDS3";
19	Mikado_loci	CDS	2700959	2701105	.	+	0	gene_id "ENSSTUG00000009888"; transcript_id "mikado.19G41.2"; ID "mikado.19G41.2.CDS4";
19	Mikado_loci	CDS	2703475	2703616	.	+	0	gene_id "ENSSTUG00000009888"; transcript_id "mikado.19G41.2"; ID "mikado.19G41.2.CDS5";
19	Mikado_loci	CDS	2712931	2713143	.	+	2	gene_id "ENSSTUG00000009888"; transcript_id "mikado.19G41.2"; ID "mikado.19G41.2.CDS6";
19	Mikado_loci	CDS	2713908	2714042	.	+	2	gene_id "ENSSTUG00000009888"; transcript_id "mikado.19G41.2"; ID "mikado.19G41.2.CDS7";
19	Mikado_loci	CDS	2714954	2715102	.	+	2	gene_id "ENSSTUG00000009888"; transcript_id "mikado.19G41.2"; ID "mikado.19G41.2.CDS8";
19	Mikado_loci	CDS	2719940	2720076	.	+	0	gene_id "ENSSTUG00000009888"; transcript_id "mikado.19G41.2"; ID "mikado.19G41.2.CDS9";
19	Mikado_loci	CDS	2720199	2720329	.	+	1	gene_id "ENSSTUG00000009888"; transcript_id "mikado.19G41.2"; ID "mikado.19G41.2.CDS10";
19	Mikado_loci	CDS	2720730	2720860	.	+	2	gene_id "ENSSTUG00000009888"; transcript_id "mikado.19G41.2"; ID "mikado.19G41.2.CDS11";
19	Mikado_loci	CDS	2727915	2728017	.	+	0	gene_id "ENSSTUG00000009888"; transcript_id "mikado.19G41.2"; ID "mikado.19G41.2.CDS12";
19	Mikado_loci	CDS	2728391	2728458	.	+	2	gene_id "ENSSTUG00000009888"; transcript_id "mikado.19G41.2"; ID "mikado.19G41.2.CDS13";
19	Mikado_loci	CDS	2728675	2728720	.	+	0	gene_id "ENSSTUG00000009888"; transcript_id "mikado.19G41.2"; ID "mikado.19G41.2.CDS14";
19	Mikado_loci	CDS	2728814	2728867	.	+	2	gene_id "ENSSTUG00000009888"; transcript_id "mikado.19G41.2"; ID "mikado.19G41.2.CDS15";
19	Mikado_loci	CDS	2733039	2733698	.	+	2	gene_id "ENSSTUG00000009888"; transcript_id "mikado.19G41.2"; ID "mikado.19G41.2.CDS16";
19	Mikado_loci	CDS	2733959	2734024	.	+	2	gene_id "ENSSTUG00000009888"; transcript_id "mikado.19G41.2"; ID "mikado.19G41.2.CDS17";
19	Mikado_loci	CDS	2739460	2739513	.	+	2	gene_id "ENSSTUG00000009888"; transcript_id "mikado.19G41.2"; ID "mikado.19G41.2.CDS18";
19	Mikado_loci	CDS	2740468	2740554	.	+	2	gene_id "ENSSTUG00000009888"; transcript_id "mikado.19G41.2"; ID "mikado.19G41.2.CDS19";
19	Mikado_loci	CDS	2744304	2744342	.	+	2	gene_id "ENSSTUG00000009888"; transcript_id "mikado.19G41.2"; ID "mikado.19G41.2.CDS20";
19	Mikado_loci	CDS	2746959	2747089	.	+	2	gene_id "ENSSTUG00000009888"; transcript_id "mikado.19G41.2"; ID "mikado.19G41.2.CDS21";
19	Mikado_loci	five_prime_utr	2695417	2695567	.	+	.	gene_id "ENSSTUG00000009888"; transcript_id "mikado.19G41.2"; ID "mikado.19G41.2.five_prime_UTR1";
19	Mikado_loci	three_prime_utr	2747090	2747093	.	+	.	gene_id "ENSSTUG00000009888"; transcript_id "mikado.19G41.2"; ID "mikado.19G41.2.three_prime_UTR1";
19	Mikado_loci	three_prime_utr	2747197	2748343	.	+	.	gene_id "ENSSTUG00000009888"; transcript_id "mikado.19G41.2"; ID "mikado.19G41.2.three_prime_UTR2";
19	Mikado_loci	transcript	231038	249676	18	-	.	gene_id "ENSSTUG00000007710"; transcript_id "mikado.19G48.2"; ID "mikado.19G48.2";
19	Mikado_loci	exon	231038	231118	.	-	.	gene_id "ENSSTUG00000007710"; transcript_id "mikado.19G48.2"; ID "mikado.19G48.2.exon1";
19	Mikado_loci	exon	231624	231723	.	-	.	gene_id "ENSSTUG00000007710"; transcript_id "mikado.19G48.2"; ID "mikado.19G48.2.exon2";
19	Mikado_loci	exon	232251	232361	.	-	.	gene_id "ENSSTUG00000007710"; transcript_id "mikado.19G48.2"; ID "mikado.19G48.2.exon3";
19	Mikado_loci	exon	232970	233103	.	-	.	gene_id "ENSSTUG00000007710"; transcript_id "mikado.19G48.2"; ID "mikado.19G48.2.exon4";
19	Mikado_loci	exon	248643	248822	.	-	.	gene_id "ENSSTUG00000007710"; transcript_id "mikado.19G48.2"; ID "mikado.19G48.2.exon5";
19	Mikado_loci	exon	249535	249676	.	-	.	gene_id "ENSSTUG00000007710"; transcript_id "mikado.19G48.2"; ID "mikado.19G48.2.exon6";
19	Mikado_loci	CDS	231700	231723	.	-	0	gene_id "ENSSTUG00000007710"; transcript_id "mikado.19G48.2"; ID "mikado.19G48.2.CDS1";
19	Mikado_loci	CDS	232251	232361	.	-	0	gene_id "ENSSTUG00000007710"; transcript_id "mikado.19G48.2"; ID "mikado.19G48.2.CDS2";
19	Mikado_loci	CDS	232970	233103	.	-	2	gene_id "ENSSTUG00000007710"; transcript_id "mikado.19G48.2"; ID "mikado.19G48.2.CDS3";
19	Mikado_loci	CDS	248643	248766	.	-	0	gene_id "ENSSTUG00000007710"; transcript_id "mikado.19G48.2"; ID "mikado.19G48.2.CDS4";
19	Mikado_loci	five_prime_utr	248767	248822	.	-	.	gene_id "ENSSTUG00000007710"; transcript_id "mikado.19G48.2"; ID "mikado.19G48.2.five_prime_UTR1";
19	Mikado_loci	five_prime_utr	249535	249676	.	-	.	gene_id "ENSSTUG00000007710"; transcript_id "mikado.19G48.2"; ID "mikado.19G48.2.five_prime_UTR2";
19	Mikado_loci	three_prime_utr	231038	231118	.	-	.	gene_id "ENSSTUG00000007710"; transcript_id "mikado.19G48.2"; ID "mikado.19G48.2.three_prime_UTR1";
19	Mikado_loci	three_prime_utr	231624	231699	.	-	.	gene_id "ENSSTUG00000007710"; transcript_id "mikado.19G48.2"; ID "mikado.19G48.2.three_prime_UTR2";
19	Mikado_loci	transcript	2600782	2608999	13	-	.	gene_id "ENSSTUG00000009851"; transcript_id "mikado.19G65.2"; ID "mikado.19G65.2";
19	Mikado_loci	exon	2600782	2602393	.	-	.	gene_id "ENSSTUG00000009851"; transcript_id "mikado.19G65.2"; ID "mikado.19G65.2.exon1";
19	Mikado_loci	exon	2605949	2606305	.	-	.	gene_id "ENSSTUG00000009851"; transcript_id "mikado.19G65.2"; ID "mikado.19G65.2.exon2";
19	Mikado_loci	exon	2606620	2606824	.	-	.	gene_id "ENSSTUG00000009851"; transcript_id "mikado.19G65.2"; ID "mikado.19G65.2.exon3";
19	Mikado_loci	exon	2606911	2607068	.	-	.	gene_id "ENSSTUG00000009851"; transcript_id "mikado.19G65.2"; ID "mikado.19G65.2.exon4";
19	Mikado_loci	exon	2607831	2607866	.	-	.	gene_id "ENSSTUG00000009851"; transcript_id "mikado.19G65.2"; ID "mikado.19G65.2.exon5";
19	Mikado_loci	exon	2608879	2608999	.	-	.	gene_id "ENSSTUG00000009851"; transcript_id "mikado.19G65.2"; ID "mikado.19G65.2.exon6";
19	Mikado_loci	CDS	2602386	2602393	.	-	2	gene_id "ENSSTUG00000009851"; transcript_id "mikado.19G65.2"; ID "mikado.19G65.2.CDS1";
19	Mikado_loci	CDS	2605949	2606305	.	-	2	gene_id "ENSSTUG00000009851"; transcript_id "mikado.19G65.2"; ID "mikado.19G65.2.CDS2";
19	Mikado_loci	CDS	2606620	2606824	.	-	0	gene_id "ENSSTUG00000009851"; transcript_id "mikado.19G65.2"; ID "mikado.19G65.2.CDS3";
19	Mikado_loci	CDS	2606911	2607068	.	-	2	gene_id "ENSSTUG00000009851"; transcript_id "mikado.19G65.2"; ID "mikado.19G65.2.CDS4";
19	Mikado_loci	CDS	2607831	2607864	.	-	0	gene_id "ENSSTUG00000009851"; transcript_id "mikado.19G65.2"; ID "mikado.19G65.2.CDS5";
19	Mikado_loci	five_prime_utr	2607865	2607866	.	-	.	gene_id "ENSSTUG00000009851"; transcript_id "mikado.19G65.2"; ID "mikado.19G65.2.five_prime_UTR1";
19	Mikado_loci	five_prime_utr	2608879	2608999	.	-	.	gene_id "ENSSTUG00000009851"; transcript_id "mikado.19G65.2"; ID "mikado.19G65.2.five_prime_UTR2";
19	Mikado_loci	three_prime_utr	2600782	2602385	.	-	.	gene_id "ENSSTUG00000009851"; transcript_id "mikado.19G65.2"; ID "mikado.19G65.2.three_prime_UTR1";
19	Mikado_loci	transcript	2600782	2608999	15	-	.	gene_id "ENSSTUG00000009851"; transcript_id "mikado.19G65.3"; ID "mikado.19G65.3";
19	Mikado_loci	exon	2600782	2602393	.	-	.	gene_id "ENSSTUG00000009851"; transcript_id "mikado.19G65.3"; ID "mikado.19G65.3.exon1";
19	Mikado_loci	exon	2605949	2606305	.	-	.	gene_id "ENSSTUG00000009851"; transcript_id "mikado.19G65.3"; ID "mikado.19G65.3.exon2";
19	Mikado_loci	exon	2606620	2606824	.	-	.	gene_id "ENSSTUG00000009851"; transcript_id "mikado.19G65.3"; ID "mikado.19G65.3.exon3";
19	Mikado_loci	exon	2606911	2607068	.	-	.	gene_id "ENSSTUG00000009851"; transcript_id "mikado.19G65.3"; ID "mikado.19G65.3.exon4";
19	Mikado_loci	exon	2607303	2607665	.	-	.	gene_id "ENSSTUG00000009851"; transcript_id "mikado.19G65.3"; ID "mikado.19G65.3.exon5";
19	Mikado_loci	exon	2608879	2608999	.	-	.	gene_id "ENSSTUG00000009851"; transcript_id "mikado.19G65.3"; ID "mikado.19G65.3.exon6";
19	Mikado_loci	CDS	2602386	2602393	.	-	2	gene_id "ENSSTUG00000009851"; transcript_id "mikado.19G65.3"; ID "mikado.19G65.3.CDS1";
19	Mikado_loci	CDS	2605949	2606305	.	-	2	gene_id "ENSSTUG00000009851"; transcript_id "mikado.19G65.3"; ID "mikado.19G65.3.CDS2";
19	Mikado_loci	CDS	2606620	2606824	.	-	0	gene_id "ENSSTUG00000009851"; transcript_id "mikado.19G65.3"; ID "mikado.19G65.3.CDS3";
19	Mikado_loci	CDS	2606911	2607068	.	-	2	gene_id "ENSSTUG00000009851"; transcript_id "mikado.19G65.3"; ID "mikado.19G65.3.CDS4";
19	Mikado_loci	CDS	2607303	2607543	.	-	0	gene_id "ENSSTUG00000009851"; transcript_id "mikado.19G65.3"; ID "mikado.19G65.3.CDS5";
19	Mikado_loci	five_prime_utr	2607544	2607665	.	-	.	gene_id "ENSSTUG00000009851"; transcript_id "mikado.19G65.3"; ID "mikado.19G65.3.five_prime_UTR1";
19	Mikado_loci	five_prime_utr	2608879	2608999	.	-	.	gene_id "ENSSTUG00000009851"; transcript_id "mikado.19G65.3"; ID "mikado.19G65.3.five_prime_UTR2";
19	Mikado_loci	three_prime_utr	2600782	2602385	.	-	.	gene_id "ENSSTUG00000009851"; transcript_id "mikado.19G65.3"; ID "mikado.19G65.3.three_prime_UTR1";
19	Mikado_loci	transcript	3526105	3530653	17	+	.	gene_id "ENSSTUG00000012109"; transcript_id "mikado.19G75.3"; ID "mikado.19G75.3";
19	Mikado_loci	exon	3526105	3526301	.	+	.	gene_id "ENSSTUG00000012109"; transcript_id "mikado.19G75.3"; ID "mikado.19G75.3.exon1";
19	Mikado_loci	exon	3526871	3527008	.	+	.	gene_id "ENSSTUG00000012109"; transcript_id "mikado.19G75.3"; ID "mikado.19G75.3.exon2";
19	Mikado_loci	exon	3527593	3527660	.	+	.	gene_id "ENSSTUG00000012109"; transcript_id "mikado.19G75.3"; ID "mikado.19G75.3.exon3";
19	Mikado_loci	exon	3528904	3529001	.	+	.	gene_id "ENSSTUG00000012109"; transcript_id "mikado.19G75.3"; ID "mikado.19G75.3.exon4";
19	Mikado_loci	exon	3529098	3529279	.	+	.	gene_id "ENSSTUG00000012109"; transcript_id "mikado.19G75.3"; ID "mikado.19G75.3.exon5";
19	Mikado_loci	exon	3529414	3529550	.	+	.	gene_id "ENSSTUG00000012109"; transcript_id "mikado.19G75.3"; ID "mikado.19G75.3.exon6";
19	Mikado_loci	exon	3529629	3529727	.	+	.	gene_id "ENSSTUG00000012109"; transcript_id "mikado.19G75.3"; ID "mikado.19G75.3.exon7";
19	Mikado_loci	exon	3530091	3530160	.	+	.	gene_id "ENSSTUG00000012109"; transcript_id "mikado.19G75.3"; ID "mikado.19G75.3.exon8";
19	Mikado_loci	exon	3530262	3530653	.	+	.	gene_id "ENSSTUG00000012109"; transcript_id "mikado.19G75.3"; ID "mikado.19G75.3.exon9";
19	Mikado_loci	CDS	3526257	3526301	.	+	0	gene_id "ENSSTUG00000012109"; transcript_id "mikado.19G75.3"; ID "mikado.19G75.3.CDS1";
19	Mikado_loci	CDS	3526871	3527008	.	+	0	gene_id "ENSSTUG00000012109"; transcript_id "mikado.19G75.3"; ID "mikado.19G75.3.CDS2";
19	Mikado_loci	CDS	3527593	3527660	.	+	0	gene_id "ENSSTUG00000012109"; transcript_id "mikado.19G75.3"; ID "mikado.19G75.3.CDS3";
19	Mikado_loci	CDS	3528904	3529001	.	+	1	gene_id "ENSSTUG00000012109"; transcript_id "mikado.19G75.3"; ID "mikado.19G75.3.CDS4";
19	Mikado_loci	CDS	3529098	3529279	.	+	2	gene_id "ENSSTUG00000012109"; transcript_id "mikado.19G75.3"; ID "mikado.19G75.3.CDS5";
19	Mikado_loci	CDS	3529414	3529550	.	+	0	gene_id "ENSSTUG00000012109"; transcript_id "mikado.19G75.3"; ID "mikado.19G75.3.CDS6";
19	Mikado_loci	CDS	3529629	3529727	.	+	1	gene_id "ENSSTUG00000012109"; transcript_id "mikado.19G75.3"; ID "mikado.19G75.3.CDS7";
19	Mikado_loci	CDS	3530091	3530160	.	+	1	gene_id "ENSSTUG00000012109"; transcript_id "mikado.19G75.3"; ID "mikado.19G75.3.CDS8";
19	Mikado_loci	CDS	3530262	3530453	.	+	0	gene_id "ENSSTUG00000012109"; transcript_id "mikado.19G75.3"; ID "mikado.19G75.3.CDS9";
19	Mikado_loci	five_prime_utr	3526105	3526256	.	+	.	gene_id "ENSSTUG00000012109"; transcript_id "mikado.19G75.3"; ID "mikado.19G75.3.five_prime_UTR1";
19	Mikado_loci	three_prime_utr	3530454	3530653	.	+	.	gene_id "ENSSTUG00000012109"; transcript_id "mikado.19G75.3"; ID "mikado.19G75.3.three_prime_UTR1";
19	Mikado_loci	transcript	3535071	3570784	14	-	.	gene_id "ENSSTUG00000012218"; transcript_id "mikado.19G77.2"; ID "mikado.19G77.2";
19	Mikado_loci	exon	3535071	3537214	.	-	.	gene_id "ENSSTUG00000012218"; transcript_id "mikado.19G77.2"; ID "mikado.19G77.2.exon1";
19	Mikado_loci	exon	3540550	3540676	.	-	.	gene_id "ENSSTUG00000012218"; transcript_id "mikado.19G77.2"; ID "mikado.19G77.2.exon2";
19	Mikado_loci	exon	3541550	3541664	.	-	.	gene_id "ENSSTUG00000012218"; transcript_id "mikado.19G77.2"; ID "mikado.19G77.2.exon3";
19	Mikado_loci	exon	3543315	3543425	.	-	.	gene_id "ENSSTUG00000012218"; transcript_id "mikado.19G77.2"; ID "mikado.19G77.2.exon4";
19	Mikado_loci	exon	3544386	3544573	.	-	.	gene_id "ENSSTUG00000012218"; transcript_id "mikado.19G77.2"; ID "mikado.19G77.2.exon5";
19	Mikado_loci	exon	3545751	3545949	.	-	.	gene_id "ENSSTUG00000012218"; transcript_id "mikado.19G77.2"; ID "mikado.19G77.2.exon6";
19	Mikado_loci	exon	3548919	3549047	.	-	.	gene_id "ENSSTUG00000012218"; transcript_id "mikado.19G77.2"; ID "mikado.19G77.2.exon7";
19	Mikado_loci	exon	3550109	3550215	.	-	.	gene_id "ENSSTUG00000012218"; transcript_id "mikado.19G77.2"; ID "mikado.19G77.2.exon8";
19	Mikado_loci	exon	3550304	3550453	.	-	.	gene_id "ENSSTUG00000012218"; transcript_id "mikado.19G77.2"; ID "mikado.19G77.2.exon9";
19	Mikado_loci	exon	3555317	3555422	.	-	.	gene_id "ENSSTUG00000012218"; transcript_id "mikado.19G77.2"; ID "mikado.19G77.2.exon10";
19	Mikado_loci	exon	3555528	3555690	.	-	.	gene_id "ENSSTUG00000012218"; transcript_id "mikado.19G77.2"; ID "mikado.19G77.2.exon11";
19	Mikado_loci	exon	3561337	3561416	.	-	.	gene_id "ENSSTUG00000012218"; transcript_id "mikado.19G77.2"; ID "mikado.19G77.2.exon12";
19	Mikado_loci	exon	3567574	3567757	.	-	.	gene_id "ENSSTUG00000012218"; transcript_id "mikado.19G77.2"; ID "mikado.19G77.2.exon13";
19	Mikado_loci	exon	3568326	3568568	.	-	.	gene_id "ENSSTUG00000012218"; transcript_id "mikado.19G77.2"; ID "mikado.19G77.2.exon14";
19	Mikado_loci	exon	3569629	3570784	.	-	.	gene_id "ENSSTUG00000012218"; transcript_id "mikado.19G77.2"; ID "mikado.19G77.2.exon15";
19	Mikado_loci	CDS	3536841	3537214	.	-	2	gene_id "ENSSTUG00000012218"; transcript_id "mikado.19G77.2"; ID "mikado.19G77.2.CDS1";
19	Mikado_loci	CDS	3540550	3540676	.	-	0	gene_id "ENSSTUG00000012218"; transcript_id "mikado.19G77.2"; ID "mikado.19G77.2.CDS2";
19	Mikado_loci	CDS	3541550	3541664	.	-	1	gene_id "ENSSTUG00000012218"; transcript_id "mikado.19G77.2"; ID "mikado.19G77.2.CDS3";
19	Mikado_loci	CDS	3543315	3543425	.	-	1	gene_id "ENSSTUG00000012218"; transcript_id "mikado.19G77.2"; ID "mikado.19G77.2.CDS4";
19	Mikado_loci	CDS	3544386	3544573	.	-	0	gene_id "ENSSTUG00000012218"; transcript_id "mikado.19G77.2"; ID "mikado.19G77.2.CDS5";
19	Mikado_loci	CDS	3545751	3545949	.	-	1	gene_id "ENSSTUG00000012218"; transcript_id "mikado.19G77.2"; ID "mikado.19G77.2.CDS6";
19	Mikado_loci	CDS	3548919	3549047	.	-	1	gene_id "ENSSTUG00000012218"; transcript_id "mikado.19G77.2"; ID "mikado.19G77.2.CDS7";
19	Mikado_loci	CDS	3550109	3550215	.	-	0	gene_id "ENSSTUG00000012218"; transcript_id "mikado.19G77.2"; ID "mikado.19G77.2.CDS8";
19	Mikado_loci	CDS	3550304	3550453	.	-	0	gene_id "ENSSTUG00000012218"; transcript_id "mikado.19G77.2"; ID "mikado.19G77.2.CDS9";
19	Mikado_loci	CDS	3555317	3555422	.	-	1	gene_id "ENSSTUG00000012218"; transcript_id "mikado.19G77.2"; ID "mikado.19G77.2.CDS10";
19	Mikado_loci	CDS	3555528	3555690	.	-	2	gene_id "ENSSTUG00000012218"; transcript_id "mikado.19G77.2"; ID "mikado.19G77.2.CDS11";
19	Mikado_loci	CDS	3561337	3561416	.	-	1	gene_id "ENSSTUG00000012218"; transcript_id "mikado.19G77.2"; ID "mikado.19G77.2.CDS12";
19	Mikado_loci	CDS	3567574	3567638	.	-	0	gene_id "ENSSTUG00000012218"; transcript_id "mikado.19G77.2"; ID "mikado.19G77.2.CDS13";
19	Mikado_loci	five_prime_utr	3567639	3567757	.	-	.	gene_id "ENSSTUG00000012218"; transcript_id "mikado.19G77.2"; ID "mikado.19G77.2.five_prime_UTR1";
19	Mikado_loci	five_prime_utr	3568326	3568568	.	-	.	gene_id "ENSSTUG00000012218"; transcript_id "mikado.19G77.2"; ID "mikado.19G77.2.five_prime_UTR2";
19	Mikado_loci	five_prime_utr	3569629	3570784	.	-	.	gene_id "ENSSTUG00000012218"; transcript_id "mikado.19G77.2"; ID "mikado.19G77.2.five_prime_UTR3";
19	Mikado_loci	three_prime_utr	3535071	3536840	.	-	.	gene_id "ENSSTUG00000012218"; transcript_id "mikado.19G77.2"; ID "mikado.19G77.2.three_prime_UTR1";
19	Mikado_loci	transcript	3880358	3902643	18	-	.	gene_id "ENSSTUG00000012331"; transcript_id "mikado.19G85.3"; ID "mikado.19G85.3";
19	Mikado_loci	exon	3880358	3883555	.	-	.	gene_id "ENSSTUG00000012331"; transcript_id "mikado.19G85.3"; ID "mikado.19G85.3.exon1";
19	Mikado_loci	exon	3885224	3885384	.	-	.	gene_id "ENSSTUG00000012331"; transcript_id "mikado.19G85.3"; ID "mikado.19G85.3.exon2";
19	Mikado_loci	exon	3887843	3887968	.	-	.	gene_id "ENSSTUG00000012331"; transcript_id "mikado.19G85.3"; ID "mikado.19G85.3.exon3";
19	Mikado_loci	exon	3894805	3894940	.	-	.	gene_id "ENSSTUG00000012331"; transcript_id "mikado.19G85.3"; ID "mikado.19G85.3.exon4";
19	Mikado_loci	exon	3897801	3897911	.	-	.	gene_id "ENSSTUG00000012331"; transcript_id "mikado.19G85.3"; ID "mikado.19G85.3.exon5";
19	Mikado_loci	exon	3898212	3900336	.	-	.	gene_id "ENSSTUG00000012331"; transcript_id "mikado.19G85.3"; ID "mikado.19G85.3.exon6";
19	Mikado_loci	exon	3901004	3901126	.	-	.	gene_id "ENSSTUG00000012331"; transcript_id "mikado.19G85.3"; ID "mikado.19G85.3.exon7";
19	Mikado_loci	exon	3902096	3902139	.	-	.	gene_id "ENSSTUG00000012331"; transcript_id "mikado.19G85.3"; ID "mikado.19G85.3.exon8";
19	Mikado_loci	exon	3902470	3902643	.	-	.	gene_id "ENSSTUG00000012331"; transcript_id "mikado.19G85.3"; ID "mikado.19G85.3.exon9";
19	Mikado_loci	CDS	3881208	3883555	.	-	2	gene_id "ENSSTUG00000012331"; transcript_id "mikado.19G85.3"; ID "mikado.19G85.3.CDS1";
19	Mikado_loci	CDS	3885224	3885384	.	-	1	gene_id "ENSSTUG00000012331"; transcript_id "mikado.19G85.3"; ID "mikado.19G85.3.CDS2";
19	Mikado_loci	CDS	3887843	3887968	.	-	1	gene_id "ENSSTUG00000012331"; transcript_id "mikado.19G85.3"; ID "mikado.19G85.3.CDS3";
19	Mikado_loci	CDS	3894805	3894940	.	-	2	gene_id "ENSSTUG00000012331"; transcript_id "mikado.19G85.3"; ID "mikado.19G85.3.CDS4";
19	Mikado_loci	CDS	3897801	3897911	.	-	2	gene_id "ENSSTUG00000012331"; transcript_id "mikado.19G85.3"; ID "mikado.19G85.3.CDS5";
19	Mikado_loci	CDS	3898212	3900336	.	-	0	gene_id "ENSSTUG00000012331"; transcript_id "mikado.19G85.3"; ID "mikado.19G85.3.CDS6";
19	Mikado_loci	CDS	3901004	3901126	.	-	0	gene_id "ENSSTUG00000012331"; transcript_id "mikado.19G85.3"; ID "mikado.19G85.3.CDS7";
19	Mikado_loci	CDS	3902096	3902098	.	-	0	gene_id "ENSSTUG00000012331"; transcript_id "mikado.19G85.3"; ID "mikado.19G85.3.CDS8";
19	Mikado_loci	five_prime_utr	3902099	3902139	.	-	.	gene_id "ENSSTUG00000012331"; transcript_id "mikado.19G85.3"; ID "mikado.19G85.3.five_prime_UTR1";
19	Mikado_loci	five_prime_utr	3902470	3902643	.	-	.	gene_id "ENSSTUG00000012331"; transcript_id "mikado.19G85.3"; ID "mikado.19G85.3.five_prime_UTR2";
19	Mikado_loci	three_prime_utr	3880358	3881207	.	-	.	gene_id "ENSSTUG00000012331"; transcript_id "mikado.19G85.3"; ID "mikado.19G85.3.three_prime_UTR1";
19	Mikado_loci	transcript	4397154	4431126	20	-	.	gene_id "ENSSTUG00000017776"; transcript_id "mikado.19G113.2"; ID "mikado.19G113.2";
19	Mikado_loci	exon	4397154	4398518	.	-	.	gene_id "ENSSTUG00000017776"; transcript_id "mikado.19G113.2"; ID "mikado.19G113.2.exon1";
19	Mikado_loci	exon	4398615	4398777	.	-	.	gene_id "ENSSTUG00000017776"; transcript_id "mikado.19G113.2"; ID "mikado.19G113.2.exon2";
19	Mikado_loci	exon	4399021	4399145	.	-	.	gene_id "ENSSTUG00000017776"; transcript_id "mikado.19G113.2"; ID "mikado.19G113.2.exon3";
19	Mikado_loci	exon	4400146	4400301	.	-	.	gene_id "ENSSTUG00000017776"; transcript_id "mikado.19G113.2"; ID "mikado.19G113.2.exon4";
19	Mikado_loci	exon	4400916	4400967	.	-	.	gene_id "ENSSTUG00000017776"; transcript_id "mikado.19G113.2"; ID "mikado.19G113.2.exon5";
19	Mikado_loci	exon	4402022	4402156	.	-	.	gene_id "ENSSTUG00000017776"; transcript_id "mikado.19G113.2"; ID "mikado.19G113.2.exon6";
19	Mikado_loci	exon	4402638	4402673	.	-	.	gene_id "ENSSTUG00000017776"; transcript_id "mikado.19G113.2"; ID "mikado.19G113.2.exon7";
19	Mikado_loci	exon	4411112	4411147	.	-	.	gene_id "ENSSTUG00000017776"; transcript_id "mikado.19G113.2"; ID "mikado.19G113.2.exon8";
19	Mikado_loci	exon	4411274	4411328	.	-	.	gene_id "ENSSTUG00000017776"; transcript_id "mikado.19G113.2"; ID "mikado.19G113.2.exon9";
19	Mikado_loci	exon	4429439	4431126	.	-	.	gene_id "ENSSTUG00000017776"; transcript_id "mikado.19G113.2"; ID "mikado.19G113.2.exon10";
19	Mikado_loci	CDS	4398318	4398518	.	-	0	gene_id "ENSSTUG00000017776"; transcript_id "mikado.19G113.2"; ID "mikado.19G113.2.CDS1";
19	Mikado_loci	CDS	4398615	4398777	.	-	1	gene_id "ENSSTUG00000017776"; transcript_id "mikado.19G113.2"; ID "mikado.19G113.2.CDS2";
19	Mikado_loci	CDS	4399021	4399145	.	-	0	gene_id "ENSSTUG00000017776"; transcript_id "mikado.19G113.2"; ID "mikado.19G113.2.CDS3";
19	Mikado_loci	CDS	4400146	4400301	.	-	0	gene_id "ENSSTUG00000017776"; transcript_id "mikado.19G113.2"; ID "mikado.19G113.2.CDS4";
19	Mikado_loci	CDS	4400916	4400967	.	-	1	gene_id "ENSSTUG00000017776"; transcript_id "mikado.19G113.2"; ID "mikado.19G113.2.CDS5";
19	Mikado_loci	CDS	4402022	4402156	.	-	1	gene_id "ENSSTUG00000017776"; transcript_id "mikado.19G113.2"; ID "mikado.19G113.2.CDS6";
19	Mikado_loci	CDS	4402638	4402673	.	-	1	gene_id "ENSSTUG00000017776"; transcript_id "mikado.19G113.2"; ID "mikado.19G113.2.CDS7";
19	Mikado_loci	CDS	4411112	4411147	.	-	1	gene_id "ENSSTUG00000017776"; transcript_id "mikado.19G113.2"; ID "mikado.19G113.2.CDS8";
19	Mikado_loci	CDS	4411274	4411328	.	-	2	gene_id "ENSSTUG00000017776"; transcript_id "mikado.19G113.2"; ID "mikado.19G113.2.CDS9";
19	Mikado_loci	CDS	4429439	4429505	.	-	0	gene_id "ENSSTUG00000017776"; transcript_id "mikado.19G113.2"; ID "mikado.19G113.2.CDS10";
19	Mikado_loci	five_prime_utr	4429506	4431126	.	-	.	gene_id "ENSSTUG00000017776"; transcript_id "mikado.19G113.2"; ID "mikado.19G113.2.five_prime_UTR1";
19	Mikado_loci	three_prime_utr	4397154	4398317	.	-	.	gene_id "ENSSTUG00000017776"; transcript_id "mikado.19G113.2"; ID "mikado.19G113.2.three_prime_UTR1";
19	Mikado_loci	transcript	5338542	5364776	21	-	.	gene_id "ENSSTUG00000020143"; transcript_id "mikado.19G136.3"; ID "mikado.19G136.3";
19	Mikado_loci	exon	5338542	5340733	.	-	.	gene_id "ENSSTUG00000020143"; transcript_id "mikado.19G136.3"; ID "mikado.19G136.3.exon1";
19	Mikado_loci	exon	5341214	5341388	.	-	.	gene_id "ENSSTUG00000020143"; transcript_id "mikado.19G136.3"; ID "mikado.19G136.3.exon2";
19	Mikado_loci	exon	5346814	5346903	.	-	.	gene_id "ENSSTUG00000020143"; transcript_id "mikado.19G136.3"; ID "mikado.19G136.3.exon3";
19	Mikado_loci	exon	5348369	5348459	.	-	.	gene_id "ENSSTUG00000020143"; transcript_id "mikado.19G136.3"; ID "mikado.19G136.3.exon4";
19	Mikado_loci	exon	5357286	5357396	.	-	.	gene_id "ENSSTUG00000020143"; transcript_id "mikado.19G136.3"; ID "mikado.19G136.3.exon5";
19	Mikado_loci	exon	5360617	5360811	.	-	.	gene_id "ENSSTUG00000020143"; transcript_id "mikado.19G136.3"; ID "mikado.19G136.3.exon6";
19	Mikado_loci	exon	5361087	5361193	.	-	.	gene_id "ENSSTUG00000020143"; transcript_id "mikado.19G136.3"; ID "mikado.19G136.3.exon7";
19	Mikado_loci	exon	5362489	5362683	.	-	.	gene_id "ENSSTUG00000020143"; transcript_id "mikado.19G136.3"; ID "mikado.19G136.3.exon8";
19	Mikado_loci	exon	5364410	5364776	.	-	.	gene_id "ENSSTUG00000020143"; transcript_id "mikado.19G136.3"; ID "mikado.19G136.3.exon9";
19	Mikado_loci	CDS	5340568	5340733	.	-	1	gene_id "ENSSTUG00000020143"; transcript_id "mikado.19G136.3"; ID "mikado.19G136.3.CDS1";
19	Mikado_loci	CDS	5341214	5341388	.	-	2	gene_id "ENSSTUG00000020143"; transcript_id "mikado.19G136.3"; ID "mikado.19G136.3.CDS2";
19	Mikado_loci	CDS	5346814	5346903	.	-	2	gene_id "ENSSTUG00000020143"; transcript_id "mikado.19G136.3"; ID "mikado.19G136.3.CDS3";
19	Mikado_loci	CDS	5348369	5348459	.	-	0	gene_id "ENSSTUG00000020143"; transcript_id "mikado.19G136.3"; ID "mikado.19G136.3.CDS4";
19	Mikado_loci	CDS	5357286	5357396	.	-	0	gene_id "ENSSTUG00000020143"; transcript_id "mikado.19G136.3"; ID "mikado.19G136.3.CDS5";
19	Mikado_loci	CDS	5360617	5360811	.	-	0	gene_id "ENSSTUG00000020143"; transcript_id "mikado.19G136.3"; ID "mikado.19G136.3.CDS6";
19	Mikado_loci	CDS	5361087	5361193	.	-	2	gene_id "ENSSTUG00000020143"; transcript_id "mikado.19G136.3"; ID "mikado.19G136.3.CDS7";
19	Mikado_loci	CDS	5362489	5362660	.	-	0	gene_id "ENSSTUG00000020143"; transcript_id "mikado.19G136.3"; ID "mikado.19G136.3.CDS8";
19	Mikado_loci	five_prime_utr	5362661	5362683	.	-	.	gene_id "ENSSTUG00000020143"; transcript_id "mikado.19G136.3"; ID "mikado.19G136.3.five_prime_UTR1";
19	Mikado_loci	five_prime_utr	5364410	5364776	.	-	.	gene_id "ENSSTUG00000020143"; transcript_id "mikado.19G136.3"; ID "mikado.19G136.3.five_prime_UTR2";
19	Mikado_loci	three_prime_utr	5338542	5340567	.	-	.	gene_id "ENSSTUG00000020143"; transcript_id "mikado.19G136.3"; ID "mikado.19G136.3.three_prime_UTR1";
19	Mikado_loci	transcript	5395092	5450463	19	-	.	gene_id "ENSSTUG00000020281"; transcript_id "mikado.19G138.2"; ID "mikado.19G138.2";
19	Mikado_loci	exon	5395092	5398243	.	-	.	gene_id "ENSSTUG00000020281"; transcript_id "mikado.19G138.2"; ID "mikado.19G138.2.exon1";
19	Mikado_loci	exon	5400152	5400279	.	-	.	gene_id "ENSSTUG00000020281"; transcript_id "mikado.19G138.2"; ID "mikado.19G138.2.exon2";
19	Mikado_loci	exon	5400520	5400629	.	-	.	gene_id "ENSSTUG00000020281"; transcript_id "mikado.19G138.2"; ID "mikado.19G138.2.exon3";
19	Mikado_loci	exon	5404328	5404472	.	-	.	gene_id "ENSSTUG00000020281"; transcript_id "mikado.19G138.2"; ID "mikado.19G138.2.exon4";
19	Mikado_loci	exon	5404894	5405051	.	-	.	gene_id "ENSSTUG00000020281"; transcript_id "mikado.19G138.2"; ID "mikado.19G138.2.exon5";
19	Mikado_loci	exon	5405278	5405384	.	-	.	gene_id "ENSSTUG00000020281"; transcript_id "mikado.19G138.2"; ID "mikado.19G138.2.exon6";
19	Mikado_loci	exon	5406543	5406748	.	-	.	gene_id "ENSSTUG00000020281"; transcript_id "mikado.19G138.2"; ID "mikado.19G138.2.exon7";
19	Mikado_loci	exon	5407109	5407232	.	-	.	gene_id "ENSSTUG00000020281"; transcript_id "mikado.19G138.2"; ID "mikado.19G138.2.exon8";
19	Mikado_loci	exon	5409034	5409438	.	-	.	gene_id "ENSSTUG00000020281"; transcript_id "mikado.19G138.2"; ID "mikado.19G138.2.exon9";
19	Mikado_loci	exon	5410220	5410404	.	-	.	gene_id "ENSSTUG00000020281"; transcript_id "mikado.19G138.2"; ID "mikado.19G138.2.exon10";
19	Mikado_loci	exon	5411102	5411279	.	-	.	gene_id "ENSSTUG00000020281"; transcript_id "mikado.19G138.2"; ID "mikado.19G138.2.exon11";
19	Mikado_loci	exon	5411719	5411863	.	-	.	gene_id "ENSSTUG00000020281"; transcript_id "mikado.19G138.2"; ID "mikado.19G138.2.exon12";
19	Mikado_loci	exon	5413754	5413916	.	-	.	gene_id "ENSSTUG00000020281"; transcript_id "mikado.19G138.2"; ID "mikado.19G138.2.exon13";
19	Mikado_loci	exon	5414835	5414987	.	-	.	gene_id "ENSSTUG00000020281"; transcript_id "mikado.19G138.2"; ID "mikado.19G138.2.exon14";
19	Mikado_loci	exon	5417842	5417976	.	-	.	gene_id "ENSSTUG00000020281"; transcript_id "mikado.19G138.2"; ID "mikado.19G138.2.exon15";
19	Mikado_loci	exon	5420937	5421087	.	-	.	gene_id "ENSSTUG00000020281"; transcript_id "mikado.19G138.2"; ID "mikado.19G138.2.exon16";
19	Mikado_loci	exon	5425159	5425215	.	-	.	gene_id "ENSSTUG00000020281"; transcript_id "mikado.19G138.2"; ID "mikado.19G138.2.exon17";
19	Mikado_loci	exon	5427581	5427646	.	-	.	gene_id "ENSSTUG00000020281"; transcript_id "mikado.19G138.2"; ID "mikado.19G138.2.exon18";
19	Mikado_loci	exon	5428324	5428394	.	-	.	gene_id "ENSSTUG00000020281"; transcript_id "mikado.19G138.2"; ID "mikado.19G138.2.exon19";
19	Mikado_loci	exon	5449709	5450463	.	-	.	gene_id "ENSSTUG00000020281"; transcript_id "mikado.19G138.2"; ID "mikado.19G138.2.exon20";
19	Mikado_loci	CDS	5398022	5398243	.	-	0	gene_id "ENSSTUG00000020281"; transcript_id "mikado.19G138.2"; ID "mikado.19G138.2.CDS1";
19	Mikado_loci	CDS	5400152	5400279	.	-	2	gene_id "ENSSTUG00000020281"; transcript_id "mikado.19G138.2"; ID "mikado.19G138.2.CDS2";
19	Mikado_loci	CDS	5400520	5400629	.	-	1	gene_id "ENSSTUG00000020281"; transcript_id "mikado.19G138.2"; ID "mikado.19G138.2.CDS3";
19	Mikado_loci	CDS	5404328	5404472	.	-	2	gene_id "ENSSTUG00000020281"; transcript_id "mikado.19G138.2"; ID "mikado.19G138.2.CDS4";
19	Mikado_loci	CDS	5404894	5405051	.	-	1	gene_id "ENSSTUG00000020281"; transcript_id "mikado.19G138.2"; ID "mikado.19G138.2.CDS5";
19	Mikado_loci	CDS	5405278	5405384	.	-	0	gene_id "ENSSTUG00000020281"; transcript_id "mikado.19G138.2"; ID "mikado.19G138.2.CDS6";
19	Mikado_loci	CDS	5406543	5406748	.	-	2	gene_id "ENSSTUG00000020281"; transcript_id "mikado.19G138.2"; ID "mikado.19G138.2.CDS7";
19	Mikado_loci	CDS	5407109	5407232	.	-	0	gene_id "ENSSTUG00000020281"; transcript_id "mikado.19G138.2"; ID "mikado.19G138.2.CDS8";
19	Mikado_loci	CDS	5409034	5409438	.	-	0	gene_id "ENSSTUG00000020281"; transcript_id "mikado.19G138.2"; ID "mikado.19G138.2.CDS9";
19	Mikado_loci	CDS	5410220	5410404	.	-	2	gene_id "ENSSTUG00000020281"; transcript_id "mikado.19G138.2"; ID "mikado.19G138.2.CDS10";
19	Mikado_loci	CDS	5411102	5411279	.	-	0	gene_id "ENSSTUG00000020281"; transcript_id "mikado.19G138.2"; ID "mikado.19G138.2.CDS11";
19	Mikado_loci	CDS	5411719	5411863	.	-	1	gene_id "ENSSTUG00000020281"; transcript_id "mikado.19G138.2"; ID "mikado.19G138.2.CDS12";
19	Mikado_loci	CDS	5413754	5413916	.	-	2	gene_id "ENSSTUG00000020281"; transcript_id "mikado.19G138.2"; ID "mikado.19G138.2.CDS13";
19	Mikado_loci	CDS	5414835	5414987	.	-	2	gene_id "ENSSTUG00000020281"; transcript_id "mikado.19G138.2"; ID "mikado.19G138.2.CDS14";
19	Mikado_loci	CDS	5417842	5417976	.	-	2	gene_id "ENSSTUG00000020281"; transcript_id "mikado.19G138.2"; ID "mikado.19G138.2.CDS15";
19	Mikado_loci	CDS	5420937	5421087	.	-	0	gene_id "ENSSTUG00000020281"; transcript_id "mikado.19G138.2"; ID "mikado.19G138.2.CDS16";
19	Mikado_loci	CDS	5425159	5425215	.	-	0	gene_id "ENSSTUG00000020281"; transcript_id "mikado.19G138.2"; ID "mikado.19G138.2.CDS17";
19	Mikado_loci	CDS	5427581	5427646	.	-	0	gene_id "ENSSTUG00000020281"; transcript_id "mikado.19G138.2"; ID "mikado.19G138.2.CDS18";
19	Mikado_loci	CDS	5428324	5428394	.	-	2	gene_id "ENSSTUG00000020281"; transcript_id "mikado.19G138.2"; ID "mikado.19G138.2.CDS19";
19	Mikado_loci	CDS	5449709	5450105	.	-	0	gene_id "ENSSTUG00000020281"; transcript_id "mikado.19G138.2"; ID "mikado.19G138.2.CDS20";
19	Mikado_loci	five_prime_utr	5450106	5450463	.	-	.	gene_id "ENSSTUG00000020281"; transcript_id "mikado.19G138.2"; ID "mikado.19G138.2.five_prime_UTR1";
19	Mikado_loci	three_prime_utr	5395092	5398021	.	-	.	gene_id "ENSSTUG00000020281"; transcript_id "mikado.19G138.2"; ID "mikado.19G138.2.three_prime_UTR1";
19	Mikado_loci	transcript	5395092	5450463	20	-	.	gene_id "ENSSTUG00000020281"; transcript_id "mikado.19G138.3"; ID "mikado.19G138.3";
19	Mikado_loci	exon	5395092	5398243	.	-	.	gene_id "ENSSTUG00000020281"; transcript_id "mikado.19G138.3"; ID "mikado.19G138.3.exon1";
19	Mikado_loci	exon	5400152	5400279	.	-	.	gene_id "ENSSTUG00000020281"; transcript_id "mikado.19G138.3"; ID "mikado.19G138.3.exon2";
19	Mikado_loci	exon	5400520	5400629	.	-	.	gene_id "ENSSTUG00000020281"; transcript_id "mikado.19G138.3"; ID "mikado.19G138.3.exon3";
19	Mikado_loci	exon	5404328	5404472	.	-	.	gene_id "ENSSTUG00000020281"; transcript_id "mikado.19G138.3"; ID "mikado.19G138.3.exon4";
19	Mikado_loci	exon	5404894	5405051	.	-	.	gene_id "ENSSTUG00000020281"; transcript_id "mikado.19G138.3"; ID "mikado.19G138.3.exon5";
19	Mikado_loci	exon	5405278	5405384	.	-	.	gene_id "ENSSTUG00000020281"; transcript_id "mikado.19G138.3"; ID "mikado.19G138.3.exon6";
19	Mikado_loci	exon	5406543	5406748	.	-	.	gene_id "ENSSTUG00000020281"; transcript_id "mikado.19G138.3"; ID "mikado.19G138.3.exon7";
19	Mikado_loci	exon	5407109	5407232	.	-	.	gene_id "ENSSTUG00000020281"; transcript_id "mikado.19G138.3"; ID "mikado.19G138.3.exon8";
19	Mikado_loci	exon	5409034	5409456	.	-	.	gene_id "ENSSTUG00000020281"; transcript_id "mikado.19G138.3"; ID "mikado.19G138.3.exon9";
19	Mikado_loci	exon	5410220	5410416	.	-	.	gene_id "ENSSTUG00000020281"; transcript_id "mikado.19G138.3"; ID "mikado.19G138.3.exon10";
19	Mikado_loci	exon	5411102	5411279	.	-	.	gene_id "ENSSTUG00000020281"; transcript_id "mikado.19G138.3"; ID "mikado.19G138.3.exon11";
19	Mikado_loci	exon	5411719	5411863	.	-	.	gene_id "ENSSTUG00000020281"; transcript_id "mikado.19G138.3"; ID "mikado.19G138.3.exon12";
19	Mikado_loci	exon	5413754	5413916	.	-	.	gene_id "ENSSTUG00000020281"; transcript_id "mikado.19G138.3"; ID "mikado.19G138.3.exon13";
19	Mikado_loci	exon	5414835	5414987	.	-	.	gene_id "ENSSTUG00000020281"; transcript_id "mikado.19G138.3"; ID "mikado.19G138.3.exon14";
19	Mikado_loci	exon	5417842	5417976	.	-	.	gene_id "ENSSTUG00000020281"; transcript_id "mikado.19G138.3"; ID "mikado.19G138.3.exon15";
19	Mikado_loci	exon	5420937	5421087	.	-	.	gene_id "ENSSTUG00000020281"; transcript_id "mikado.19G138.3"; ID "mikado.19G138.3.exon16";
19	Mikado_loci	exon	5425135	5425215	.	-	.	gene_id "ENSSTUG00000020281"; transcript_id "mikado.19G138.3"; ID "mikado.19G138.3.exon17";
19	Mikado_loci	exon	5427581	5427646	.	-	.	gene_id "ENSSTUG00000020281"; transcript_id "mikado.19G138.3"; ID "mikado.19G138.3.exon18";
19	Mikado_loci	exon	5428324	5428394	.	-	.	gene_id "ENSSTUG00000020281"; transcript_id "mikado.19G138.3"; ID "mikado.19G138.3.exon19";
19	Mikado_loci	exon	5449709	5450463	.	-	.	gene_id "ENSSTUG00000020281"; transcript_id "mikado.19G138.3"; ID "mikado.19G138.3.exon20";
19	Mikado_loci	CDS	5398022	5398243	.	-	0	gene_id "ENSSTUG00000020281"; transcript_id "mikado.19G138.3"; ID "mikado.19G138.3.CDS1";
19	Mikado_loci	CDS	5400152	5400279	.	-	2	gene_id "ENSSTUG00000020281"; transcript_id "mikado.19G138.3"; ID "mikado.19G138.3.CDS2";
19	Mikado_loci	CDS	5400520	5400629	.	-	1	gene_id "ENSSTUG00000020281"; transcript_id "mikado.19G138.3"; ID "mikado.19G138.3.CDS3";
19	Mikado_loci	CDS	5404328	5404472	.	-	2	gene_id "ENSSTUG00000020281"; transcript_id "mikado.19G138.3"; ID "mikado.19G138.3.CDS4";
19	Mikado_loci	CDS	5404894	5405051	.	-	1	gene_id "ENSSTUG00000020281"; transcript_id "mikado.19G138.3"; ID "mikado.19G138.3.CDS5";
19	Mikado_loci	CDS	5405278	5405384	.	-	0	gene_id "ENSSTUG00000020281"; transcript_id "mikado.19G138.3"; ID "mikado.19G138.3.CDS6";
19	Mikado_loci	CDS	5406543	5406748	.	-	2	gene_id "ENSSTUG00000020281"; transcript_id "mikado.19G138.3"; ID "mikado.19G138.3.CDS7";
19	Mikado_loci	CDS	5407109	5407232	.	-	0	gene_id "ENSSTUG00000020281"; transcript_id "mikado.19G138.3"; ID "mikado.19G138.3.CDS8";
19	Mikado_loci	CDS	5409034	5409456	.	-	0	gene_id "ENSSTUG00000020281"; transcript_id "mikado.19G138.3"; ID "mikado.19G138.3.CDS9";
19	Mikado_loci	CDS	5410220	5410416	.	-	2	gene_id "ENSSTUG00000020281"; transcript_id "mikado.19G138.3"; ID "mikado.19G138.3.CDS10";
19	Mikado_loci	CDS	5411102	5411279	.	-	0	gene_id "ENSSTUG00000020281"; transcript_id "mikado.19G138.3"; ID "mikado.19G138.3.CDS11";
19	Mikado_loci	CDS	5411719	5411863	.	-	1	gene_id "ENSSTUG00000020281"; transcript_id "mikado.19G138.3"; ID "mikado.19G138.3.CDS12";
19	Mikado_loci	CDS	5413754	5413916	.	-	2	gene_id "ENSSTUG00000020281"; transcript_id "mikado.19G138.3"; ID "mikado.19G138.3.CDS13";
19	Mikado_loci	CDS	5414835	5414987	.	-	2	gene_id "ENSSTUG00000020281"; transcript_id "mikado.19G138.3"; ID "mikado.19G138.3.CDS14";
19	Mikado_loci	CDS	5417842	5417976	.	-	2	gene_id "ENSSTUG00000020281"; transcript_id "mikado.19G138.3"; ID "mikado.19G138.3.CDS15";
19	Mikado_loci	CDS	5420937	5421087	.	-	0	gene_id "ENSSTUG00000020281"; transcript_id "mikado.19G138.3"; ID "mikado.19G138.3.CDS16";
19	Mikado_loci	CDS	5425135	5425215	.	-	0	gene_id "ENSSTUG00000020281"; transcript_id "mikado.19G138.3"; ID "mikado.19G138.3.CDS17";
19	Mikado_loci	CDS	5427581	5427646	.	-	0	gene_id "ENSSTUG00000020281"; transcript_id "mikado.19G138.3"; ID "mikado.19G138.3.CDS18";
19	Mikado_loci	CDS	5428324	5428394	.	-	2	gene_id "ENSSTUG00000020281"; transcript_id "mikado.19G138.3"; ID "mikado.19G138.3.CDS19";
19	Mikado_loci	CDS	5449709	5450105	.	-	0	gene_id "ENSSTUG00000020281"; transcript_id "mikado.19G138.3"; ID "mikado.19G138.3.CDS20";
19	Mikado_loci	five_prime_utr	5450106	5450463	.	-	.	gene_id "ENSSTUG00000020281"; transcript_id "mikado.19G138.3"; ID "mikado.19G138.3.five_prime_UTR1";
19	Mikado_loci	three_prime_utr	5395092	5398021	.	-	.	gene_id "ENSSTUG00000020281"; transcript_id "mikado.19G138.3"; ID "mikado.19G138.3.three_prime_UTR1";
19	Mikado_loci	transcript	6127590	6129511	19	+	.	gene_id "ENSSTUG00000023710"; transcript_id "mikado.19G144.3"; ID "mikado.19G144.3";
19	Mikado_loci	exon	6127590	6127863	.	+	.	gene_id "ENSSTUG00000023710"; transcript_id "mikado.19G144.3"; ID "mikado.19G144.3.exon1";
19	Mikado_loci	exon	6128124	6128230	.	+	.	gene_id "ENSSTUG00000023710"; transcript_id "mikado.19G144.3"; ID "mikado.19G144.3.exon2";
19	Mikado_loci	exon	6128346	6128401	.	+	.	gene_id "ENSSTUG00000023710"; transcript_id "mikado.19G144.3"; ID "mikado.19G144.3.exon3";
19	Mikado_loci	exon	6128862	6128930	.	+	.	gene_id "ENSSTUG00000023710"; transcript_id "mikado.19G144.3"; ID "mikado.19G144.3.exon4";
19	Mikado_loci	exon	6129116	6129511	.	+	.	gene_id "ENSSTUG00000023710"; transcript_id "mikado.19G144.3"; ID "mikado.19G144.3.exon5";
19	Mikado_loci	CDS	6127795	6127863	.	+	0	gene_id "ENSSTUG00000023710"; transcript_id "mikado.19G144.3"; ID "mikado.19G144.3.CDS1";
19	Mikado_loci	CDS	6128124	6128230	.	+	0	gene_id "ENSSTUG00000023710"; transcript_id "mikado.19G144.3"; ID "mikado.19G144.3.CDS2";
19	Mikado_loci	CDS	6128346	6128401	.	+	1	gene_id "ENSSTUG00000023710"; transcript_id "mikado.19G144.3"; ID "mikado.19G144.3.CDS3";
19	Mikado_loci	CDS	6128862	6128930	.	+	2	gene_id "ENSSTUG00000023710"; transcript_id "mikado.19G144.3"; ID "mikado.19G144.3.CDS4";
19	Mikado_loci	CDS	6129116	6129183	.	+	2	gene_id "ENSSTUG00000023710"; transcript_id "mikado.19G144.3"; ID "mikado.19G144.3.CDS5";
19	Mikado_loci	five_prime_utr	6127590	6127794	.	+	.	gene_id "ENSSTUG00000023710"; transcript_id "mikado.19G144.3"; ID "mikado.19G144.3.five_prime_UTR1";
19	Mikado_loci	three_prime_utr	6129184	6129511	.	+	.	gene_id "ENSSTUG00000023710"; transcript_id "mikado.19G144.3"; ID "mikado.19G144.3.three_prime_UTR1";
19	Mikado_loci	transcript	5559213	5576295	15	-	.	gene_id "ENSSTUG00000021312"; transcript_id "mikado.19G152.2"; ID "mikado.19G152.2";
19	Mikado_loci	exon	5559213	5560342	.	-	.	gene_id "ENSSTUG00000021312"; transcript_id "mikado.19G152.2"; ID "mikado.19G152.2.exon1";
19	Mikado_loci	exon	5560671	5560883	.	-	.	gene_id "ENSSTUG00000021312"; transcript_id "mikado.19G152.2"; ID "mikado.19G152.2.exon2";
19	Mikado_loci	exon	5561117	5561268	.	-	.	gene_id "ENSSTUG00000021312"; transcript_id "mikado.19G152.2"; ID "mikado.19G152.2.exon3";
19	Mikado_loci	exon	5562115	5562240	.	-	.	gene_id "ENSSTUG00000021312"; transcript_id "mikado.19G152.2"; ID "mikado.19G152.2.exon4";
19	Mikado_loci	exon	5565719	5565887	.	-	.	gene_id "ENSSTUG00000021312"; transcript_id "mikado.19G152.2"; ID "mikado.19G152.2.exon5";
19	Mikado_loci	exon	5566499	5566687	.	-	.	gene_id "ENSSTUG00000021312"; transcript_id "mikado.19G152.2"; ID "mikado.19G152.2.exon6";
19	Mikado_loci	exon	5566925	5567099	.	-	.	gene_id "ENSSTUG00000021312"; transcript_id "mikado.19G152.2"; ID "mikado.19G152.2.exon7";
19	Mikado_loci	exon	5571734	5571943	.	-	.	gene_id "ENSSTUG00000021312"; transcript_id "mikado.19G152.2"; ID "mikado.19G152.2.exon8";
19	Mikado_loci	exon	5572068	5572181	.	-	.	gene_id "ENSSTUG00000021312"; transcript_id "mikado.19G152.2"; ID "mikado.19G152.2.exon9";
19	Mikado_loci	exon	5572905	5573003	.	-	.	gene_id "ENSSTUG00000021312"; transcript_id "mikado.19G152.2"; ID "mikado.19G152.2.exon10";
19	Mikado_loci	exon	5573408	5573661	.	-	.	gene_id "ENSSTUG00000021312"; transcript_id "mikado.19G152.2"; ID "mikado.19G152.2.exon11";
19	Mikado_loci	exon	5573860	5573940	.	-	.	gene_id "ENSSTUG00000021312"; transcript_id "mikado.19G152.2"; ID "mikado.19G152.2.exon12";
19	Mikado_loci	exon	5574582	5574710	.	-	.	gene_id "ENSSTUG00000021312"; transcript_id "mikado.19G152.2"; ID "mikado.19G152.2.exon13";
19	Mikado_loci	exon	5575439	5576295	.	-	.	gene_id "ENSSTUG00000021312"; transcript_id "mikado.19G152.2"; ID "mikado.19G152.2.exon14";
19	Mikado_loci	CDS	5560154	5560342	.	-	0	gene_id "ENSSTUG00000021312"; transcript_id "mikado.19G152.2"; ID "mikado.19G152.2.CDS1";
19	Mikado_loci	CDS	5560671	5560883	.	-	0	gene_id "ENSSTUG00000021312"; transcript_id "mikado.19G152.2"; ID "mikado.19G152.2.CDS2";
19	Mikado_loci	CDS	5561117	5561268	.	-	2	gene_id "ENSSTUG00000021312"; transcript_id "mikado.19G152.2"; ID "mikado.19G152.2.CDS3";
19	Mikado_loci	CDS	5562115	5562240	.	-	2	gene_id "ENSSTUG00000021312"; transcript_id "mikado.19G152.2"; ID "mikado.19G152.2.CDS4";
19	Mikado_loci	CDS	5565719	5565887	.	-	0	gene_id "ENSSTUG00000021312"; transcript_id "mikado.19G152.2"; ID "mikado.19G152.2.CDS5";
19	Mikado_loci	CDS	5566499	5566687	.	-	0	gene_id "ENSSTUG00000021312"; transcript_id "mikado.19G152.2"; ID "mikado.19G152.2.CDS6";
19	Mikado_loci	CDS	5566925	5567099	.	-	1	gene_id "ENSSTUG00000021312"; transcript_id "mikado.19G152.2"; ID "mikado.19G152.2.CDS7";
19	Mikado_loci	CDS	5571734	5571943	.	-	1	gene_id "ENSSTUG00000021312"; transcript_id "mikado.19G152.2"; ID "mikado.19G152.2.CDS8";
19	Mikado_loci	CDS	5572068	5572181	.	-	1	gene_id "ENSSTUG00000021312"; transcript_id "mikado.19G152.2"; ID "mikado.19G152.2.CDS9";
19	Mikado_loci	CDS	5572905	5573003	.	-	1	gene_id "ENSSTUG00000021312"; transcript_id "mikado.19G152.2"; ID "mikado.19G152.2.CDS10";
19	Mikado_loci	CDS	5573408	5573661	.	-	0	gene_id "ENSSTUG00000021312"; transcript_id "mikado.19G152.2"; ID "mikado.19G152.2.CDS11";
19	Mikado_loci	CDS	5573860	5573940	.	-	0	gene_id "ENSSTUG00000021312"; transcript_id "mikado.19G152.2"; ID "mikado.19G152.2.CDS12";
19	Mikado_loci	CDS	5574582	5574674	.	-	0	gene_id "ENSSTUG00000021312"; transcript_id "mikado.19G152.2"; ID "mikado.19G152.2.CDS13";
19	Mikado_loci	five_prime_utr	5574675	5574710	.	-	.	gene_id "ENSSTUG00000021312"; transcript_id "mikado.19G152.2"; ID "mikado.19G152.2.five_prime_UTR1";
19	Mikado_loci	five_prime_utr	5575439	5576295	.	-	.	gene_id "ENSSTUG00000021312"; transcript_id "mikado.19G152.2"; ID "mikado.19G152.2.five_prime_UTR2";
19	Mikado_loci	three_prime_utr	5559213	5560153	.	-	.	gene_id "ENSSTUG00000021312"; transcript_id "mikado.19G152.2"; ID "mikado.19G152.2.three_prime_UTR1";
19	Mikado_loci	transcript	5599606	5602343	19	-	.	gene_id "ENSSTUG00000021500"; transcript_id "mikado.19G154.2"; ID "mikado.19G154.2";
19	Mikado_loci	exon	5599606	5600627	.	-	.	gene_id "ENSSTUG00000021500"; transcript_id "mikado.19G154.2"; ID "mikado.19G154.2.exon1";
19	Mikado_loci	exon	5600798	5600875	.	-	.	gene_id "ENSSTUG00000021500"; transcript_id "mikado.19G154.2"; ID "mikado.19G154.2.exon2";
19	Mikado_loci	exon	5601104	5601169	.	-	.	gene_id "ENSSTUG00000021500"; transcript_id "mikado.19G154.2"; ID "mikado.19G154.2.exon3";
19	Mikado_loci	exon	5601338	5601375	.	-	.	gene_id "ENSSTUG00000021500"; transcript_id "mikado.19G154.2"; ID "mikado.19G154.2.exon4";
19	Mikado_loci	exon	5601967	5602343	.	-	.	gene_id "ENSSTUG00000021500"; transcript_id "mikado.19G154.2"; ID "mikado.19G154.2.exon5";
19	Mikado_loci	CDS	5600458	5600627	.	-	2	gene_id "ENSSTUG00000021500"; transcript_id "mikado.19G154.2"; ID "mikado.19G154.2.CDS1";
19	Mikado_loci	CDS	5600798	5600875	.	-	2	gene_id "ENSSTUG00000021500"; transcript_id "mikado.19G154.2"; ID "mikado.19G154.2.CDS2";
19	Mikado_loci	CDS	5601104	5601169	.	-	2	gene_id "ENSSTUG00000021500"; transcript_id "mikado.19G154.2"; ID "mikado.19G154.2.CDS3";
19	Mikado_loci	CDS	5601338	5601375	.	-	1	gene_id "ENSSTUG00000021500"; transcript_id "mikado.19G154.2"; ID "mikado.19G154.2.CDS4";
19	Mikado_loci	CDS	5601967	5602034	.	-	0	gene_id "ENSSTUG00000021500"; transcript_id "mikado.19G154.2"; ID "mikado.19G154.2.CDS5";
19	Mikado_loci	five_prime_utr	5602035	5602343	.	-	.	gene_id "ENSSTUG00000021500"; transcript_id "mikado.19G154.2"; ID "mikado.19G154.2.five_prime_UTR1";
19	Mikado_loci	three_prime_utr	5599606	5600457	.	-	.	gene_id "ENSSTUG00000021500"; transcript_id "mikado.19G154.2"; ID "mikado.19G154.2.three_prime_UTR1";
19	Mikado_loci	transcript	6710317	6727999	11	-	.	gene_id "ENSSTUG00000023946"; transcript_id "mikado.19G166.2"; ID "mikado.19G166.2";
19	Mikado_loci	exon	6710317	6711271	.	-	.	gene_id "ENSSTUG00000023946"; transcript_id "mikado.19G166.2"; ID "mikado.19G166.2.exon1";
19	Mikado_loci	exon	6711466	6711595	.	-	.	gene_id "ENSSTUG00000023946"; transcript_id "mikado.19G166.2"; ID "mikado.19G166.2.exon2";
19	Mikado_loci	exon	6712012	6712135	.	-	.	gene_id "ENSSTUG00000023946"; transcript_id "mikado.19G166.2"; ID "mikado.19G166.2.exon3";
19	Mikado_loci	exon	6712458	6712585	.	-	.	gene_id "ENSSTUG00000023946"; transcript_id "mikado.19G166.2"; ID "mikado.19G166.2.exon4";
19	Mikado_loci	exon	6713874	6713993	.	-	.	gene_id "ENSSTUG00000023946"; transcript_id "mikado.19G166.2"; ID "mikado.19G166.2.exon5";
19	Mikado_loci	exon	6723159	6723262	.	-	.	gene_id "ENSSTUG00000023946"; transcript_id "mikado.19G166.2"; ID "mikado.19G166.2.exon6";
19	Mikado_loci	exon	6723361	6723643	.	-	.	gene_id "ENSSTUG00000023946"; transcript_id "mikado.19G166.2"; ID "mikado.19G166.2.exon7";
19	Mikado_loci	exon	6723754	6724023	.	-	.	gene_id "ENSSTUG00000023946"; transcript_id "mikado.19G166.2"; ID "mikado.19G166.2.exon8";
19	Mikado_loci	exon	6724267	6724421	.	-	.	gene_id "ENSSTUG00000023946"; transcript_id "mikado.19G166.2"; ID "mikado.19G166.2.exon9";
19	Mikado_loci	exon	6727968	6727999	.	-	.	gene_id "ENSSTUG00000023946"; transcript_id "mikado.19G166.2"; ID "mikado.19G166.2.exon10";
19	Mikado_loci	CDS	6710895	6711271	.	-	2	gene_id "ENSSTUG00000023946"; transcript_id "mikado.19G166.2"; ID "mikado.19G166.2.CDS1";
19	Mikado_loci	CDS	6711466	6711595	.	-	0	gene_id "ENSSTUG00000023946"; transcript_id "mikado.19G166.2"; ID "mikado.19G166.2.CDS2";
19	Mikado_loci	CDS	6712012	6712135	.	-	1	gene_id "ENSSTUG00000023946"; transcript_id "mikado.19G166.2"; ID "mikado.19G166.2.CDS3";
19	Mikado_loci	CDS	6712458	6712585	.	-	0	gene_id "ENSSTUG00000023946"; transcript_id "mikado.19G166.2"; ID "mikado.19G166.2.CDS4";
19	Mikado_loci	CDS	6713874	6713993	.	-	0	gene_id "ENSSTUG00000023946"; transcript_id "mikado.19G166.2"; ID "mikado.19G166.2.CDS5";
19	Mikado_loci	CDS	6723159	6723262	.	-	2	gene_id "ENSSTUG00000023946"; transcript_id "mikado.19G166.2"; ID "mikado.19G166.2.CDS6";
19	Mikado_loci	CDS	6723361	6723643	.	-	0	gene_id "ENSSTUG00000023946"; transcript_id "mikado.19G166.2"; ID "mikado.19G166.2.CDS7";
19	Mikado_loci	CDS	6723754	6724023	.	-	0	gene_id "ENSSTUG00000023946"; transcript_id "mikado.19G166.2"; ID "mikado.19G166.2.CDS8";
19	Mikado_loci	CDS	6724267	6724421	.	-	2	gene_id "ENSSTUG00000023946"; transcript_id "mikado.19G166.2"; ID "mikado.19G166.2.CDS9";
19	Mikado_loci	CDS	6727968	6727980	.	-	0	gene_id "ENSSTUG00000023946"; transcript_id "mikado.19G166.2"; ID "mikado.19G166.2.CDS10";
19	Mikado_loci	five_prime_utr	6727981	6727999	.	-	.	gene_id "ENSSTUG00000023946"; transcript_id "mikado.19G166.2"; ID "mikado.19G166.2.five_prime_UTR1";
19	Mikado_loci	three_prime_utr	6710317	6710894	.	-	.	gene_id "ENSSTUG00000023946"; transcript_id "mikado.19G166.2"; ID "mikado.19G166.2.three_prime_UTR1";
19	Mikado_loci	transcript	6742316	6744890	18	+	.	gene_id "ENSSTUG00000024111"; transcript_id "mikado.19G167.2"; ID "mikado.19G167.2";
19	Mikado_loci	exon	6742316	6742536	.	+	.	gene_id "ENSSTUG00000024111"; transcript_id "mikado.19G167.2"; ID "mikado.19G167.2.exon1";
19	Mikado_loci	exon	6742772	6742960	.	+	.	gene_id "ENSSTUG00000024111"; transcript_id "mikado.19G167.2"; ID "mikado.19G167.2.exon2";
19	Mikado_loci	exon	6743115	6743208	.	+	.	gene_id "ENSSTUG00000024111"; transcript_id "mikado.19G167.2"; ID "mikado.19G167.2.exon3";
19	Mikado_loci	exon	6743348	6743462	.	+	.	gene_id "ENSSTUG00000024111"; transcript_id "mikado.19G167.2"; ID "mikado.19G167.2.exon4";
19	Mikado_loci	exon	6743565	6743628	.	+	.	gene_id "ENSSTUG00000024111"; transcript_id "mikado.19G167.2"; ID "mikado.19G167.2.exon5";
19	Mikado_loci	exon	6743743	6743883	.	+	.	gene_id "ENSSTUG00000024111"; transcript_id "mikado.19G167.2"; ID "mikado.19G167.2.exon6";
19	Mikado_loci	exon	6744312	6744890	.	+	.	gene_id "ENSSTUG00000024111"; transcript_id "mikado.19G167.2"; ID "mikado.19G167.2.exon7";
19	Mikado_loci	CDS	6742465	6742536	.	+	0	gene_id "ENSSTUG00000024111"; transcript_id "mikado.19G167.2"; ID "mikado.19G167.2.CDS1";
19	Mikado_loci	CDS	6742772	6742960	.	+	0	gene_id "ENSSTUG00000024111"; transcript_id "mikado.19G167.2"; ID "mikado.19G167.2.CDS2";
19	Mikado_loci	CDS	6743115	6743208	.	+	0	gene_id "ENSSTUG00000024111"; transcript_id "mikado.19G167.2"; ID "mikado.19G167.2.CDS3";
19	Mikado_loci	CDS	6743348	6743462	.	+	2	gene_id "ENSSTUG00000024111"; transcript_id "mikado.19G167.2"; ID "mikado.19G167.2.CDS4";
19	Mikado_loci	CDS	6743565	6743628	.	+	1	gene_id "ENSSTUG00000024111"; transcript_id "mikado.19G167.2"; ID "mikado.19G167.2.CDS5";
19	Mikado_loci	CDS	6743743	6743883	.	+	0	gene_id "ENSSTUG00000024111"; transcript_id "mikado.19G167.2"; ID "mikado.19G167.2.CDS6";
19	Mikado_loci	CDS	6744312	6744341	.	+	0	gene_id "ENSSTUG00000024111"; transcript_id "mikado.19G167.2"; ID "mikado.19G167.2.CDS7";
19	Mikado_loci	five_prime_utr	6742316	6742464	.	+	.	gene_id "ENSSTUG00000024111"; transcript_id "mikado.19G167.2"; ID "mikado.19G167.2.five_prime_UTR1";
19	Mikado_loci	three_prime_utr	6744342	6744890	.	+	.	gene_id "ENSSTUG00000024111"; transcript_id "mikado.19G167.2"; ID "mikado.19G167.2.three_prime_UTR1";
19	Mikado_loci	transcript	6742316	6744890	13	+	.	gene_id "ENSSTUG00000024111"; transcript_id "mikado.19G167.3"; ID "mikado.19G167.3";
19	Mikado_loci	exon	6742316	6742536	.	+	.	gene_id "ENSSTUG00000024111"; transcript_id "mikado.19G167.3"; ID "mikado.19G167.3.exon1";
19	Mikado_loci	exon	6742772	6742960	.	+	.	gene_id "ENSSTUG00000024111"; transcript_id "mikado.19G167.3"; ID "mikado.19G167.3.exon2";
19	Mikado_loci	exon	6743119	6743208	.	+	.	gene_id "ENSSTUG00000024111"; transcript_id "mikado.19G167.3"; ID "mikado.19G167.3.exon3";
19	Mikado_loci	exon	6743348	6743462	.	+	.	gene_id "ENSSTUG00000024111"; transcript_id "mikado.19G167.3"; ID "mikado.19G167.3.exon4";
19	Mikado_loci	exon	6743565	6743883	.	+	.	gene_id "ENSSTUG00000024111"; transcript_id "mikado.19G167.3"; ID "mikado.19G167.3.exon5";
19	Mikado_loci	exon	6744312	6744890	.	+	.	gene_id "ENSSTUG00000024111"; transcript_id "mikado.19G167.3"; ID "mikado.19G167.3.exon6";
19	Mikado_loci	CDS	6742515	6742536	.	+	0	gene_id "ENSSTUG00000024111"; transcript_id "mikado.19G167.3"; ID "mikado.19G167.3.CDS1";
19	Mikado_loci	CDS	6742772	6742960	.	+	2	gene_id "ENSSTUG00000024111"; transcript_id "mikado.19G167.3"; ID "mikado.19G167.3.CDS2";
19	Mikado_loci	CDS	6743119	6743208	.	+	2	gene_id "ENSSTUG00000024111"; transcript_id "mikado.19G167.3"; ID "mikado.19G167.3.CDS3";
19	Mikado_loci	CDS	6743348	6743462	.	+	2	gene_id "ENSSTUG00000024111"; transcript_id "mikado.19G167.3"; ID "mikado.19G167.3.CDS4";
19	Mikado_loci	CDS	6743565	6743883	.	+	1	gene_id "ENSSTUG00000024111"; transcript_id "mikado.19G167.3"; ID "mikado.19G167.3.CDS5";
19	Mikado_loci	CDS	6744312	6744341	.	+	0	gene_id "ENSSTUG00000024111"; transcript_id "mikado.19G167.3"; ID "mikado.19G167.3.CDS6";
19	Mikado_loci	five_prime_utr	6742316	6742514	.	+	.	gene_id "ENSSTUG00000024111"; transcript_id "mikado.19G167.3"; ID "mikado.19G167.3.five_prime_UTR1";
19	Mikado_loci	three_prime_utr	6744342	6744890	.	+	.	gene_id "ENSSTUG00000024111"; transcript_id "mikado.19G167.3"; ID "mikado.19G167.3.three_prime_UTR1";
19	Mikado_loci	transcript	6742316	6744890	11	+	.	gene_id "ENSSTUG00000024111"; transcript_id "mikado.19G167.4"; ID "mikado.19G167.4";
19	Mikado_loci	exon	6742316	6742536	.	+	.	gene_id "ENSSTUG00000024111"; transcript_id "mikado.19G167.4"; ID "mikado.19G167.4.exon1";
19	Mikado_loci	exon	6742772	6742960	.	+	.	gene_id "ENSSTUG00000024111"; transcript_id "mikado.19G167.4"; ID "mikado.19G167.4.exon2";
19	Mikado_loci	exon	6743136	6743208	.	+	.	gene_id "ENSSTUG00000024111"; transcript_id "mikado.19G167.4"; ID "mikado.19G167.4.exon3";
19	Mikado_loci	exon	6743348	6743462	.	+	.	gene_id "ENSSTUG00000024111"; transcript_id "mikado.19G167.4"; ID "mikado.19G167.4.exon4";
19	Mikado_loci	exon	6743565	6743628	.	+	.	gene_id "ENSSTUG00000024111"; transcript_id "mikado.19G167.4"; ID "mikado.19G167.4.exon5";
19	Mikado_loci	exon	6743721	6743883	.	+	.	gene_id "ENSSTUG00000024111"; transcript_id "mikado.19G167.4"; ID "mikado.19G167.4.exon6";
19	Mikado_loci	exon	6744312	6744890	.	+	.	gene_id "ENSSTUG00000024111"; transcript_id "mikado.19G167.4"; ID "mikado.19G167.4.exon7";
19	Mikado_loci	CDS	6742465	6742536	.	+	0	gene_id "ENSSTUG00000024111"; transcript_id "mikado.19G167.4"; ID "mikado.19G167.4.CDS1";
19	Mikado_loci	CDS	6742772	6742960	.	+	0	gene_id "ENSSTUG00000024111"; transcript_id "mikado.19G167.4"; ID "mikado.19G167.4.CDS2";
19	Mikado_loci	CDS	6743136	6743208	.	+	0	gene_id "ENSSTUG00000024111"; transcript_id "mikado.19G167.4"; ID "mikado.19G167.4.CDS3";
19	Mikado_loci	CDS	6743348	6743462	.	+	2	gene_id "ENSSTUG00000024111"; transcript_id "mikado.19G167.4"; ID "mikado.19G167.4.CDS4";
19	Mikado_loci	CDS	6743565	6743628	.	+	1	gene_id "ENSSTUG00000024111"; transcript_id "mikado.19G167.4"; ID "mikado.19G167.4.CDS5";
19	Mikado_loci	CDS	6743721	6743798	.	+	0	gene_id "ENSSTUG00000024111"; transcript_id "mikado.19G167.4"; ID "mikado.19G167.4.CDS6";
19	Mikado_loci	five_prime_utr	6742316	6742464	.	+	.	gene_id "ENSSTUG00000024111"; transcript_id "mikado.19G167.4"; ID "mikado.19G167.4.five_prime_UTR1";
19	Mikado_loci	three_prime_utr	6743799	6743883	.	+	.	gene_id "ENSSTUG00000024111"; transcript_id "mikado.19G167.4"; ID "mikado.19G167.4.three_prime_UTR1";
19	Mikado_loci	three_prime_utr	6744312	6744890	.	+	.	gene_id "ENSSTUG00000024111"; transcript_id "mikado.19G167.4"; ID "mikado.19G167.4.three_prime_UTR2";
19	Mikado_loci	transcript	7229486	7233930	18	+	.	gene_id "ENSSTUG00000026434"; transcript_id "mikado.19G177.2"; ID "mikado.19G177.2";
19	Mikado_loci	exon	7229486	7230237	.	+	.	gene_id "ENSSTUG00000026434"; transcript_id "mikado.19G177.2"; ID "mikado.19G177.2.exon1";
19	Mikado_loci	exon	7230406	7230546	.	+	.	gene_id "ENSSTUG00000026434"; transcript_id "mikado.19G177.2"; ID "mikado.19G177.2.exon2";
19	Mikado_loci	exon	7231034	7231235	.	+	.	gene_id "ENSSTUG00000026434"; transcript_id "mikado.19G177.2"; ID "mikado.19G177.2.exon3";
19	Mikado_loci	exon	7231740	7233930	.	+	.	gene_id "ENSSTUG00000026434"; transcript_id "mikado.19G177.2"; ID "mikado.19G177.2.exon4";
19	Mikado_loci	CDS	7229979	7230237	.	+	0	gene_id "ENSSTUG00000026434"; transcript_id "mikado.19G177.2"; ID "mikado.19G177.2.CDS1";
19	Mikado_loci	CDS	7230406	7230546	.	+	2	gene_id "ENSSTUG00000026434"; transcript_id "mikado.19G177.2"; ID "mikado.19G177.2.CDS2";
19	Mikado_loci	CDS	7231034	7231235	.	+	2	gene_id "ENSSTUG00000026434"; transcript_id "mikado.19G177.2"; ID "mikado.19G177.2.CDS3";
19	Mikado_loci	CDS	7231740	7231908	.	+	1	gene_id "ENSSTUG00000026434"; transcript_id "mikado.19G177.2"; ID "mikado.19G177.2.CDS4";
19	Mikado_loci	five_prime_utr	7229486	7229978	.	+	.	gene_id "ENSSTUG00000026434"; transcript_id "mikado.19G177.2"; ID "mikado.19G177.2.five_prime_UTR1";
19	Mikado_loci	three_prime_utr	7231909	7233930	.	+	.	gene_id "ENSSTUG00000026434"; transcript_id "mikado.19G177.2"; ID "mikado.19G177.2.three_prime_UTR1";
19	Mikado_loci	transcript	7288265	7321797	18	+	.	gene_id "ENSSTUG00000026658"; transcript_id "mikado.19G179.2"; ID "mikado.19G179.2";
19	Mikado_loci	exon	7288265	7288574	.	+	.	gene_id "ENSSTUG00000026658"; transcript_id "mikado.19G179.2"; ID "mikado.19G179.2.exon1";
19	Mikado_loci	exon	7295771	7296017	.	+	.	gene_id "ENSSTUG00000026658"; transcript_id "mikado.19G179.2"; ID "mikado.19G179.2.exon2";
19	Mikado_loci	exon	7297144	7297209	.	+	.	gene_id "ENSSTUG00000026658"; transcript_id "mikado.19G179.2"; ID "mikado.19G179.2.exon3";
19	Mikado_loci	exon	7308455	7308591	.	+	.	gene_id "ENSSTUG00000026658"; transcript_id "mikado.19G179.2"; ID "mikado.19G179.2.exon4";
19	Mikado_loci	exon	7310872	7311023	.	+	.	gene_id "ENSSTUG00000026658"; transcript_id "mikado.19G179.2"; ID "mikado.19G179.2.exon5";
19	Mikado_loci	exon	7311586	7311652	.	+	.	gene_id "ENSSTUG00000026658"; transcript_id "mikado.19G179.2"; ID "mikado.19G179.2.exon6";
19	Mikado_loci	exon	7312231	7312373	.	+	.	gene_id "ENSSTUG00000026658"; transcript_id "mikado.19G179.2"; ID "mikado.19G179.2.exon7";
19	Mikado_loci	exon	7314458	7314610	.	+	.	gene_id "ENSSTUG00000026658"; transcript_id "mikado.19G179.2"; ID "mikado.19G179.2.exon8";
19	Mikado_loci	exon	7314759	7314948	.	+	.	gene_id "ENSSTUG00000026658"; transcript_id "mikado.19G179.2"; ID "mikado.19G179.2.exon9";
19	Mikado_loci	exon	7315164	7315229	.	+	.	gene_id "ENSSTUG00000026658"; transcript_id "mikado.19G179.2"; ID "mikado.19G179.2.exon10";
19	Mikado_loci	exon	7317135	7317233	.	+	.	gene_id "ENSSTUG00000026658"; transcript_id "mikado.19G179.2"; ID "mikado.19G179.2.exon11";
19	Mikado_loci	exon	7317738	7317909	.	+	.	gene_id "ENSSTUG00000026658"; transcript_id "mikado.19G179.2"; ID "mikado.19G179.2.exon12";
19	Mikado_loci	exon	7319817	7321797	.	+	.	gene_id "ENSSTUG00000026658"; transcript_id "mikado.19G179.2"; ID "mikado.19G179.2.exon13";
19	Mikado_loci	CDS	7295789	7296017	.	+	0	gene_id "ENSSTUG00000026658"; transcript_id "mikado.19G179.2"; ID "mikado.19G179.2.CDS1";
19	Mikado_loci	CDS	7297144	7297209	.	+	2	gene_id "ENSSTUG00000026658"; transcript_id "mikado.19G179.2"; ID "mikado.19G179.2.CDS2";
19	Mikado_loci	CDS	7308455	7308591	.	+	2	gene_id "ENSSTUG00000026658"; transcript_id "mikado.19G179.2"; ID "mikado.19G179.2.CDS3";
19	Mikado_loci	CDS	7310872	7311023	.	+	0	gene_id "ENSSTUG00000026658"; transcript_id "mikado.19G179.2"; ID "mikado.19G179.2.CDS4";
19	Mikado_loci	CDS	7311586	7311652	.	+	1	gene_id "ENSSTUG00000026658"; transcript_id "mikado.19G179.2"; ID "mikado.19G179.2.CDS5";
19	Mikado_loci	CDS	7312231	7312373	.	+	0	gene_id "ENSSTUG00000026658"; transcript_id "mikado.19G179.2"; ID "mikado.19G179.2.CDS6";
19	Mikado_loci	CDS	7314458	7314610	.	+	1	gene_id "ENSSTUG00000026658"; transcript_id "mikado.19G179.2"; ID "mikado.19G179.2.CDS7";
19	Mikado_loci	CDS	7314759	7314948	.	+	1	gene_id "ENSSTUG00000026658"; transcript_id "mikado.19G179.2"; ID "mikado.19G179.2.CDS8";
19	Mikado_loci	CDS	7315164	7315229	.	+	0	gene_id "ENSSTUG00000026658"; transcript_id "mikado.19G179.2"; ID "mikado.19G179.2.CDS9";
19	Mikado_loci	CDS	7317135	7317233	.	+	0	gene_id "ENSSTUG00000026658"; transcript_id "mikado.19G179.2"; ID "mikado.19G179.2.CDS10";
19	Mikado_loci	CDS	7317738	7317909	.	+	0	gene_id "ENSSTUG00000026658"; transcript_id "mikado.19G179.2"; ID "mikado.19G179.2.CDS11";
19	Mikado_loci	CDS	7319817	7319881	.	+	2	gene_id "ENSSTUG00000026658"; transcript_id "mikado.19G179.2"; ID "mikado.19G179.2.CDS12";
19	Mikado_loci	five_prime_utr	7288265	7288574	.	+	.	gene_id "ENSSTUG00000026658"; transcript_id "mikado.19G179.2"; ID "mikado.19G179.2.five_prime_UTR1";
19	Mikado_loci	five_prime_utr	7295771	7295788	.	+	.	gene_id "ENSSTUG00000026658"; transcript_id "mikado.19G179.2"; ID "mikado.19G179.2.five_prime_UTR2";
19	Mikado_loci	three_prime_utr	7319882	7321797	.	+	.	gene_id "ENSSTUG00000026658"; transcript_id "mikado.19G179.2"; ID "mikado.19G179.2.three_prime_UTR1";
19	Mikado_loci	transcript	8126803	8167144	14	-	.	gene_id "ENSSTUG00000032570"; transcript_id "mikado.19G193.2"; ID "mikado.19G193.2";
19	Mikado_loci	exon	8126803	8127799	.	-	.	gene_id "ENSSTUG00000032570"; transcript_id "mikado.19G193.2"; ID "mikado.19G193.2.exon1";
19	Mikado_loci	exon	8127917	8128081	.	-	.	gene_id "ENSSTUG00000032570"; transcript_id "mikado.19G193.2"; ID "mikado.19G193.2.exon2";
19	Mikado_loci	exon	8128220	8128383	.	-	.	gene_id "ENSSTUG00000032570"; transcript_id "mikado.19G193.2"; ID "mikado.19G193.2.exon3";
19	Mikado_loci	exon	8128589	8128816	.	-	.	gene_id "ENSSTUG00000032570"; transcript_id "mikado.19G193.2"; ID "mikado.19G193.2.exon4";
19	Mikado_loci	exon	8129065	8129238	.	-	.	gene_id "ENSSTUG00000032570"; transcript_id "mikado.19G193.2"; ID "mikado.19G193.2.exon5";
19	Mikado_loci	exon	8129461	8130983	.	-	.	gene_id "ENSSTUG00000032570"; transcript_id "mikado.19G193.2"; ID "mikado.19G193.2.exon6";
19	Mikado_loci	exon	8131805	8131954	.	-	.	gene_id "ENSSTUG00000032570"; transcript_id "mikado.19G193.2"; ID "mikado.19G193.2.exon7";
19	Mikado_loci	exon	8133706	8133861	.	-	.	gene_id "ENSSTUG00000032570"; transcript_id "mikado.19G193.2"; ID "mikado.19G193.2.exon8";
19	Mikado_loci	exon	8133980	8134460	.	-	.	gene_id "ENSSTUG00000032570"; transcript_id "mikado.19G193.2"; ID "mikado.19G193.2.exon9";
19	Mikado_loci	exon	8135304	8135490	.	-	.	gene_id "ENSSTUG00000032570"; transcript_id "mikado.19G193.2"; ID "mikado.19G193.2.exon10";
19	Mikado_loci	exon	8135708	8135824	.	-	.	gene_id "ENSSTUG00000032570"; transcript_id "mikado.19G193.2"; ID "mikado.19G193.2.exon11";
19	Mikado_loci	exon	8136284	8136379	.	-	.	gene_id "ENSSTUG00000032570"; transcript_id "mikado.19G193.2"; ID "mikado.19G193.2.exon12";
19	Mikado_loci	exon	8136738	8136900	.	-	.	gene_id "ENSSTUG00000032570"; transcript_id "mikado.19G193.2"; ID "mikado.19G193.2.exon13";
19	Mikado_loci	exon	8136988	8137163	.	-	.	gene_id "ENSSTUG00000032570"; transcript_id "mikado.19G193.2"; ID "mikado.19G193.2.exon14";
19	Mikado_loci	exon	8137299	8137512	.	-	.	gene_id "ENSSTUG00000032570"; transcript_id "mikado.19G193.2"; ID "mikado.19G193.2.exon15";
19	Mikado_loci	exon	8137643	8137785	.	-	.	gene_id "ENSSTUG00000032570"; transcript_id "mikado.19G193.2"; ID "mikado.19G193.2.exon16";
19	Mikado_loci	exon	8138830	8138975	.	-	.	gene_id "ENSSTUG00000032570"; transcript_id "mikado.19G193.2"; ID "mikado.19G193.2.exon17";
19	Mikado_loci	exon	8143907	8144018	.	-	.	gene_id "ENSSTUG00000032570"; transcript_id "mikado.19G193.2"; ID "mikado.19G193.2.exon18";
19	Mikado_loci	exon	8144122	8144243	.	-	.	gene_id "ENSSTUG00000032570"; transcript_id "mikado.19G193.2"; ID "mikado.19G193.2.exon19";
19	Mikado_loci	exon	8144522	8145661	.	-	.	gene_id "ENSSTUG00000032570"; transcript_id "mikado.19G193.2"; ID "mikado.19G193.2.exon20";
19	Mikado_loci	exon	8145835	8145937	.	-	.	gene_id "ENSSTUG00000032570"; transcript_id "mikado.19G193.2"; ID "mikado.19G193.2.exon21";
19	Mikado_loci	exon	8146055	8146198	.	-	.	gene_id "ENSSTUG00000032570"; transcript_id "mikado.19G193.2"; ID "mikado.19G193.2.exon22";
19	Mikado_loci	exon	8147259	8147386	.	-	.	gene_id "ENSSTUG00000032570"; transcript_id "mikado.19G193.2"; ID "mikado.19G193.2.exon23";
19	Mikado_loci	exon	8147704	8147791	.	-	.	gene_id "ENSSTUG00000032570"; transcript_id "mikado.19G193.2"; ID "mikado.19G193.2.exon24";
19	Mikado_loci	exon	8148241	8148350	.	-	.	gene_id "ENSSTUG00000032570"; transcript_id "mikado.19G193.2"; ID "mikado.19G193.2.exon25";
19	Mikado_loci	exon	8148805	8148996	.	-	.	gene_id "ENSSTUG00000032570"; transcript_id "mikado.19G193.2"; ID "mikado.19G193.2.exon26";
19	Mikado_loci	exon	8149561	8149798	.	-	.	gene_id "ENSSTUG00000032570"; transcript_id "mikado.19G193.2"; ID "mikado.19G193.2.exon27";
19	Mikado_loci	exon	8149872	8149966	.	-	.	gene_id "ENSSTUG00000032570"; transcript_id "mikado.19G193.2"; ID "mikado.19G193.2.exon28";
19	Mikado_loci	exon	8150153	8150386	.	-	.	gene_id "ENSSTUG00000032570"; transcript_id "mikado.19G193.2"; ID "mikado.19G193.2.exon29";
19	Mikado_loci	exon	8150488	8150635	.	-	.	gene_id "ENSSTUG00000032570"; transcript_id "mikado.19G193.2"; ID "mikado.19G193.2.exon30";
19	Mikado_loci	exon	8150857	8151019	.	-	.	gene_id "ENSSTUG00000032570"; transcript_id "mikado.19G193.2"; ID "mikado.19G193.2.exon31";
19	Mikado_loci	exon	8153146	8153302	.	-	.	gene_id "ENSSTUG00000032570"; transcript_id "mikado.19G193.2"; ID "mikado.19G193.2.exon32";
19	Mikado_loci	exon	8154158	8154311	.	-	.	gene_id "ENSSTUG00000032570"; transcript_id "mikado.19G193.2"; ID "mikado.19G193.2.exon33";
19	Mikado_loci	exon	8166713	8167144	.	-	.	gene_id "ENSSTUG00000032570"; transcript_id "mikado.19G193.2"; ID "mikado.19G193.2.exon34";
19	Mikado_loci	CDS	8127740	8127799	.	-	0	gene_id "ENSSTUG00000032570"; transcript_id "mikado.19G193.2"; ID "mikado.19G193.2.CDS1";
19	Mikado_loci	CDS	8127917	8128081	.	-	0	gene_id "ENSSTUG00000032570"; transcript_id "mikado.19G193.2"; ID "mikado.19G193.2.CDS2";
19	Mikado_loci	CDS	8128220	8128383	.	-	2	gene_id "ENSSTUG00000032570"; transcript_id "mikado.19G193.2"; ID "mikado.19G193.2.CDS3";
19	Mikado_loci	CDS	8128589	8128816	.	-	2	gene_id "ENSSTUG00000032570"; transcript_id "mikado.19G193.2"; ID "mikado.19G193.2.CDS4";
19	Mikado_loci	CDS	8129065	8129238	.	-	2	gene_id "ENSSTUG00000032570"; transcript_id "mikado.19G193.2"; ID "mikado.19G193.2.CDS5";
19	Mikado_loci	CDS	8129461	8130983	.	-	1	gene_id "ENSSTUG00000032570"; transcript_id "mikado.19G193.2"; ID "mikado.19G193.2.CDS6";
19	Mikado_loci	CDS	8131805	8131954	.	-	1	gene_id "ENSSTUG00000032570"; transcript_id "mikado.19G193.2"; ID "mikado.19G193.2.CDS7";
19	Mikado_loci	CDS	8133706	8133861	.	-	1	gene_id "ENSSTUG00000032570"; transcript_id "mikado.19G193.2"; ID "mikado.19G193.2.CDS8";
19	Mikado_loci	CDS	8133980	8134460	.	-	2	gene_id "ENSSTUG00000032570"; transcript_id "mikado.19G193.2"; ID "mikado.19G193.2.CDS9";
19	Mikado_loci	CDS	8135304	8135490	.	-	0	gene_id "ENSSTUG00000032570"; transcript_id "mikado.19G193.2"; ID "mikado.19G193.2.CDS10";
19	Mikado_loci	CDS	8135708	8135824	.	-	0	gene_id "ENSSTUG00000032570"; transcript_id "mikado.19G193.2"; ID "mikado.19G193.2.CDS11";
19	Mikado_loci	CDS	8136284	8136379	.	-	0	gene_id "ENSSTUG00000032570"; transcript_id "mikado.19G193.2"; ID "mikado.19G193.2.CDS12";
19	Mikado_loci	CDS	8136738	8136900	.	-	1	gene_id "ENSSTUG00000032570"; transcript_id "mikado.19G193.2"; ID "mikado.19G193.2.CDS13";
19	Mikado_loci	CDS	8136988	8137163	.	-	0	gene_id "ENSSTUG00000032570"; transcript_id "mikado.19G193.2"; ID "mikado.19G193.2.CDS14";
19	Mikado_loci	CDS	8137299	8137512	.	-	1	gene_id "ENSSTUG00000032570"; transcript_id "mikado.19G193.2"; ID "mikado.19G193.2.CDS15";
19	Mikado_loci	CDS	8137643	8137785	.	-	0	gene_id "ENSSTUG00000032570"; transcript_id "mikado.19G193.2"; ID "mikado.19G193.2.CDS16";
19	Mikado_loci	CDS	8138830	8138975	.	-	2	gene_id "ENSSTUG00000032570"; transcript_id "mikado.19G193.2"; ID "mikado.19G193.2.CDS17";
19	Mikado_loci	CDS	8143907	8144018	.	-	0	gene_id "ENSSTUG00000032570"; transcript_id "mikado.19G193.2"; ID "mikado.19G193.2.CDS18";
19	Mikado_loci	CDS	8144122	8144243	.	-	2	gene_id "ENSSTUG00000032570"; transcript_id "mikado.19G193.2"; ID "mikado.19G193.2.CDS19";
19	Mikado_loci	CDS	8144522	8145661	.	-	2	gene_id "ENSSTUG00000032570"; transcript_id "mikado.19G193.2"; ID "mikado.19G193.2.CDS20";
19	Mikado_loci	CDS	8145835	8145937	.	-	0	gene_id "ENSSTUG00000032570"; transcript_id "mikado.19G193.2"; ID "mikado.19G193.2.CDS21";
19	Mikado_loci	CDS	8146055	8146198	.	-	0	gene_id "ENSSTUG00000032570"; transcript_id "mikado.19G193.2"; ID "mikado.19G193.2.CDS22";
19	Mikado_loci	CDS	8147259	8147386	.	-	2	gene_id "ENSSTUG00000032570"; transcript_id "mikado.19G193.2"; ID "mikado.19G193.2.CDS23";
19	Mikado_loci	CDS	8147704	8147791	.	-	0	gene_id "ENSSTUG00000032570"; transcript_id "mikado.19G193.2"; ID "mikado.19G193.2.CDS24";
19	Mikado_loci	CDS	8148241	8148350	.	-	2	gene_id "ENSSTUG00000032570"; transcript_id "mikado.19G193.2"; ID "mikado.19G193.2.CDS25";
19	Mikado_loci	CDS	8148805	8148996	.	-	2	gene_id "ENSSTUG00000032570"; transcript_id "mikado.19G193.2"; ID "mikado.19G193.2.CDS26";
19	Mikado_loci	CDS	8149561	8149798	.	-	0	gene_id "ENSSTUG00000032570"; transcript_id "mikado.19G193.2"; ID "mikado.19G193.2.CDS27";
19	Mikado_loci	CDS	8149872	8149966	.	-	2	gene_id "ENSSTUG00000032570"; transcript_id "mikado.19G193.2"; ID "mikado.19G193.2.CDS28";
19	Mikado_loci	CDS	8150153	8150386	.	-	2	gene_id "ENSSTUG00000032570"; transcript_id "mikado.19G193.2"; ID "mikado.19G193.2.CDS29";
19	Mikado_loci	CDS	8150488	8150635	.	-	0	gene_id "ENSSTUG00000032570"; transcript_id "mikado.19G193.2"; ID "mikado.19G193.2.CDS30";
19	Mikado_loci	CDS	8150857	8151019	.	-	1	gene_id "ENSSTUG00000032570"; transcript_id "mikado.19G193.2"; ID "mikado.19G193.2.CDS31";
19	Mikado_loci	CDS	8153146	8153302	.	-	2	gene_id "ENSSTUG00000032570"; transcript_id "mikado.19G193.2"; ID "mikado.19G193.2.CDS32";
19	Mikado_loci	CDS	8154158	8154311	.	-	0	gene_id "ENSSTUG00000032570"; transcript_id "mikado.19G193.2"; ID "mikado.19G193.2.CDS33";
19	Mikado_loci	CDS	8166713	8166988	.	-	0	gene_id "ENSSTUG00000032570"; transcript_id "mikado.19G193.2"; ID "mikado.19G193.2.CDS34";
19	Mikado_loci	five_prime_utr	8166989	8167144	.	-	.	gene_id "ENSSTUG00000032570"; transcript_id "mikado.19G193.2"; ID "mikado.19G193.2.five_prime_UTR1";
19	Mikado_loci	three_prime_utr	8126803	8127739	.	-	.	gene_id "ENSSTUG00000032570"; transcript_id "mikado.19G193.2"; ID "mikado.19G193.2.three_prime_UTR1";
19	Mikado_loci	transcript	8126803	8167144	14	-	.	gene_id "ENSSTUG00000032570"; transcript_id "mikado.19G193.8"; ID "mikado.19G193.8";
19	Mikado_loci	exon	8126803	8127799	.	-	.	gene_id "ENSSTUG00000032570"; transcript_id "mikado.19G193.8"; ID "mikado.19G193.8.exon1";
19	Mikado_loci	exon	8127917	8128081	.	-	.	gene_id "ENSSTUG00000032570"; transcript_id "mikado.19G193.8"; ID "mikado.19G193.8.exon2";
19	Mikado_loci	exon	8128220	8128383	.	-	.	gene_id "ENSSTUG00000032570"; transcript_id "mikado.19G193.8"; ID "mikado.19G193.8.exon3";
19	Mikado_loci	exon	8128589	8128816	.	-	.	gene_id "ENSSTUG00000032570"; transcript_id "mikado.19G193.8"; ID "mikado.19G193.8.exon4";
19	Mikado_loci	exon	8129065	8129238	.	-	.	gene_id "ENSSTUG00000032570"; transcript_id "mikado.19G193.8"; ID "mikado.19G193.8.exon5";
19	Mikado_loci	exon	8129461	8130983	.	-	.	gene_id "ENSSTUG00000032570"; transcript_id "mikado.19G193.8"; ID "mikado.19G193.8.exon6";
19	Mikado_loci	exon	8131805	8131954	.	-	.	gene_id "ENSSTUG00000032570"; transcript_id "mikado.19G193.8"; ID "mikado.19G193.8.exon7";
19	Mikado_loci	exon	8133706	8133861	.	-	.	gene_id "ENSSTUG00000032570"; transcript_id "mikado.19G193.8"; ID "mikado.19G193.8.exon8";
19	Mikado_loci	exon	8133980	8134460	.	-	.	gene_id "ENSSTUG00000032570"; transcript_id "mikado.19G193.8"; ID "mikado.19G193.8.exon9";
19	Mikado_loci	exon	8135304	8135490	.	-	.	gene_id "ENSSTUG00000032570"; transcript_id "mikado.19G193.8"; ID "mikado.19G193.8.exon10";
19	Mikado_loci	exon	8135708	8135824	.	-	.	gene_id "ENSSTUG00000032570"; transcript_id "mikado.19G193.8"; ID "mikado.19G193.8.exon11";
19	Mikado_loci	exon	8136284	8136379	.	-	.	gene_id "ENSSTUG00000032570"; transcript_id "mikado.19G193.8"; ID "mikado.19G193.8.exon12";
19	Mikado_loci	exon	8136738	8136900	.	-	.	gene_id "ENSSTUG00000032570"; transcript_id "mikado.19G193.8"; ID "mikado.19G193.8.exon13";
19	Mikado_loci	exon	8136988	8137163	.	-	.	gene_id "ENSSTUG00000032570"; transcript_id "mikado.19G193.8"; ID "mikado.19G193.8.exon14";
19	Mikado_loci	exon	8137299	8137512	.	-	.	gene_id "ENSSTUG00000032570"; transcript_id "mikado.19G193.8"; ID "mikado.19G193.8.exon15";
19	Mikado_loci	exon	8137643	8137785	.	-	.	gene_id "ENSSTUG00000032570"; transcript_id "mikado.19G193.8"; ID "mikado.19G193.8.exon16";
19	Mikado_loci	exon	8138830	8138975	.	-	.	gene_id "ENSSTUG00000032570"; transcript_id "mikado.19G193.8"; ID "mikado.19G193.8.exon17";
19	Mikado_loci	exon	8143907	8144018	.	-	.	gene_id "ENSSTUG00000032570"; transcript_id "mikado.19G193.8"; ID "mikado.19G193.8.exon18";
19	Mikado_loci	exon	8144122	8144243	.	-	.	gene_id "ENSSTUG00000032570"; transcript_id "mikado.19G193.8"; ID "mikado.19G193.8.exon19";
19	Mikado_loci	exon	8144522	8145661	.	-	.	gene_id "ENSSTUG00000032570"; transcript_id "mikado.19G193.8"; ID "mikado.19G193.8.exon20";
19	Mikado_loci	exon	8145835	8145937	.	-	.	gene_id "ENSSTUG00000032570"; transcript_id "mikado.19G193.8"; ID "mikado.19G193.8.exon21";
19	Mikado_loci	exon	8146055	8146198	.	-	.	gene_id "ENSSTUG00000032570"; transcript_id "mikado.19G193.8"; ID "mikado.19G193.8.exon22";
19	Mikado_loci	exon	8147259	8147386	.	-	.	gene_id "ENSSTUG00000032570"; transcript_id "mikado.19G193.8"; ID "mikado.19G193.8.exon23";
19	Mikado_loci	exon	8147704	8147791	.	-	.	gene_id "ENSSTUG00000032570"; transcript_id "mikado.19G193.8"; ID "mikado.19G193.8.exon24";
19	Mikado_loci	exon	8148241	8148350	.	-	.	gene_id "ENSSTUG00000032570"; transcript_id "mikado.19G193.8"; ID "mikado.19G193.8.exon25";
19	Mikado_loci	exon	8148805	8148996	.	-	.	gene_id "ENSSTUG00000032570"; transcript_id "mikado.19G193.8"; ID "mikado.19G193.8.exon26";
19	Mikado_loci	exon	8149561	8149798	.	-	.	gene_id "ENSSTUG00000032570"; transcript_id "mikado.19G193.8"; ID "mikado.19G193.8.exon27";
19	Mikado_loci	exon	8149872	8149966	.	-	.	gene_id "ENSSTUG00000032570"; transcript_id "mikado.19G193.8"; ID "mikado.19G193.8.exon28";
19	Mikado_loci	exon	8150153	8150386	.	-	.	gene_id "ENSSTUG00000032570"; transcript_id "mikado.19G193.8"; ID "mikado.19G193.8.exon29";
19	Mikado_loci	exon	8150488	8150635	.	-	.	gene_id "ENSSTUG00000032570"; transcript_id "mikado.19G193.8"; ID "mikado.19G193.8.exon30";
19	Mikado_loci	exon	8150857	8151004	.	-	.	gene_id "ENSSTUG00000032570"; transcript_id "mikado.19G193.8"; ID "mikado.19G193.8.exon31";
19	Mikado_loci	exon	8153146	8153302	.	-	.	gene_id "ENSSTUG00000032570"; transcript_id "mikado.19G193.8"; ID "mikado.19G193.8.exon32";
19	Mikado_loci	exon	8154158	8154311	.	-	.	gene_id "ENSSTUG00000032570"; transcript_id "mikado.19G193.8"; ID "mikado.19G193.8.exon33";
19	Mikado_loci	exon	8166713	8167144	.	-	.	gene_id "ENSSTUG00000032570"; transcript_id "mikado.19G193.8"; ID "mikado.19G193.8.exon34";
19	Mikado_loci	CDS	8127740	8127799	.	-	0	gene_id "ENSSTUG00000032570"; transcript_id "mikado.19G193.8"; ID "mikado.19G193.8.CDS1";
19	Mikado_loci	CDS	8127917	8128081	.	-	0	gene_id "ENSSTUG00000032570"; transcript_id "mikado.19G193.8"; ID "mikado.19G193.8.CDS2";
19	Mikado_loci	CDS	8128220	8128383	.	-	2	gene_id "ENSSTUG00000032570"; transcript_id "mikado.19G193.8"; ID "mikado.19G193.8.CDS3";
19	Mikado_loci	CDS	8128589	8128816	.	-	2	gene_id "ENSSTUG00000032570"; transcript_id "mikado.19G193.8"; ID "mikado.19G193.8.CDS4";
19	Mikado_loci	CDS	8129065	8129238	.	-	2	gene_id "ENSSTUG00000032570"; transcript_id "mikado.19G193.8"; ID "mikado.19G193.8.CDS5";
19	Mikado_loci	CDS	8129461	8130983	.	-	1	gene_id "ENSSTUG00000032570"; transcript_id "mikado.19G193.8"; ID "mikado.19G193.8.CDS6";
19	Mikado_loci	CDS	8131805	8131954	.	-	1	gene_id "ENSSTUG00000032570"; transcript_id "mikado.19G193.8"; ID "mikado.19G193.8.CDS7";
19	Mikado_loci	CDS	8133706	8133861	.	-	1	gene_id "ENSSTUG00000032570"; transcript_id "mikado.19G193.8"; ID "mikado.19G193.8.CDS8";
19	Mikado_loci	CDS	8133980	8134460	.	-	2	gene_id "ENSSTUG00000032570"; transcript_id "mikado.19G193.8"; ID "mikado.19G193.8.CDS9";
19	Mikado_loci	CDS	8135304	8135490	.	-	0	gene_id "ENSSTUG00000032570"; transcript_id "mikado.19G193.8"; ID "mikado.19G193.8.CDS10";
19	Mikado_loci	CDS	8135708	8135824	.	-	0	gene_id "ENSSTUG00000032570"; transcript_id "mikado.19G193.8"; ID "mikado.19G193.8.CDS11";
19	Mikado_loci	CDS	8136284	8136379	.	-	0	gene_id "ENSSTUG00000032570"; transcript_id "mikado.19G193.8"; ID "mikado.19G193.8.CDS12";
19	Mikado_loci	CDS	8136738	8136900	.	-	1	gene_id "ENSSTUG00000032570"; transcript_id "mikado.19G193.8"; ID "mikado.19G193.8.CDS13";
19	Mikado_loci	CDS	8136988	8137163	.	-	0	gene_id "ENSSTUG00000032570"; transcript_id "mikado.19G193.8"; ID "mikado.19G193.8.CDS14";
19	Mikado_loci	CDS	8137299	8137512	.	-	1	gene_id "ENSSTUG00000032570"; transcript_id "mikado.19G193.8"; ID "mikado.19G193.8.CDS15";
19	Mikado_loci	CDS	8137643	8137785	.	-	0	gene_id "ENSSTUG00000032570"; transcript_id "mikado.19G193.8"; ID "mikado.19G193.8.CDS16";
19	Mikado_loci	CDS	8138830	8138975	.	-	2	gene_id "ENSSTUG00000032570"; transcript_id "mikado.19G193.8"; ID "mikado.19G193.8.CDS17";
19	Mikado_loci	CDS	8143907	8144018	.	-	0	gene_id "ENSSTUG00000032570"; transcript_id "mikado.19G193.8"; ID "mikado.19G193.8.CDS18";
19	Mikado_loci	CDS	8144122	8144243	.	-	2	gene_id "ENSSTUG00000032570"; transcript_id "mikado.19G193.8"; ID "mikado.19G193.8.CDS19";
19	Mikado_loci	CDS	8144522	8145661	.	-	2	gene_id "ENSSTUG00000032570"; transcript_id "mikado.19G193.8"; ID "mikado.19G193.8.CDS20";
19	Mikado_loci	CDS	8145835	8145937	.	-	0	gene_id "ENSSTUG00000032570"; transcript_id "mikado.19G193.8"; ID "mikado.19G193.8.CDS21";
19	Mikado_loci	CDS	8146055	8146198	.	-	0	gene_id "ENSSTUG00000032570"; transcript_id "mikado.19G193.8"; ID "mikado.19G193.8.CDS22";
19	Mikado_loci	CDS	8147259	8147386	.	-	2	gene_id "ENSSTUG00000032570"; transcript_id "mikado.19G193.8"; ID "mikado.19G193.8.CDS23";
19	Mikado_loci	CDS	8147704	8147791	.	-	0	gene_id "ENSSTUG00000032570"; transcript_id "mikado.19G193.8"; ID "mikado.19G193.8.CDS24";
19	Mikado_loci	CDS	8148241	8148350	.	-	2	gene_id "ENSSTUG00000032570"; transcript_id "mikado.19G193.8"; ID "mikado.19G193.8.CDS25";
19	Mikado_loci	CDS	8148805	8148996	.	-	2	gene_id "ENSSTUG00000032570"; transcript_id "mikado.19G193.8"; ID "mikado.19G193.8.CDS26";
19	Mikado_loci	CDS	8149561	8149798	.	-	0	gene_id "ENSSTUG00000032570"; transcript_id "mikado.19G193.8"; ID "mikado.19G193.8.CDS27";
19	Mikado_loci	CDS	8149872	8149966	.	-	2	gene_id "ENSSTUG00000032570"; transcript_id "mikado.19G193.8"; ID "mikado.19G193.8.CDS28";
19	Mikado_loci	CDS	8150153	8150386	.	-	2	gene_id "ENSSTUG00000032570"; transcript_id "mikado.19G193.8"; ID "mikado.19G193.8.CDS29";
19	Mikado_loci	CDS	8150488	8150635	.	-	0	gene_id "ENSSTUG00000032570"; transcript_id "mikado.19G193.8"; ID "mikado.19G193.8.CDS30";
19	Mikado_loci	CDS	8150857	8151004	.	-	1	gene_id "ENSSTUG00000032570"; transcript_id "mikado.19G193.8"; ID "mikado.19G193.8.CDS31";
19	Mikado_loci	CDS	8153146	8153302	.	-	2	gene_id "ENSSTUG00000032570"; transcript_id "mikado.19G193.8"; ID "mikado.19G193.8.CDS32";
19	Mikado_loci	CDS	8154158	8154311	.	-	0	gene_id "ENSSTUG00000032570"; transcript_id "mikado.19G193.8"; ID "mikado.19G193.8.CDS33";
19	Mikado_loci	CDS	8166713	8166988	.	-	0	gene_id "ENSSTUG00000032570"; transcript_id "mikado.19G193.8"; ID "mikado.19G193.8.CDS34";
19	Mikado_loci	five_prime_utr	8166989	8167144	.	-	.	gene_id "ENSSTUG00000032570"; transcript_id "mikado.19G193.8"; ID "mikado.19G193.8.five_prime_UTR1";
19	Mikado_loci	three_prime_utr	8126803	8127739	.	-	.	gene_id "ENSSTUG00000032570"; transcript_id "mikado.19G193.8"; ID "mikado.19G193.8.three_prime_UTR1";
19	Mikado_loci	transcript	8126803	8167144	15	-	.	gene_id "ENSSTUG00000032570"; transcript_id "mikado.19G193.9"; ID "mikado.19G193.9";
19	Mikado_loci	exon	8126803	8127799	.	-	.	gene_id "ENSSTUG00000032570"; transcript_id "mikado.19G193.9"; ID "mikado.19G193.9.exon1";
19	Mikado_loci	exon	8127917	8128081	.	-	.	gene_id "ENSSTUG00000032570"; transcript_id "mikado.19G193.9"; ID "mikado.19G193.9.exon2";
19	Mikado_loci	exon	8128220	8128413	.	-	.	gene_id "ENSSTUG00000032570"; transcript_id "mikado.19G193.9"; ID "mikado.19G193.9.exon3";
19	Mikado_loci	exon	8128589	8128816	.	-	.	gene_id "ENSSTUG00000032570"; transcript_id "mikado.19G193.9"; ID "mikado.19G193.9.exon4";
19	Mikado_loci	exon	8129065	8129238	.	-	.	gene_id "ENSSTUG00000032570"; transcript_id "mikado.19G193.9"; ID "mikado.19G193.9.exon5";
19	Mikado_loci	exon	8129461	8130983	.	-	.	gene_id "ENSSTUG00000032570"; transcript_id "mikado.19G193.9"; ID "mikado.19G193.9.exon6";
19	Mikado_loci	exon	8131805	8131954	.	-	.	gene_id "ENSSTUG00000032570"; transcript_id "mikado.19G193.9"; ID "mikado.19G193.9.exon7";
19	Mikado_loci	exon	8133706	8133861	.	-	.	gene_id "ENSSTUG00000032570"; transcript_id "mikado.19G193.9"; ID "mikado.19G193.9.exon8";
19	Mikado_loci	exon	8133980	8134460	.	-	.	gene_id "ENSSTUG00000032570"; transcript_id "mikado.19G193.9"; ID "mikado.19G193.9.exon9";
19	Mikado_loci	exon	8135304	8135490	.	-	.	gene_id "ENSSTUG00000032570"; transcript_id "mikado.19G193.9"; ID "mikado.19G193.9.exon10";
19	Mikado_loci	exon	8135708	8135824	.	-	.	gene_id "ENSSTUG00000032570"; transcript_id "mikado.19G193.9"; ID "mikado.19G193.9.exon11";
19	Mikado_loci	exon	8136284	8136379	.	-	.	gene_id "ENSSTUG00000032570"; transcript_id "mikado.19G193.9"; ID "mikado.19G193.9.exon12";
19	Mikado_loci	exon	8136738	8136900	.	-	.	gene_id "ENSSTUG00000032570"; transcript_id "mikado.19G193.9"; ID "mikado.19G193.9.exon13";
19	Mikado_loci	exon	8136988	8137163	.	-	.	gene_id "ENSSTUG00000032570"; transcript_id "mikado.19G193.9"; ID "mikado.19G193.9.exon14";
19	Mikado_loci	exon	8137299	8137512	.	-	.	gene_id "ENSSTUG00000032570"; transcript_id "mikado.19G193.9"; ID "mikado.19G193.9.exon15";
19	Mikado_loci	exon	8137643	8137785	.	-	.	gene_id "ENSSTUG00000032570"; transcript_id "mikado.19G193.9"; ID "mikado.19G193.9.exon16";
19	Mikado_loci	exon	8138830	8138975	.	-	.	gene_id "ENSSTUG00000032570"; transcript_id "mikado.19G193.9"; ID "mikado.19G193.9.exon17";
19	Mikado_loci	exon	8143907	8144018	.	-	.	gene_id "ENSSTUG00000032570"; transcript_id "mikado.19G193.9"; ID "mikado.19G193.9.exon18";
19	Mikado_loci	exon	8144122	8144243	.	-	.	gene_id "ENSSTUG00000032570"; transcript_id "mikado.19G193.9"; ID "mikado.19G193.9.exon19";
19	Mikado_loci	exon	8144522	8145661	.	-	.	gene_id "ENSSTUG00000032570"; transcript_id "mikado.19G193.9"; ID "mikado.19G193.9.exon20";
19	Mikado_loci	exon	8145835	8145937	.	-	.	gene_id "ENSSTUG00000032570"; transcript_id "mikado.19G193.9"; ID "mikado.19G193.9.exon21";
19	Mikado_loci	exon	8146055	8146198	.	-	.	gene_id "ENSSTUG00000032570"; transcript_id "mikado.19G193.9"; ID "mikado.19G193.9.exon22";
19	Mikado_loci	exon	8147259	8147386	.	-	.	gene_id "ENSSTUG00000032570"; transcript_id "mikado.19G193.9"; ID "mikado.19G193.9.exon23";
19	Mikado_loci	exon	8147704	8147791	.	-	.	gene_id "ENSSTUG00000032570"; transcript_id "mikado.19G193.9"; ID "mikado.19G193.9.exon24";
19	Mikado_loci	exon	8148241	8148350	.	-	.	gene_id "ENSSTUG00000032570"; transcript_id "mikado.19G193.9"; ID "mikado.19G193.9.exon25";
19	Mikado_loci	exon	8148805	8148996	.	-	.	gene_id "ENSSTUG00000032570"; transcript_id "mikado.19G193.9"; ID "mikado.19G193.9.exon26";
19	Mikado_loci	exon	8149561	8149798	.	-	.	gene_id "ENSSTUG00000032570"; transcript_id "mikado.19G193.9"; ID "mikado.19G193.9.exon27";
19	Mikado_loci	exon	8149872	8149966	.	-	.	gene_id "ENSSTUG00000032570"; transcript_id "mikado.19G193.9"; ID "mikado.19G193.9.exon28";
19	Mikado_loci	exon	8150153	8150386	.	-	.	gene_id "ENSSTUG00000032570"; transcript_id "mikado.19G193.9"; ID "mikado.19G193.9.exon29";
19	Mikado_loci	exon	8150488	8150635	.	-	.	gene_id "ENSSTUG00000032570"; transcript_id "mikado.19G193.9"; ID "mikado.19G193.9.exon30";
19	Mikado_loci	exon	8150857	8151019	.	-	.	gene_id "ENSSTUG00000032570"; transcript_id "mikado.19G193.9"; ID "mikado.19G193.9.exon31";
19	Mikado_loci	exon	8153146	8153302	.	-	.	gene_id "ENSSTUG00000032570"; transcript_id "mikado.19G193.9"; ID "mikado.19G193.9.exon32";
19	Mikado_loci	exon	8154158	8154311	.	-	.	gene_id "ENSSTUG00000032570"; transcript_id "mikado.19G193.9"; ID "mikado.19G193.9.exon33";
19	Mikado_loci	exon	8166713	8167144	.	-	.	gene_id "ENSSTUG00000032570"; transcript_id "mikado.19G193.9"; ID "mikado.19G193.9.exon34";
19	Mikado_loci	CDS	8127740	8127799	.	-	0	gene_id "ENSSTUG00000032570"; transcript_id "mikado.19G193.9"; ID "mikado.19G193.9.CDS1";
19	Mikado_loci	CDS	8127917	8128081	.	-	0	gene_id "ENSSTUG00000032570"; transcript_id "mikado.19G193.9"; ID "mikado.19G193.9.CDS2";
19	Mikado_loci	CDS	8128220	8128413	.	-	2	gene_id "ENSSTUG00000032570"; transcript_id "mikado.19G193.9"; ID "mikado.19G193.9.CDS3";
19	Mikado_loci	CDS	8128589	8128816	.	-	2	gene_id "ENSSTUG00000032570"; transcript_id "mikado.19G193.9"; ID "mikado.19G193.9.CDS4";
19	Mikado_loci	CDS	8129065	8129238	.	-	2	gene_id "ENSSTUG00000032570"; transcript_id "mikado.19G193.9"; ID "mikado.19G193.9.CDS5";
19	Mikado_loci	CDS	8129461	8130983	.	-	1	gene_id "ENSSTUG00000032570"; transcript_id "mikado.19G193.9"; ID "mikado.19G193.9.CDS6";
19	Mikado_loci	CDS	8131805	8131954	.	-	1	gene_id "ENSSTUG00000032570"; transcript_id "mikado.19G193.9"; ID "mikado.19G193.9.CDS7";
19	Mikado_loci	CDS	8133706	8133861	.	-	1	gene_id "ENSSTUG00000032570"; transcript_id "mikado.19G193.9"; ID "mikado.19G193.9.CDS8";
19	Mikado_loci	CDS	8133980	8134460	.	-	2	gene_id "ENSSTUG00000032570"; transcript_id "mikado.19G193.9"; ID "mikado.19G193.9.CDS9";
19	Mikado_loci	CDS	8135304	8135490	.	-	0	gene_id "ENSSTUG00000032570"; transcript_id "mikado.19G193.9"; ID "mikado.19G193.9.CDS10";
19	Mikado_loci	CDS	8135708	8135824	.	-	0	gene_id "ENSSTUG00000032570"; transcript_id "mikado.19G193.9"; ID "mikado.19G193.9.CDS11";
19	Mikado_loci	CDS	8136284	8136379	.	-	0	gene_id "ENSSTUG00000032570"; transcript_id "mikado.19G193.9"; ID "mikado.19G193.9.CDS12";
19	Mikado_loci	CDS	8136738	8136900	.	-	1	gene_id "ENSSTUG00000032570"; transcript_id "mikado.19G193.9"; ID "mikado.19G193.9.CDS13";
19	Mikado_loci	CDS	8136988	8137163	.	-	0	gene_id "ENSSTUG00000032570"; transcript_id "mikado.19G193.9"; ID "mikado.19G193.9.CDS14";
19	Mikado_loci	CDS	8137299	8137512	.	-	1	gene_id "ENSSTUG00000032570"; transcript_id "mikado.19G193.9"; ID "mikado.19G193.9.CDS15";
19	Mikado_loci	CDS	8137643	8137785	.	-	0	gene_id "ENSSTUG00000032570"; transcript_id "mikado.19G193.9"; ID "mikado.19G193.9.CDS16";
19	Mikado_loci	CDS	8138830	8138975	.	-	2	gene_id "ENSSTUG00000032570"; transcript_id "mikado.19G193.9"; ID "mikado.19G193.9.CDS17";
19	Mikado_loci	CDS	8143907	8144018	.	-	0	gene_id "ENSSTUG00000032570"; transcript_id "mikado.19G193.9"; ID "mikado.19G193.9.CDS18";
19	Mikado_loci	CDS	8144122	8144243	.	-	2	gene_id "ENSSTUG00000032570"; transcript_id "mikado.19G193.9"; ID "mikado.19G193.9.CDS19";
19	Mikado_loci	CDS	8144522	8145661	.	-	2	gene_id "ENSSTUG00000032570"; transcript_id "mikado.19G193.9"; ID "mikado.19G193.9.CDS20";
19	Mikado_loci	CDS	8145835	8145937	.	-	0	gene_id "ENSSTUG00000032570"; transcript_id "mikado.19G193.9"; ID "mikado.19G193.9.CDS21";
19	Mikado_loci	CDS	8146055	8146198	.	-	0	gene_id "ENSSTUG00000032570"; transcript_id "mikado.19G193.9"; ID "mikado.19G193.9.CDS22";
19	Mikado_loci	CDS	8147259	8147386	.	-	2	gene_id "ENSSTUG00000032570"; transcript_id "mikado.19G193.9"; ID "mikado.19G193.9.CDS23";
19	Mikado_loci	CDS	8147704	8147791	.	-	0	gene_id "ENSSTUG00000032570"; transcript_id "mikado.19G193.9"; ID "mikado.19G193.9.CDS24";
19	Mikado_loci	CDS	8148241	8148350	.	-	2	gene_id "ENSSTUG00000032570"; transcript_id "mikado.19G193.9"; ID "mikado.19G193.9.CDS25";
19	Mikado_loci	CDS	8148805	8148996	.	-	2	gene_id "ENSSTUG00000032570"; transcript_id "mikado.19G193.9"; ID "mikado.19G193.9.CDS26";
19	Mikado_loci	CDS	8149561	8149798	.	-	0	gene_id "ENSSTUG00000032570"; transcript_id "mikado.19G193.9"; ID "mikado.19G193.9.CDS27";
19	Mikado_loci	CDS	8149872	8149966	.	-	2	gene_id "ENSSTUG00000032570"; transcript_id "mikado.19G193.9"; ID "mikado.19G193.9.CDS28";
19	Mikado_loci	CDS	8150153	8150386	.	-	2	gene_id "ENSSTUG00000032570"; transcript_id "mikado.19G193.9"; ID "mikado.19G193.9.CDS29";
19	Mikado_loci	CDS	8150488	8150635	.	-	0	gene_id "ENSSTUG00000032570"; transcript_id "mikado.19G193.9"; ID "mikado.19G193.9.CDS30";
19	Mikado_loci	CDS	8150857	8151019	.	-	1	gene_id "ENSSTUG00000032570"; transcript_id "mikado.19G193.9"; ID "mikado.19G193.9.CDS31";
19	Mikado_loci	CDS	8153146	8153302	.	-	2	gene_id "ENSSTUG00000032570"; transcript_id "mikado.19G193.9"; ID "mikado.19G193.9.CDS32";
19	Mikado_loci	CDS	8154158	8154311	.	-	0	gene_id "ENSSTUG00000032570"; transcript_id "mikado.19G193.9"; ID "mikado.19G193.9.CDS33";
19	Mikado_loci	CDS	8166713	8166988	.	-	0	gene_id "ENSSTUG00000032570"; transcript_id "mikado.19G193.9"; ID "mikado.19G193.9.CDS34";
19	Mikado_loci	five_prime_utr	8166989	8167144	.	-	.	gene_id "ENSSTUG00000032570"; transcript_id "mikado.19G193.9"; ID "mikado.19G193.9.five_prime_UTR1";
19	Mikado_loci	three_prime_utr	8126803	8127739	.	-	.	gene_id "ENSSTUG00000032570"; transcript_id "mikado.19G193.9"; ID "mikado.19G193.9.three_prime_UTR1";
19	Mikado_loci	transcript	8275154	8295642	17	+	.	gene_id "ENSSTUG00000036185"; transcript_id "mikado.19G201.2"; ID "mikado.19G201.2";
19	Mikado_loci	exon	8275154	8276347	.	+	.	gene_id "ENSSTUG00000036185"; transcript_id "mikado.19G201.2"; ID "mikado.19G201.2.exon1";
19	Mikado_loci	exon	8286263	8287231	.	+	.	gene_id "ENSSTUG00000036185"; transcript_id "mikado.19G201.2"; ID "mikado.19G201.2.exon2";
19	Mikado_loci	exon	8294174	8295642	.	+	.	gene_id "ENSSTUG00000036185"; transcript_id "mikado.19G201.2"; ID "mikado.19G201.2.exon3";
19	Mikado_loci	CDS	8275209	8276347	.	+	0	gene_id "ENSSTUG00000036185"; transcript_id "mikado.19G201.2"; ID "mikado.19G201.2.CDS1";
19	Mikado_loci	CDS	8286263	8287231	.	+	1	gene_id "ENSSTUG00000036185"; transcript_id "mikado.19G201.2"; ID "mikado.19G201.2.CDS2";
19	Mikado_loci	CDS	8294174	8294198	.	+	1	gene_id "ENSSTUG00000036185"; transcript_id "mikado.19G201.2"; ID "mikado.19G201.2.CDS3";
19	Mikado_loci	five_prime_utr	8275154	8275208	.	+	.	gene_id "ENSSTUG00000036185"; transcript_id "mikado.19G201.2"; ID "mikado.19G201.2.five_prime_UTR1";
19	Mikado_loci	three_prime_utr	8294199	8295642	.	+	.	gene_id "ENSSTUG00000036185"; transcript_id "mikado.19G201.2"; ID "mikado.19G201.2.three_prime_UTR1";
19	Mikado_loci	transcript	8297342	8310738	20	-	.	gene_id "ENSSTUG00000036193"; transcript_id "mikado.19G204.2"; ID "mikado.19G204.2";
19	Mikado_loci	exon	8297342	8297970	.	-	.	gene_id "ENSSTUG00000036193"; transcript_id "mikado.19G204.2"; ID "mikado.19G204.2.exon1";
19	Mikado_loci	exon	8298847	8298901	.	-	.	gene_id "ENSSTUG00000036193"; transcript_id "mikado.19G204.2"; ID "mikado.19G204.2.exon2";
19	Mikado_loci	exon	8303520	8303668	.	-	.	gene_id "ENSSTUG00000036193"; transcript_id "mikado.19G204.2"; ID "mikado.19G204.2.exon3";
19	Mikado_loci	exon	8304168	8304204	.	-	.	gene_id "ENSSTUG00000036193"; transcript_id "mikado.19G204.2"; ID "mikado.19G204.2.exon4";
19	Mikado_loci	exon	8305864	8305976	.	-	.	gene_id "ENSSTUG00000036193"; transcript_id "mikado.19G204.2"; ID "mikado.19G204.2.exon5";
19	Mikado_loci	exon	8308589	8308649	.	-	.	gene_id "ENSSTUG00000036193"; transcript_id "mikado.19G204.2"; ID "mikado.19G204.2.exon6";
19	Mikado_loci	exon	8308789	8309326	.	-	.	gene_id "ENSSTUG00000036193"; transcript_id "mikado.19G204.2"; ID "mikado.19G204.2.exon7";
19	Mikado_loci	exon	8310615	8310738	.	-	.	gene_id "ENSSTUG00000036193"; transcript_id "mikado.19G204.2"; ID "mikado.19G204.2.exon8";
19	Mikado_loci	CDS	8297816	8297970	.	-	2	gene_id "ENSSTUG00000036193"; transcript_id "mikado.19G204.2"; ID "mikado.19G204.2.CDS1";
19	Mikado_loci	CDS	8298847	8298901	.	-	0	gene_id "ENSSTUG00000036193"; transcript_id "mikado.19G204.2"; ID "mikado.19G204.2.CDS2";
19	Mikado_loci	CDS	8303520	8303668	.	-	2	gene_id "ENSSTUG00000036193"; transcript_id "mikado.19G204.2"; ID "mikado.19G204.2.CDS3";
19	Mikado_loci	CDS	8304168	8304204	.	-	0	gene_id "ENSSTUG00000036193"; transcript_id "mikado.19G204.2"; ID "mikado.19G204.2.CDS4";
19	Mikado_loci	CDS	8305864	8305976	.	-	2	gene_id "ENSSTUG00000036193"; transcript_id "mikado.19G204.2"; ID "mikado.19G204.2.CDS5";
19	Mikado_loci	CDS	8308589	8308649	.	-	0	gene_id "ENSSTUG00000036193"; transcript_id "mikado.19G204.2"; ID "mikado.19G204.2.CDS6";
19	Mikado_loci	CDS	8308789	8309326	.	-	1	gene_id "ENSSTUG00000036193"; transcript_id "mikado.19G204.2"; ID "mikado.19G204.2.CDS7";
19	Mikado_loci	CDS	8310615	8310706	.	-	0	gene_id "ENSSTUG00000036193"; transcript_id "mikado.19G204.2"; ID "mikado.19G204.2.CDS8";
19	Mikado_loci	five_prime_utr	8310707	8310738	.	-	.	gene_id "ENSSTUG00000036193"; transcript_id "mikado.19G204.2"; ID "mikado.19G204.2.five_prime_UTR1";
19	Mikado_loci	three_prime_utr	8297342	8297815	.	-	.	gene_id "ENSSTUG00000036193"; transcript_id "mikado.19G204.2"; ID "mikado.19G204.2.three_prime_UTR1";
13	Mikado_loci	transcript	57518596	57529414	10	-	.	gene_id "ENSSTUG00000041665"; transcript_id "mikado.13G1307.2"; ID "mikado.13G1307.2";
13	Mikado_loci	exon	57518596	57519201	.	-	.	gene_id "ENSSTUG00000041665"; transcript_id "mikado.13G1307.2"; ID "mikado.13G1307.2.exon1";
13	Mikado_loci	exon	57521870	57522027	.	-	.	gene_id "ENSSTUG00000041665"; transcript_id "mikado.13G1307.2"; ID "mikado.13G1307.2.exon2";
13	Mikado_loci	exon	57522921	57523086	.	-	.	gene_id "ENSSTUG00000041665"; transcript_id "mikado.13G1307.2"; ID "mikado.13G1307.2.exon3";
13	Mikado_loci	exon	57524087	57524248	.	-	.	gene_id "ENSSTUG00000041665"; transcript_id "mikado.13G1307.2"; ID "mikado.13G1307.2.exon4";
13	Mikado_loci	exon	57526898	57527087	.	-	.	gene_id "ENSSTUG00000041665"; transcript_id "mikado.13G1307.2"; ID "mikado.13G1307.2.exon5";
13	Mikado_loci	exon	57528272	57528387	.	-	.	gene_id "ENSSTUG00000041665"; transcript_id "mikado.13G1307.2"; ID "mikado.13G1307.2.exon6";
13	Mikado_loci	exon	57529055	57529414	.	-	.	gene_id "ENSSTUG00000041665"; transcript_id "mikado.13G1307.2"; ID "mikado.13G1307.2.exon7";
13	Mikado_loci	CDS	57518863	57519201	.	-	0	gene_id "ENSSTUG00000041665"; transcript_id "mikado.13G1307.2"; ID "mikado.13G1307.2.CDS1";
13	Mikado_loci	CDS	57521870	57522027	.	-	2	gene_id "ENSSTUG00000041665"; transcript_id "mikado.13G1307.2"; ID "mikado.13G1307.2.CDS2";
13	Mikado_loci	CDS	57522921	57523086	.	-	0	gene_id "ENSSTUG00000041665"; transcript_id "mikado.13G1307.2"; ID "mikado.13G1307.2.CDS3";
13	Mikado_loci	CDS	57524087	57524248	.	-	0	gene_id "ENSSTUG00000041665"; transcript_id "mikado.13G1307.2"; ID "mikado.13G1307.2.CDS4";
13	Mikado_loci	CDS	57526898	57527087	.	-	1	gene_id "ENSSTUG00000041665"; transcript_id "mikado.13G1307.2"; ID "mikado.13G1307.2.CDS5";
13	Mikado_loci	CDS	57528272	57528387	.	-	0	gene_id "ENSSTUG00000041665"; transcript_id "mikado.13G1307.2"; ID "mikado.13G1307.2.CDS6";
13	Mikado_loci	CDS	57529055	57529135	.	-	0	gene_id "ENSSTUG00000041665"; transcript_id "mikado.13G1307.2"; ID "mikado.13G1307.2.CDS7";
13	Mikado_loci	five_prime_utr	57529136	57529414	.	-	.	gene_id "ENSSTUG00000041665"; transcript_id "mikado.13G1307.2"; ID "mikado.13G1307.2.five_prime_UTR1";
13	Mikado_loci	three_prime_utr	57518596	57518862	.	-	.	gene_id "ENSSTUG00000041665"; transcript_id "mikado.13G1307.2"; ID "mikado.13G1307.2.three_prime_UTR1";
13	Mikado_loci	transcript	57545720	57580141	12	-	.	gene_id "ENSSTUG00000041787"; transcript_id "mikado.13G1308.2"; ID "mikado.13G1308.2";
13	Mikado_loci	exon	57545720	57546013	.	-	.	gene_id "ENSSTUG00000041787"; transcript_id "mikado.13G1308.2"; ID "mikado.13G1308.2.exon1";
13	Mikado_loci	exon	57546192	57546269	.	-	.	gene_id "ENSSTUG00000041787"; transcript_id "mikado.13G1308.2"; ID "mikado.13G1308.2.exon2";
13	Mikado_loci	exon	57546719	57546805	.	-	.	gene_id "ENSSTUG00000041787"; transcript_id "mikado.13G1308.2"; ID "mikado.13G1308.2.exon3";
13	Mikado_loci	exon	57548769	57548875	.	-	.	gene_id "ENSSTUG00000041787"; transcript_id "mikado.13G1308.2"; ID "mikado.13G1308.2.exon4";
13	Mikado_loci	exon	57549562	57549685	.	-	.	gene_id "ENSSTUG00000041787"; transcript_id "mikado.13G1308.2"; ID "mikado.13G1308.2.exon5";
13	Mikado_loci	exon	57549818	57549892	.	-	.	gene_id "ENSSTUG00000041787"; transcript_id "mikado.13G1308.2"; ID "mikado.13G1308.2.exon6";
13	Mikado_loci	exon	57550074	57550188	.	-	.	gene_id "ENSSTUG00000041787"; transcript_id "mikado.13G1308.2"; ID "mikado.13G1308.2.exon7";
13	Mikado_loci	exon	57550294	57550442	.	-	.	gene_id "ENSSTUG00000041787"; transcript_id "mikado.13G1308.2"; ID "mikado.13G1308.2.exon8";
13	Mikado_loci	exon	57550953	57551103	.	-	.	gene_id "ENSSTUG00000041787"; transcript_id "mikado.13G1308.2"; ID "mikado.13G1308.2.exon9";
13	Mikado_loci	exon	57553969	57554070	.	-	.	gene_id "ENSSTUG00000041787"; transcript_id "mikado.13G1308.2"; ID "mikado.13G1308.2.exon10";
13	Mikado_loci	exon	57554871	57554947	.	-	.	gene_id "ENSSTUG00000041787"; transcript_id "mikado.13G1308.2"; ID "mikado.13G1308.2.exon11";
13	Mikado_loci	exon	57555211	57555283	.	-	.	gene_id "ENSSTUG00000041787"; transcript_id "mikado.13G1308.2"; ID "mikado.13G1308.2.exon12";
13	Mikado_loci	exon	57555425	57555508	.	-	.	gene_id "ENSSTUG00000041787"; transcript_id "mikado.13G1308.2"; ID "mikado.13G1308.2.exon13";
13	Mikado_loci	exon	57563008	57563084	.	-	.	gene_id "ENSSTUG00000041787"; transcript_id "mikado.13G1308.2"; ID "mikado.13G1308.2.exon14";
13	Mikado_loci	exon	57571739	57571833	.	-	.	gene_id "ENSSTUG00000041787"; transcript_id "mikado.13G1308.2"; ID "mikado.13G1308.2.exon15";
13	Mikado_loci	exon	57571988	57572091	.	-	.	gene_id "ENSSTUG00000041787"; transcript_id "mikado.13G1308.2"; ID "mikado.13G1308.2.exon16";
13	Mikado_loci	exon	57576570	57576693	.	-	.	gene_id "ENSSTUG00000041787"; transcript_id "mikado.13G1308.2"; ID "mikado.13G1308.2.exon17";
13	Mikado_loci	exon	57579946	57580141	.	-	.	gene_id "ENSSTUG00000041787"; transcript_id "mikado.13G1308.2"; ID "mikado.13G1308.2.exon18";
13	Mikado_loci	CDS	57545936	57546013	.	-	0	gene_id "ENSSTUG00000041787"; transcript_id "mikado.13G1308.2"; ID "mikado.13G1308.2.CDS1";
13	Mikado_loci	CDS	57546192	57546269	.	-	0	gene_id "ENSSTUG00000041787"; transcript_id "mikado.13G1308.2"; ID "mikado.13G1308.2.CDS2";
13	Mikado_loci	CDS	57546719	57546805	.	-	0	gene_id "ENSSTUG00000041787"; transcript_id "mikado.13G1308.2"; ID "mikado.13G1308.2.CDS3";
13	Mikado_loci	CDS	57548769	57548875	.	-	2	gene_id "ENSSTUG00000041787"; transcript_id "mikado.13G1308.2"; ID "mikado.13G1308.2.CDS4";
13	Mikado_loci	CDS	57549562	57549685	.	-	0	gene_id "ENSSTUG00000041787"; transcript_id "mikado.13G1308.2"; ID "mikado.13G1308.2.CDS5";
13	Mikado_loci	CDS	57549818	57549892	.	-	0	gene_id "ENSSTUG00000041787"; transcript_id "mikado.13G1308.2"; ID "mikado.13G1308.2.CDS6";
13	Mikado_loci	CDS	57550074	57550188	.	-	1	gene_id "ENSSTUG00000041787"; transcript_id "mikado.13G1308.2"; ID "mikado.13G1308.2.CDS7";
13	Mikado_loci	CDS	57550294	57550442	.	-	0	gene_id "ENSSTUG00000041787"; transcript_id "mikado.13G1308.2"; ID "mikado.13G1308.2.CDS8";
13	Mikado_loci	CDS	57550953	57551103	.	-	1	gene_id "ENSSTUG00000041787"; transcript_id "mikado.13G1308.2"; ID "mikado.13G1308.2.CDS9";
13	Mikado_loci	CDS	57553969	57554070	.	-	1	gene_id "ENSSTUG00000041787"; transcript_id "mikado.13G1308.2"; ID "mikado.13G1308.2.CDS10";
13	Mikado_loci	CDS	57554871	57554947	.	-	0	gene_id "ENSSTUG00000041787"; transcript_id "mikado.13G1308.2"; ID "mikado.13G1308.2.CDS11";
13	Mikado_loci	CDS	57555211	57555283	.	-	1	gene_id "ENSSTUG00000041787"; transcript_id "mikado.13G1308.2"; ID "mikado.13G1308.2.CDS12";
13	Mikado_loci	CDS	57555425	57555508	.	-	1	gene_id "ENSSTUG00000041787"; transcript_id "mikado.13G1308.2"; ID "mikado.13G1308.2.CDS13";
13	Mikado_loci	CDS	57563008	57563084	.	-	0	gene_id "ENSSTUG00000041787"; transcript_id "mikado.13G1308.2"; ID "mikado.13G1308.2.CDS14";
13	Mikado_loci	CDS	57571739	57571833	.	-	2	gene_id "ENSSTUG00000041787"; transcript_id "mikado.13G1308.2"; ID "mikado.13G1308.2.CDS15";
13	Mikado_loci	CDS	57571988	57572091	.	-	1	gene_id "ENSSTUG00000041787"; transcript_id "mikado.13G1308.2"; ID "mikado.13G1308.2.CDS16";
13	Mikado_loci	CDS	57576570	57576693	.	-	2	gene_id "ENSSTUG00000041787"; transcript_id "mikado.13G1308.2"; ID "mikado.13G1308.2.CDS17";
13	Mikado_loci	CDS	57579946	57580003	.	-	0	gene_id "ENSSTUG00000041787"; transcript_id "mikado.13G1308.2"; ID "mikado.13G1308.2.CDS18";
13	Mikado_loci	five_prime_utr	57580004	57580141	.	-	.	gene_id "ENSSTUG00000041787"; transcript_id "mikado.13G1308.2"; ID "mikado.13G1308.2.five_prime_UTR1";
13	Mikado_loci	three_prime_utr	57545720	57545935	.	-	.	gene_id "ENSSTUG00000041787"; transcript_id "mikado.13G1308.2"; ID "mikado.13G1308.2.three_prime_UTR1";
13	Mikado_loci	transcript	57729955	57768625	18	+	.	gene_id "ENSSTUG00000009744"; transcript_id "mikado.13G1312.2"; ID "mikado.13G1312.2";
13	Mikado_loci	exon	57729955	57730022	.	+	.	gene_id "ENSSTUG00000009744"; transcript_id "mikado.13G1312.2"; ID "mikado.13G1312.2.exon1";
13	Mikado_loci	exon	57731301	57731434	.	+	.	gene_id "ENSSTUG00000009744"; transcript_id "mikado.13G1312.2"; ID "mikado.13G1312.2.exon2";
13	Mikado_loci	exon	57741970	57742116	.	+	.	gene_id "ENSSTUG00000009744"; transcript_id "mikado.13G1312.2"; ID "mikado.13G1312.2.exon3";
13	Mikado_loci	exon	57766354	57768625	.	+	.	gene_id "ENSSTUG00000009744"; transcript_id "mikado.13G1312.2"; ID "mikado.13G1312.2.exon4";
13	Mikado_loci	CDS	57731405	57731434	.	+	0	gene_id "ENSSTUG00000009744"; transcript_id "mikado.13G1312.2"; ID "mikado.13G1312.2.CDS1";
13	Mikado_loci	CDS	57741970	57742116	.	+	0	gene_id "ENSSTUG00000009744"; transcript_id "mikado.13G1312.2"; ID "mikado.13G1312.2.CDS2";
13	Mikado_loci	CDS	57766354	57766851	.	+	0	gene_id "ENSSTUG00000009744"; transcript_id "mikado.13G1312.2"; ID "mikado.13G1312.2.CDS3";
13	Mikado_loci	five_prime_utr	57729955	57730022	.	+	.	gene_id "ENSSTUG00000009744"; transcript_id "mikado.13G1312.2"; ID "mikado.13G1312.2.five_prime_UTR1";
13	Mikado_loci	five_prime_utr	57731301	57731404	.	+	.	gene_id "ENSSTUG00000009744"; transcript_id "mikado.13G1312.2"; ID "mikado.13G1312.2.five_prime_UTR2";
13	Mikado_loci	three_prime_utr	57766852	57768625	.	+	.	gene_id "ENSSTUG00000009744"; transcript_id "mikado.13G1312.2"; ID "mikado.13G1312.2.three_prime_UTR1";
19	Mikado_loci	transcript	8622393	8654521	21	-	.	gene_id "ENSSTUG00000003044"; transcript_id "mikado.19G223.4"; ID "mikado.19G223.4";
19	Mikado_loci	exon	8622393	8623320	.	-	.	gene_id "ENSSTUG00000003044"; transcript_id "mikado.19G223.4"; ID "mikado.19G223.4.exon1";
19	Mikado_loci	exon	8625129	8625257	.	-	.	gene_id "ENSSTUG00000003044"; transcript_id "mikado.19G223.4"; ID "mikado.19G223.4.exon2";
19	Mikado_loci	exon	8625376	8625551	.	-	.	gene_id "ENSSTUG00000003044"; transcript_id "mikado.19G223.4"; ID "mikado.19G223.4.exon3";
19	Mikado_loci	exon	8625731	8625904	.	-	.	gene_id "ENSSTUG00000003044"; transcript_id "mikado.19G223.4"; ID "mikado.19G223.4.exon4";
19	Mikado_loci	exon	8626063	8626180	.	-	.	gene_id "ENSSTUG00000003044"; transcript_id "mikado.19G223.4"; ID "mikado.19G223.4.exon5";
19	Mikado_loci	exon	8629104	8629176	.	-	.	gene_id "ENSSTUG00000003044"; transcript_id "mikado.19G223.4"; ID "mikado.19G223.4.exon6";
19	Mikado_loci	exon	8629430	8629575	.	-	.	gene_id "ENSSTUG00000003044"; transcript_id "mikado.19G223.4"; ID "mikado.19G223.4.exon7";
19	Mikado_loci	exon	8629713	8629924	.	-	.	gene_id "ENSSTUG00000003044"; transcript_id "mikado.19G223.4"; ID "mikado.19G223.4.exon8";
19	Mikado_loci	exon	8630594	8630749	.	-	.	gene_id "ENSSTUG00000003044"; transcript_id "mikado.19G223.4"; ID "mikado.19G223.4.exon9";
19	Mikado_loci	exon	8631401	8631515	.	-	.	gene_id "ENSSTUG00000003044"; transcript_id "mikado.19G223.4"; ID "mikado.19G223.4.exon10";
19	Mikado_loci	exon	8632153	8632425	.	-	.	gene_id "ENSSTUG00000003044"; transcript_id "mikado.19G223.4"; ID "mikado.19G223.4.exon11";
19	Mikado_loci	exon	8632601	8632815	.	-	.	gene_id "ENSSTUG00000003044"; transcript_id "mikado.19G223.4"; ID "mikado.19G223.4.exon12";
19	Mikado_loci	exon	8632929	8633027	.	-	.	gene_id "ENSSTUG00000003044"; transcript_id "mikado.19G223.4"; ID "mikado.19G223.4.exon13";
19	Mikado_loci	exon	8633293	8633416	.	-	.	gene_id "ENSSTUG00000003044"; transcript_id "mikado.19G223.4"; ID "mikado.19G223.4.exon14";
19	Mikado_loci	exon	8633515	8633594	.	-	.	gene_id "ENSSTUG00000003044"; transcript_id "mikado.19G223.4"; ID "mikado.19G223.4.exon15";
19	Mikado_loci	exon	8633726	8633809	.	-	.	gene_id "ENSSTUG00000003044"; transcript_id "mikado.19G223.4"; ID "mikado.19G223.4.exon16";
19	Mikado_loci	exon	8633914	8634039	.	-	.	gene_id "ENSSTUG00000003044"; transcript_id "mikado.19G223.4"; ID "mikado.19G223.4.exon17";
19	Mikado_loci	exon	8654369	8654521	.	-	.	gene_id "ENSSTUG00000003044"; transcript_id "mikado.19G223.4"; ID "mikado.19G223.4.exon18";
19	Mikado_loci	CDS	8623294	8623320	.	-	0	gene_id "ENSSTUG00000003044"; transcript_id "mikado.19G223.4"; ID "mikado.19G223.4.CDS1";
19	Mikado_loci	CDS	8625129	8625257	.	-	0	gene_id "ENSSTUG00000003044"; transcript_id "mikado.19G223.4"; ID "mikado.19G223.4.CDS2";
19	Mikado_loci	CDS	8625376	8625551	.	-	2	gene_id "ENSSTUG00000003044"; transcript_id "mikado.19G223.4"; ID "mikado.19G223.4.CDS3";
19	Mikado_loci	CDS	8625731	8625904	.	-	2	gene_id "ENSSTUG00000003044"; transcript_id "mikado.19G223.4"; ID "mikado.19G223.4.CDS4";
19	Mikado_loci	CDS	8626063	8626180	.	-	0	gene_id "ENSSTUG00000003044"; transcript_id "mikado.19G223.4"; ID "mikado.19G223.4.CDS5";
19	Mikado_loci	CDS	8629104	8629176	.	-	1	gene_id "ENSSTUG00000003044"; transcript_id "mikado.19G223.4"; ID "mikado.19G223.4.CDS6";
19	Mikado_loci	CDS	8629430	8629575	.	-	0	gene_id "ENSSTUG00000003044"; transcript_id "mikado.19G223.4"; ID "mikado.19G223.4.CDS7";
19	Mikado_loci	CDS	8629713	8629924	.	-	2	gene_id "ENSSTUG00000003044"; transcript_id "mikado.19G223.4"; ID "mikado.19G223.4.CDS8";
19	Mikado_loci	CDS	8630594	8630749	.	-	2	gene_id "ENSSTUG00000003044"; transcript_id "mikado.19G223.4"; ID "mikado.19G223.4.CDS9";
19	Mikado_loci	CDS	8631401	8631515	.	-	0	gene_id "ENSSTUG00000003044"; transcript_id "mikado.19G223.4"; ID "mikado.19G223.4.CDS10";
19	Mikado_loci	CDS	8632153	8632425	.	-	0	gene_id "ENSSTUG00000003044"; transcript_id "mikado.19G223.4"; ID "mikado.19G223.4.CDS11";
19	Mikado_loci	CDS	8632601	8632815	.	-	2	gene_id "ENSSTUG00000003044"; transcript_id "mikado.19G223.4"; ID "mikado.19G223.4.CDS12";
19	Mikado_loci	CDS	8632929	8633027	.	-	2	gene_id "ENSSTUG00000003044"; transcript_id "mikado.19G223.4"; ID "mikado.19G223.4.CDS13";
19	Mikado_loci	CDS	8633293	8633416	.	-	0	gene_id "ENSSTUG00000003044"; transcript_id "mikado.19G223.4"; ID "mikado.19G223.4.CDS14";
19	Mikado_loci	CDS	8633515	8633594	.	-	2	gene_id "ENSSTUG00000003044"; transcript_id "mikado.19G223.4"; ID "mikado.19G223.4.CDS15";
19	Mikado_loci	CDS	8633726	8633809	.	-	2	gene_id "ENSSTUG00000003044"; transcript_id "mikado.19G223.4"; ID "mikado.19G223.4.CDS16";
19	Mikado_loci	CDS	8633914	8634039	.	-	2	gene_id "ENSSTUG00000003044"; transcript_id "mikado.19G223.4"; ID "mikado.19G223.4.CDS17";
19	Mikado_loci	CDS	8654369	8654426	.	-	0	gene_id "ENSSTUG00000003044"; transcript_id "mikado.19G223.4"; ID "mikado.19G223.4.CDS18";
19	Mikado_loci	five_prime_utr	8654427	8654521	.	-	.	gene_id "ENSSTUG00000003044"; transcript_id "mikado.19G223.4"; ID "mikado.19G223.4.five_prime_UTR1";
19	Mikado_loci	three_prime_utr	8622393	8623293	.	-	.	gene_id "ENSSTUG00000003044"; transcript_id "mikado.19G223.4"; ID "mikado.19G223.4.three_prime_UTR1";
19	Mikado_loci	transcript	8622393	8654521	10	-	.	gene_id "ENSSTUG00000003044"; transcript_id "mikado.19G223.5"; ID "mikado.19G223.5";
19	Mikado_loci	exon	8622393	8623320	.	-	.	gene_id "ENSSTUG00000003044"; transcript_id "mikado.19G223.5"; ID "mikado.19G223.5.exon1";
19	Mikado_loci	exon	8625129	8625257	.	-	.	gene_id "ENSSTUG00000003044"; transcript_id "mikado.19G223.5"; ID "mikado.19G223.5.exon2";
19	Mikado_loci	exon	8625376	8625551	.	-	.	gene_id "ENSSTUG00000003044"; transcript_id "mikado.19G223.5"; ID "mikado.19G223.5.exon3";
19	Mikado_loci	exon	8625731	8625904	.	-	.	gene_id "ENSSTUG00000003044"; transcript_id "mikado.19G223.5"; ID "mikado.19G223.5.exon4";
19	Mikado_loci	exon	8626063	8626180	.	-	.	gene_id "ENSSTUG00000003044"; transcript_id "mikado.19G223.5"; ID "mikado.19G223.5.exon5";
19	Mikado_loci	exon	8629104	8629176	.	-	.	gene_id "ENSSTUG00000003044"; transcript_id "mikado.19G223.5"; ID "mikado.19G223.5.exon6";
19	Mikado_loci	exon	8629430	8629575	.	-	.	gene_id "ENSSTUG00000003044"; transcript_id "mikado.19G223.5"; ID "mikado.19G223.5.exon7";
19	Mikado_loci	exon	8629713	8629924	.	-	.	gene_id "ENSSTUG00000003044"; transcript_id "mikado.19G223.5"; ID "mikado.19G223.5.exon8";
19	Mikado_loci	exon	8631401	8631515	.	-	.	gene_id "ENSSTUG00000003044"; transcript_id "mikado.19G223.5"; ID "mikado.19G223.5.exon9";
19	Mikado_loci	exon	8632153	8632425	.	-	.	gene_id "ENSSTUG00000003044"; transcript_id "mikado.19G223.5"; ID "mikado.19G223.5.exon10";
19	Mikado_loci	exon	8632601	8632815	.	-	.	gene_id "ENSSTUG00000003044"; transcript_id "mikado.19G223.5"; ID "mikado.19G223.5.exon11";
19	Mikado_loci	exon	8632929	8633027	.	-	.	gene_id "ENSSTUG00000003044"; transcript_id "mikado.19G223.5"; ID "mikado.19G223.5.exon12";
19	Mikado_loci	exon	8633293	8633416	.	-	.	gene_id "ENSSTUG00000003044"; transcript_id "mikado.19G223.5"; ID "mikado.19G223.5.exon13";
19	Mikado_loci	exon	8633515	8633594	.	-	.	gene_id "ENSSTUG00000003044"; transcript_id "mikado.19G223.5"; ID "mikado.19G223.5.exon14";
19	Mikado_loci	exon	8633726	8633809	.	-	.	gene_id "ENSSTUG00000003044"; transcript_id "mikado.19G223.5"; ID "mikado.19G223.5.exon15";
19	Mikado_loci	exon	8633914	8634039	.	-	.	gene_id "ENSSTUG00000003044"; transcript_id "mikado.19G223.5"; ID "mikado.19G223.5.exon16";
19	Mikado_loci	exon	8654369	8654521	.	-	.	gene_id "ENSSTUG00000003044"; transcript_id "mikado.19G223.5"; ID "mikado.19G223.5.exon17";
19	Mikado_loci	CDS	8623294	8623320	.	-	0	gene_id "ENSSTUG00000003044"; transcript_id "mikado.19G223.5"; ID "mikado.19G223.5.CDS1";
19	Mikado_loci	CDS	8625129	8625257	.	-	0	gene_id "ENSSTUG00000003044"; transcript_id "mikado.19G223.5"; ID "mikado.19G223.5.CDS2";
19	Mikado_loci	CDS	8625376	8625551	.	-	2	gene_id "ENSSTUG00000003044"; transcript_id "mikado.19G223.5"; ID "mikado.19G223.5.CDS3";
19	Mikado_loci	CDS	8625731	8625904	.	-	2	gene_id "ENSSTUG00000003044"; transcript_id "mikado.19G223.5"; ID "mikado.19G223.5.CDS4";
19	Mikado_loci	CDS	8626063	8626180	.	-	0	gene_id "ENSSTUG00000003044"; transcript_id "mikado.19G223.5"; ID "mikado.19G223.5.CDS5";
19	Mikado_loci	CDS	8629104	8629176	.	-	1	gene_id "ENSSTUG00000003044"; transcript_id "mikado.19G223.5"; ID "mikado.19G223.5.CDS6";
19	Mikado_loci	CDS	8629430	8629575	.	-	0	gene_id "ENSSTUG00000003044"; transcript_id "mikado.19G223.5"; ID "mikado.19G223.5.CDS7";
19	Mikado_loci	CDS	8629713	8629924	.	-	2	gene_id "ENSSTUG00000003044"; transcript_id "mikado.19G223.5"; ID "mikado.19G223.5.CDS8";
19	Mikado_loci	CDS	8631401	8631515	.	-	0	gene_id "ENSSTUG00000003044"; transcript_id "mikado.19G223.5"; ID "mikado.19G223.5.CDS9";
19	Mikado_loci	CDS	8632153	8632425	.	-	0	gene_id "ENSSTUG00000003044"; transcript_id "mikado.19G223.5"; ID "mikado.19G223.5.CDS10";
19	Mikado_loci	CDS	8632601	8632815	.	-	2	gene_id "ENSSTUG00000003044"; transcript_id "mikado.19G223.5"; ID "mikado.19G223.5.CDS11";
19	Mikado_loci	CDS	8632929	8633027	.	-	2	gene_id "ENSSTUG00000003044"; transcript_id "mikado.19G223.5"; ID "mikado.19G223.5.CDS12";
19	Mikado_loci	CDS	8633293	8633416	.	-	0	gene_id "ENSSTUG00000003044"; transcript_id "mikado.19G223.5"; ID "mikado.19G223.5.CDS13";
19	Mikado_loci	CDS	8633515	8633594	.	-	2	gene_id "ENSSTUG00000003044"; transcript_id "mikado.19G223.5"; ID "mikado.19G223.5.CDS14";
19	Mikado_loci	CDS	8633726	8633809	.	-	2	gene_id "ENSSTUG00000003044"; transcript_id "mikado.19G223.5"; ID "mikado.19G223.5.CDS15";
19	Mikado_loci	CDS	8633914	8634039	.	-	2	gene_id "ENSSTUG00000003044"; transcript_id "mikado.19G223.5"; ID "mikado.19G223.5.CDS16";
19	Mikado_loci	CDS	8654369	8654426	.	-	0	gene_id "ENSSTUG00000003044"; transcript_id "mikado.19G223.5"; ID "mikado.19G223.5.CDS17";
19	Mikado_loci	five_prime_utr	8654427	8654521	.	-	.	gene_id "ENSSTUG00000003044"; transcript_id "mikado.19G223.5"; ID "mikado.19G223.5.five_prime_UTR1";
19	Mikado_loci	three_prime_utr	8622393	8623293	.	-	.	gene_id "ENSSTUG00000003044"; transcript_id "mikado.19G223.5"; ID "mikado.19G223.5.three_prime_UTR1";
19	Mikado_loci	transcript	8973221	8978038	19	-	.	gene_id "ENSSTUG00000004208"; transcript_id "mikado.19G229.4"; ID "mikado.19G229.4";
19	Mikado_loci	exon	8973221	8973617	.	-	.	gene_id "ENSSTUG00000004208"; transcript_id "mikado.19G229.4"; ID "mikado.19G229.4.exon1";
19	Mikado_loci	exon	8973751	8973878	.	-	.	gene_id "ENSSTUG00000004208"; transcript_id "mikado.19G229.4"; ID "mikado.19G229.4.exon2";
19	Mikado_loci	exon	8975237	8975353	.	-	.	gene_id "ENSSTUG00000004208"; transcript_id "mikado.19G229.4"; ID "mikado.19G229.4.exon3";
19	Mikado_loci	exon	8975461	8975559	.	-	.	gene_id "ENSSTUG00000004208"; transcript_id "mikado.19G229.4"; ID "mikado.19G229.4.exon4";
19	Mikado_loci	exon	8975826	8975863	.	-	.	gene_id "ENSSTUG00000004208"; transcript_id "mikado.19G229.4"; ID "mikado.19G229.4.exon5";
19	Mikado_loci	exon	8975943	8976041	.	-	.	gene_id "ENSSTUG00000004208"; transcript_id "mikado.19G229.4"; ID "mikado.19G229.4.exon6";
19	Mikado_loci	exon	8976250	8976365	.	-	.	gene_id "ENSSTUG00000004208"; transcript_id "mikado.19G229.4"; ID "mikado.19G229.4.exon7";
19	Mikado_loci	exon	8976535	8976620	.	-	.	gene_id "ENSSTUG00000004208"; transcript_id "mikado.19G229.4"; ID "mikado.19G229.4.exon8";
19	Mikado_loci	exon	8976822	8976913	.	-	.	gene_id "ENSSTUG00000004208"; transcript_id "mikado.19G229.4"; ID "mikado.19G229.4.exon9";
19	Mikado_loci	exon	8977109	8977286	.	-	.	gene_id "ENSSTUG00000004208"; transcript_id "mikado.19G229.4"; ID "mikado.19G229.4.exon10";
19	Mikado_loci	exon	8977742	8978038	.	-	.	gene_id "ENSSTUG00000004208"; transcript_id "mikado.19G229.4"; ID "mikado.19G229.4.exon11";
19	Mikado_loci	CDS	8973590	8973617	.	-	1	gene_id "ENSSTUG00000004208"; transcript_id "mikado.19G229.4"; ID "mikado.19G229.4.CDS1";
19	Mikado_loci	CDS	8973751	8973878	.	-	0	gene_id "ENSSTUG00000004208"; transcript_id "mikado.19G229.4"; ID "mikado.19G229.4.CDS2";
19	Mikado_loci	CDS	8975237	8975353	.	-	0	gene_id "ENSSTUG00000004208"; transcript_id "mikado.19G229.4"; ID "mikado.19G229.4.CDS3";
19	Mikado_loci	CDS	8975461	8975559	.	-	0	gene_id "ENSSTUG00000004208"; transcript_id "mikado.19G229.4"; ID "mikado.19G229.4.CDS4";
19	Mikado_loci	CDS	8975826	8975863	.	-	2	gene_id "ENSSTUG00000004208"; transcript_id "mikado.19G229.4"; ID "mikado.19G229.4.CDS5";
19	Mikado_loci	CDS	8975943	8976041	.	-	2	gene_id "ENSSTUG00000004208"; transcript_id "mikado.19G229.4"; ID "mikado.19G229.4.CDS6";
19	Mikado_loci	CDS	8976250	8976365	.	-	1	gene_id "ENSSTUG00000004208"; transcript_id "mikado.19G229.4"; ID "mikado.19G229.4.CDS7";
19	Mikado_loci	CDS	8976535	8976620	.	-	0	gene_id "ENSSTUG00000004208"; transcript_id "mikado.19G229.4"; ID "mikado.19G229.4.CDS8";
19	Mikado_loci	CDS	8976822	8976913	.	-	2	gene_id "ENSSTUG00000004208"; transcript_id "mikado.19G229.4"; ID "mikado.19G229.4.CDS9";
19	Mikado_loci	CDS	8977109	8977262	.	-	0	gene_id "ENSSTUG00000004208"; transcript_id "mikado.19G229.4"; ID "mikado.19G229.4.CDS10";
19	Mikado_loci	five_prime_utr	8977263	8977286	.	-	.	gene_id "ENSSTUG00000004208"; transcript_id "mikado.19G229.4"; ID "mikado.19G229.4.five_prime_UTR1";
19	Mikado_loci	five_prime_utr	8977742	8978038	.	-	.	gene_id "ENSSTUG00000004208"; transcript_id "mikado.19G229.4"; ID "mikado.19G229.4.five_prime_UTR2";
19	Mikado_loci	three_prime_utr	8973221	8973589	.	-	.	gene_id "ENSSTUG00000004208"; transcript_id "mikado.19G229.4"; ID "mikado.19G229.4.three_prime_UTR1";
19	Mikado_loci	transcript	8973221	8978038	19	-	.	gene_id "ENSSTUG00000004208"; transcript_id "mikado.19G229.5"; ID "mikado.19G229.5";
19	Mikado_loci	exon	8973221	8973617	.	-	.	gene_id "ENSSTUG00000004208"; transcript_id "mikado.19G229.5"; ID "mikado.19G229.5.exon1";
19	Mikado_loci	exon	8973751	8973878	.	-	.	gene_id "ENSSTUG00000004208"; transcript_id "mikado.19G229.5"; ID "mikado.19G229.5.exon2";
19	Mikado_loci	exon	8975237	8975353	.	-	.	gene_id "ENSSTUG00000004208"; transcript_id "mikado.19G229.5"; ID "mikado.19G229.5.exon3";
19	Mikado_loci	exon	8975461	8975559	.	-	.	gene_id "ENSSTUG00000004208"; transcript_id "mikado.19G229.5"; ID "mikado.19G229.5.exon4";
19	Mikado_loci	exon	8975826	8975863	.	-	.	gene_id "ENSSTUG00000004208"; transcript_id "mikado.19G229.5"; ID "mikado.19G229.5.exon5";
19	Mikado_loci	exon	8975943	8976041	.	-	.	gene_id "ENSSTUG00000004208"; transcript_id "mikado.19G229.5"; ID "mikado.19G229.5.exon6";
19	Mikado_loci	exon	8976250	8976365	.	-	.	gene_id "ENSSTUG00000004208"; transcript_id "mikado.19G229.5"; ID "mikado.19G229.5.exon7";
19	Mikado_loci	exon	8976535	8976616	.	-	.	gene_id "ENSSTUG00000004208"; transcript_id "mikado.19G229.5"; ID "mikado.19G229.5.exon8";
19	Mikado_loci	exon	8976822	8976913	.	-	.	gene_id "ENSSTUG00000004208"; transcript_id "mikado.19G229.5"; ID "mikado.19G229.5.exon9";
19	Mikado_loci	exon	8977109	8977286	.	-	.	gene_id "ENSSTUG00000004208"; transcript_id "mikado.19G229.5"; ID "mikado.19G229.5.exon10";
19	Mikado_loci	exon	8977738	8978038	.	-	.	gene_id "ENSSTUG00000004208"; transcript_id "mikado.19G229.5"; ID "mikado.19G229.5.exon11";
19	Mikado_loci	CDS	8973590	8973617	.	-	1	gene_id "ENSSTUG00000004208"; transcript_id "mikado.19G229.5"; ID "mikado.19G229.5.CDS1";
19	Mikado_loci	CDS	8973751	8973878	.	-	0	gene_id "ENSSTUG00000004208"; transcript_id "mikado.19G229.5"; ID "mikado.19G229.5.CDS2";
19	Mikado_loci	CDS	8975237	8975353	.	-	0	gene_id "ENSSTUG00000004208"; transcript_id "mikado.19G229.5"; ID "mikado.19G229.5.CDS3";
19	Mikado_loci	CDS	8975461	8975559	.	-	0	gene_id "ENSSTUG00000004208"; transcript_id "mikado.19G229.5"; ID "mikado.19G229.5.CDS4";
19	Mikado_loci	CDS	8975826	8975863	.	-	2	gene_id "ENSSTUG00000004208"; transcript_id "mikado.19G229.5"; ID "mikado.19G229.5.CDS5";
19	Mikado_loci	CDS	8975943	8976041	.	-	2	gene_id "ENSSTUG00000004208"; transcript_id "mikado.19G229.5"; ID "mikado.19G229.5.CDS6";
19	Mikado_loci	CDS	8976250	8976365	.	-	1	gene_id "ENSSTUG00000004208"; transcript_id "mikado.19G229.5"; ID "mikado.19G229.5.CDS7";
19	Mikado_loci	CDS	8976535	8976616	.	-	2	gene_id "ENSSTUG00000004208"; transcript_id "mikado.19G229.5"; ID "mikado.19G229.5.CDS8";
19	Mikado_loci	CDS	8976822	8976913	.	-	1	gene_id "ENSSTUG00000004208"; transcript_id "mikado.19G229.5"; ID "mikado.19G229.5.CDS9";
19	Mikado_loci	CDS	8977109	8977239	.	-	0	gene_id "ENSSTUG00000004208"; transcript_id "mikado.19G229.5"; ID "mikado.19G229.5.CDS10";
19	Mikado_loci	five_prime_utr	8977240	8977286	.	-	.	gene_id "ENSSTUG00000004208"; transcript_id "mikado.19G229.5"; ID "mikado.19G229.5.five_prime_UTR1";
19	Mikado_loci	five_prime_utr	8977738	8978038	.	-	.	gene_id "ENSSTUG00000004208"; transcript_id "mikado.19G229.5"; ID "mikado.19G229.5.five_prime_UTR2";
19	Mikado_loci	three_prime_utr	8973221	8973589	.	-	.	gene_id "ENSSTUG00000004208"; transcript_id "mikado.19G229.5"; ID "mikado.19G229.5.three_prime_UTR1";
19	Mikado_loci	transcript	8979680	9011416	16	+	.	gene_id "ENSSTUG00000004290"; transcript_id "mikado.19G230.4"; ID "mikado.19G230.4";
19	Mikado_loci	exon	8979680	8980055	.	+	.	gene_id "ENSSTUG00000004290"; transcript_id "mikado.19G230.4"; ID "mikado.19G230.4.exon1";
19	Mikado_loci	exon	8981922	8982135	.	+	.	gene_id "ENSSTUG00000004290"; transcript_id "mikado.19G230.4"; ID "mikado.19G230.4.exon2";
19	Mikado_loci	exon	8998817	8998925	.	+	.	gene_id "ENSSTUG00000004290"; transcript_id "mikado.19G230.4"; ID "mikado.19G230.4.exon3";
19	Mikado_loci	exon	8999227	8999318	.	+	.	gene_id "ENSSTUG00000004290"; transcript_id "mikado.19G230.4"; ID "mikado.19G230.4.exon4";
19	Mikado_loci	exon	9004922	9005157	.	+	.	gene_id "ENSSTUG00000004290"; transcript_id "mikado.19G230.4"; ID "mikado.19G230.4.exon5";
19	Mikado_loci	exon	9005303	9005478	.	+	.	gene_id "ENSSTUG00000004290"; transcript_id "mikado.19G230.4"; ID "mikado.19G230.4.exon6";
19	Mikado_loci	exon	9005726	9005866	.	+	.	gene_id "ENSSTUG00000004290"; transcript_id "mikado.19G230.4"; ID "mikado.19G230.4.exon7";
19	Mikado_loci	exon	9006057	9006239	.	+	.	gene_id "ENSSTUG00000004290"; transcript_id "mikado.19G230.4"; ID "mikado.19G230.4.exon8";
19	Mikado_loci	exon	9006485	9006632	.	+	.	gene_id "ENSSTUG00000004290"; transcript_id "mikado.19G230.4"; ID "mikado.19G230.4.exon9";
19	Mikado_loci	exon	9007887	9008243	.	+	.	gene_id "ENSSTUG00000004290"; transcript_id "mikado.19G230.4"; ID "mikado.19G230.4.exon10";
19	Mikado_loci	exon	9008568	9009090	.	+	.	gene_id "ENSSTUG00000004290"; transcript_id "mikado.19G230.4"; ID "mikado.19G230.4.exon11";
19	Mikado_loci	exon	9009130	9011416	.	+	.	gene_id "ENSSTUG00000004290"; transcript_id "mikado.19G230.4"; ID "mikado.19G230.4.exon12";
19	Mikado_loci	CDS	8981952	8982135	.	+	0	gene_id "ENSSTUG00000004290"; transcript_id "mikado.19G230.4"; ID "mikado.19G230.4.CDS1";
19	Mikado_loci	CDS	8998817	8998925	.	+	2	gene_id "ENSSTUG00000004290"; transcript_id "mikado.19G230.4"; ID "mikado.19G230.4.CDS2";
19	Mikado_loci	CDS	8999227	8999318	.	+	1	gene_id "ENSSTUG00000004290"; transcript_id "mikado.19G230.4"; ID "mikado.19G230.4.CDS3";
19	Mikado_loci	CDS	9004922	9005157	.	+	2	gene_id "ENSSTUG00000004290"; transcript_id "mikado.19G230.4"; ID "mikado.19G230.4.CDS4";
19	Mikado_loci	CDS	9005303	9005478	.	+	0	gene_id "ENSSTUG00000004290"; transcript_id "mikado.19G230.4"; ID "mikado.19G230.4.CDS5";
19	Mikado_loci	CDS	9005726	9005866	.	+	1	gene_id "ENSSTUG00000004290"; transcript_id "mikado.19G230.4"; ID "mikado.19G230.4.CDS6";
19	Mikado_loci	CDS	9006057	9006239	.	+	1	gene_id "ENSSTUG00000004290"; transcript_id "mikado.19G230.4"; ID "mikado.19G230.4.CDS7";
19	Mikado_loci	CDS	9006485	9006632	.	+	1	gene_id "ENSSTUG00000004290"; transcript_id "mikado.19G230.4"; ID "mikado.19G230.4.CDS8";
19	Mikado_loci	CDS	9007887	9008243	.	+	0	gene_id "ENSSTUG00000004290"; transcript_id "mikado.19G230.4"; ID "mikado.19G230.4.CDS9";
19	Mikado_loci	CDS	9008568	9009032	.	+	0	gene_id "ENSSTUG00000004290"; transcript_id "mikado.19G230.4"; ID "mikado.19G230.4.CDS10";
19	Mikado_loci	five_prime_utr	8979680	8980055	.	+	.	gene_id "ENSSTUG00000004290"; transcript_id "mikado.19G230.4"; ID "mikado.19G230.4.five_prime_UTR1";
19	Mikado_loci	five_prime_utr	8981922	8981951	.	+	.	gene_id "ENSSTUG00000004290"; transcript_id "mikado.19G230.4"; ID "mikado.19G230.4.five_prime_UTR2";
19	Mikado_loci	three_prime_utr	9009033	9009090	.	+	.	gene_id "ENSSTUG00000004290"; transcript_id "mikado.19G230.4"; ID "mikado.19G230.4.three_prime_UTR1";
19	Mikado_loci	three_prime_utr	9009130	9011416	.	+	.	gene_id "ENSSTUG00000004290"; transcript_id "mikado.19G230.4"; ID "mikado.19G230.4.three_prime_UTR2";
19	Mikado_loci	transcript	9530313	9543610	18	+	.	gene_id "ENSSTUG00000004428"; transcript_id "mikado.19G233.3"; ID "mikado.19G233.3";
19	Mikado_loci	exon	9530313	9530413	.	+	.	gene_id "ENSSTUG00000004428"; transcript_id "mikado.19G233.3"; ID "mikado.19G233.3.exon1";
19	Mikado_loci	exon	9531121	9531346	.	+	.	gene_id "ENSSTUG00000004428"; transcript_id "mikado.19G233.3"; ID "mikado.19G233.3.exon2";
19	Mikado_loci	exon	9531535	9531687	.	+	.	gene_id "ENSSTUG00000004428"; transcript_id "mikado.19G233.3"; ID "mikado.19G233.3.exon3";
19	Mikado_loci	exon	9531992	9532247	.	+	.	gene_id "ENSSTUG00000004428"; transcript_id "mikado.19G233.3"; ID "mikado.19G233.3.exon4";
19	Mikado_loci	exon	9532454	9532717	.	+	.	gene_id "ENSSTUG00000004428"; transcript_id "mikado.19G233.3"; ID "mikado.19G233.3.exon5";
19	Mikado_loci	exon	9534066	9534128	.	+	.	gene_id "ENSSTUG00000004428"; transcript_id "mikado.19G233.3"; ID "mikado.19G233.3.exon6";
19	Mikado_loci	exon	9536479	9536673	.	+	.	gene_id "ENSSTUG00000004428"; transcript_id "mikado.19G233.3"; ID "mikado.19G233.3.exon7";
19	Mikado_loci	exon	9536789	9536895	.	+	.	gene_id "ENSSTUG00000004428"; transcript_id "mikado.19G233.3"; ID "mikado.19G233.3.exon8";
19	Mikado_loci	exon	9537015	9537100	.	+	.	gene_id "ENSSTUG00000004428"; transcript_id "mikado.19G233.3"; ID "mikado.19G233.3.exon9";
19	Mikado_loci	exon	9537391	9537554	.	+	.	gene_id "ENSSTUG00000004428"; transcript_id "mikado.19G233.3"; ID "mikado.19G233.3.exon10";
19	Mikado_loci	exon	9537634	9537709	.	+	.	gene_id "ENSSTUG00000004428"; transcript_id "mikado.19G233.3"; ID "mikado.19G233.3.exon11";
19	Mikado_loci	exon	9538592	9538730	.	+	.	gene_id "ENSSTUG00000004428"; transcript_id "mikado.19G233.3"; ID "mikado.19G233.3.exon12";
19	Mikado_loci	exon	9539718	9539807	.	+	.	gene_id "ENSSTUG00000004428"; transcript_id "mikado.19G233.3"; ID "mikado.19G233.3.exon13";
19	Mikado_loci	exon	9540013	9540131	.	+	.	gene_id "ENSSTUG00000004428"; transcript_id "mikado.19G233.3"; ID "mikado.19G233.3.exon14";
19	Mikado_loci	exon	9540754	9540904	.	+	.	gene_id "ENSSTUG00000004428"; transcript_id "mikado.19G233.3"; ID "mikado.19G233.3.exon15";
19	Mikado_loci	exon	9541048	9541212	.	+	.	gene_id "ENSSTUG00000004428"; transcript_id "mikado.19G233.3"; ID "mikado.19G233.3.exon16";
19	Mikado_loci	exon	9541422	9541604	.	+	.	gene_id "ENSSTUG00000004428"; transcript_id "mikado.19G233.3"; ID "mikado.19G233.3.exon17";
19	Mikado_loci	exon	9541879	9542058	.	+	.	gene_id "ENSSTUG00000004428"; transcript_id "mikado.19G233.3"; ID "mikado.19G233.3.exon18";
19	Mikado_loci	exon	9542289	9542372	.	+	.	gene_id "ENSSTUG00000004428"; transcript_id "mikado.19G233.3"; ID "mikado.19G233.3.exon19";
19	Mikado_loci	exon	9542555	9542655	.	+	.	gene_id "ENSSTUG00000004428"; transcript_id "mikado.19G233.3"; ID "mikado.19G233.3.exon20";
19	Mikado_loci	exon	9542881	9543610	.	+	.	gene_id "ENSSTUG00000004428"; transcript_id "mikado.19G233.3"; ID "mikado.19G233.3.exon21";
19	Mikado_loci	CDS	9530367	9530413	.	+	0	gene_id "ENSSTUG00000004428"; transcript_id "mikado.19G233.3"; ID "mikado.19G233.3.CDS1";
19	Mikado_loci	CDS	9531121	9531346	.	+	1	gene_id "ENSSTUG00000004428"; transcript_id "mikado.19G233.3"; ID "mikado.19G233.3.CDS2";
19	Mikado_loci	CDS	9531535	9531687	.	+	0	gene_id "ENSSTUG00000004428"; transcript_id "mikado.19G233.3"; ID "mikado.19G233.3.CDS3";
19	Mikado_loci	CDS	9531992	9532247	.	+	0	gene_id "ENSSTUG00000004428"; transcript_id "mikado.19G233.3"; ID "mikado.19G233.3.CDS4";
19	Mikado_loci	CDS	9532454	9532717	.	+	2	gene_id "ENSSTUG00000004428"; transcript_id "mikado.19G233.3"; ID "mikado.19G233.3.CDS5";
19	Mikado_loci	CDS	9534066	9534128	.	+	2	gene_id "ENSSTUG00000004428"; transcript_id "mikado.19G233.3"; ID "mikado.19G233.3.CDS6";
19	Mikado_loci	CDS	9536479	9536673	.	+	2	gene_id "ENSSTUG00000004428"; transcript_id "mikado.19G233.3"; ID "mikado.19G233.3.CDS7";
19	Mikado_loci	CDS	9536789	9536895	.	+	2	gene_id "ENSSTUG00000004428"; transcript_id "mikado.19G233.3"; ID "mikado.19G233.3.CDS8";
19	Mikado_loci	CDS	9537015	9537100	.	+	0	gene_id "ENSSTUG00000004428"; transcript_id "mikado.19G233.3"; ID "mikado.19G233.3.CDS9";
19	Mikado_loci	CDS	9537391	9537554	.	+	1	gene_id "ENSSTUG00000004428"; transcript_id "mikado.19G233.3"; ID "mikado.19G233.3.CDS10";
19	Mikado_loci	CDS	9537634	9537709	.	+	2	gene_id "ENSSTUG00000004428"; transcript_id "mikado.19G233.3"; ID "mikado.19G233.3.CDS11";
19	Mikado_loci	CDS	9538592	9538730	.	+	1	gene_id "ENSSTUG00000004428"; transcript_id "mikado.19G233.3"; ID "mikado.19G233.3.CDS12";
19	Mikado_loci	CDS	9539718	9539807	.	+	0	gene_id "ENSSTUG00000004428"; transcript_id "mikado.19G233.3"; ID "mikado.19G233.3.CDS13";
19	Mikado_loci	CDS	9540013	9540131	.	+	0	gene_id "ENSSTUG00000004428"; transcript_id "mikado.19G233.3"; ID "mikado.19G233.3.CDS14";
19	Mikado_loci	CDS	9540754	9540904	.	+	1	gene_id "ENSSTUG00000004428"; transcript_id "mikado.19G233.3"; ID "mikado.19G233.3.CDS15";
19	Mikado_loci	CDS	9541048	9541212	.	+	0	gene_id "ENSSTUG00000004428"; transcript_id "mikado.19G233.3"; ID "mikado.19G233.3.CDS16";
19	Mikado_loci	CDS	9541422	9541604	.	+	0	gene_id "ENSSTUG00000004428"; transcript_id "mikado.19G233.3"; ID "mikado.19G233.3.CDS17";
19	Mikado_loci	CDS	9541879	9542058	.	+	0	gene_id "ENSSTUG00000004428"; transcript_id "mikado.19G233.3"; ID "mikado.19G233.3.CDS18";
19	Mikado_loci	CDS	9542289	9542372	.	+	0	gene_id "ENSSTUG00000004428"; transcript_id "mikado.19G233.3"; ID "mikado.19G233.3.CDS19";
19	Mikado_loci	CDS	9542555	9542655	.	+	0	gene_id "ENSSTUG00000004428"; transcript_id "mikado.19G233.3"; ID "mikado.19G233.3.CDS20";
19	Mikado_loci	CDS	9542881	9543082	.	+	1	gene_id "ENSSTUG00000004428"; transcript_id "mikado.19G233.3"; ID "mikado.19G233.3.CDS21";
19	Mikado_loci	five_prime_utr	9530313	9530366	.	+	.	gene_id "ENSSTUG00000004428"; transcript_id "mikado.19G233.3"; ID "mikado.19G233.3.five_prime_UTR1";
19	Mikado_loci	three_prime_utr	9543083	9543610	.	+	.	gene_id "ENSSTUG00000004428"; transcript_id "mikado.19G233.3"; ID "mikado.19G233.3.three_prime_UTR1";
19	Mikado_loci	transcript	9530313	9543610	13	+	.	gene_id "ENSSTUG00000004428"; transcript_id "mikado.19G233.4"; ID "mikado.19G233.4";
19	Mikado_loci	exon	9530313	9530413	.	+	.	gene_id "ENSSTUG00000004428"; transcript_id "mikado.19G233.4"; ID "mikado.19G233.4.exon1";
19	Mikado_loci	exon	9531121	9531346	.	+	.	gene_id "ENSSTUG00000004428"; transcript_id "mikado.19G233.4"; ID "mikado.19G233.4.exon2";
19	Mikado_loci	exon	9531535	9531687	.	+	.	gene_id "ENSSTUG00000004428"; transcript_id "mikado.19G233.4"; ID "mikado.19G233.4.exon3";
19	Mikado_loci	exon	9531992	9532247	.	+	.	gene_id "ENSSTUG00000004428"; transcript_id "mikado.19G233.4"; ID "mikado.19G233.4.exon4";
19	Mikado_loci	exon	9532454	9532717	.	+	.	gene_id "ENSSTUG00000004428"; transcript_id "mikado.19G233.4"; ID "mikado.19G233.4.exon5";
19	Mikado_loci	exon	9536479	9536673	.	+	.	gene_id "ENSSTUG00000004428"; transcript_id "mikado.19G233.4"; ID "mikado.19G233.4.exon6";
19	Mikado_loci	exon	9536789	9536895	.	+	.	gene_id "ENSSTUG00000004428"; transcript_id "mikado.19G233.4"; ID "mikado.19G233.4.exon7";
19	Mikado_loci	exon	9537015	9537100	.	+	.	gene_id "ENSSTUG00000004428"; transcript_id "mikado.19G233.4"; ID "mikado.19G233.4.exon8";
19	Mikado_loci	exon	9537391	9537554	.	+	.	gene_id "ENSSTUG00000004428"; transcript_id "mikado.19G233.4"; ID "mikado.19G233.4.exon9";
19	Mikado_loci	exon	9537634	9537709	.	+	.	gene_id "ENSSTUG00000004428"; transcript_id "mikado.19G233.4"; ID "mikado.19G233.4.exon10";
19	Mikado_loci	exon	9538592	9538730	.	+	.	gene_id "ENSSTUG00000004428"; transcript_id "mikado.19G233.4"; ID "mikado.19G233.4.exon11";
19	Mikado_loci	exon	9539718	9539807	.	+	.	gene_id "ENSSTUG00000004428"; transcript_id "mikado.19G233.4"; ID "mikado.19G233.4.exon12";
19	Mikado_loci	exon	9540013	9540131	.	+	.	gene_id "ENSSTUG00000004428"; transcript_id "mikado.19G233.4"; ID "mikado.19G233.4.exon13";
19	Mikado_loci	exon	9540754	9540904	.	+	.	gene_id "ENSSTUG00000004428"; transcript_id "mikado.19G233.4"; ID "mikado.19G233.4.exon14";
19	Mikado_loci	exon	9541048	9541212	.	+	.	gene_id "ENSSTUG00000004428"; transcript_id "mikado.19G233.4"; ID "mikado.19G233.4.exon15";
19	Mikado_loci	exon	9541422	9541604	.	+	.	gene_id "ENSSTUG00000004428"; transcript_id "mikado.19G233.4"; ID "mikado.19G233.4.exon16";
19	Mikado_loci	exon	9541879	9542058	.	+	.	gene_id "ENSSTUG00000004428"; transcript_id "mikado.19G233.4"; ID "mikado.19G233.4.exon17";
19	Mikado_loci	exon	9542289	9542372	.	+	.	gene_id "ENSSTUG00000004428"; transcript_id "mikado.19G233.4"; ID "mikado.19G233.4.exon18";
19	Mikado_loci	exon	9542555	9542655	.	+	.	gene_id "ENSSTUG00000004428"; transcript_id "mikado.19G233.4"; ID "mikado.19G233.4.exon19";
19	Mikado_loci	exon	9542881	9543610	.	+	.	gene_id "ENSSTUG00000004428"; transcript_id "mikado.19G233.4"; ID "mikado.19G233.4.exon20";
19	Mikado_loci	CDS	9530367	9530413	.	+	0	gene_id "ENSSTUG00000004428"; transcript_id "mikado.19G233.4"; ID "mikado.19G233.4.CDS1";
19	Mikado_loci	CDS	9531121	9531346	.	+	1	gene_id "ENSSTUG00000004428"; transcript_id "mikado.19G233.4"; ID "mikado.19G233.4.CDS2";
19	Mikado_loci	CDS	9531535	9531687	.	+	0	gene_id "ENSSTUG00000004428"; transcript_id "mikado.19G233.4"; ID "mikado.19G233.4.CDS3";
19	Mikado_loci	CDS	9531992	9532247	.	+	0	gene_id "ENSSTUG00000004428"; transcript_id "mikado.19G233.4"; ID "mikado.19G233.4.CDS4";
19	Mikado_loci	CDS	9532454	9532717	.	+	2	gene_id "ENSSTUG00000004428"; transcript_id "mikado.19G233.4"; ID "mikado.19G233.4.CDS5";
19	Mikado_loci	CDS	9536479	9536673	.	+	2	gene_id "ENSSTUG00000004428"; transcript_id "mikado.19G233.4"; ID "mikado.19G233.4.CDS6";
19	Mikado_loci	CDS	9536789	9536895	.	+	2	gene_id "ENSSTUG00000004428"; transcript_id "mikado.19G233.4"; ID "mikado.19G233.4.CDS7";
19	Mikado_loci	CDS	9537015	9537100	.	+	0	gene_id "ENSSTUG00000004428"; transcript_id "mikado.19G233.4"; ID "mikado.19G233.4.CDS8";
19	Mikado_loci	CDS	9537391	9537554	.	+	1	gene_id "ENSSTUG00000004428"; transcript_id "mikado.19G233.4"; ID "mikado.19G233.4.CDS9";
19	Mikado_loci	CDS	9537634	9537709	.	+	2	gene_id "ENSSTUG00000004428"; transcript_id "mikado.19G233.4"; ID "mikado.19G233.4.CDS10";
19	Mikado_loci	CDS	9538592	9538730	.	+	1	gene_id "ENSSTUG00000004428"; transcript_id "mikado.19G233.4"; ID "mikado.19G233.4.CDS11";
19	Mikado_loci	CDS	9539718	9539807	.	+	0	gene_id "ENSSTUG00000004428"; transcript_id "mikado.19G233.4"; ID "mikado.19G233.4.CDS12";
19	Mikado_loci	CDS	9540013	9540131	.	+	0	gene_id "ENSSTUG00000004428"; transcript_id "mikado.19G233.4"; ID "mikado.19G233.4.CDS13";
19	Mikado_loci	CDS	9540754	9540904	.	+	1	gene_id "ENSSTUG00000004428"; transcript_id "mikado.19G233.4"; ID "mikado.19G233.4.CDS14";
19	Mikado_loci	CDS	9541048	9541212	.	+	0	gene_id "ENSSTUG00000004428"; transcript_id "mikado.19G233.4"; ID "mikado.19G233.4.CDS15";
19	Mikado_loci	CDS	9541422	9541604	.	+	0	gene_id "ENSSTUG00000004428"; transcript_id "mikado.19G233.4"; ID "mikado.19G233.4.CDS16";
19	Mikado_loci	CDS	9541879	9542058	.	+	0	gene_id "ENSSTUG00000004428"; transcript_id "mikado.19G233.4"; ID "mikado.19G233.4.CDS17";
19	Mikado_loci	CDS	9542289	9542372	.	+	0	gene_id "ENSSTUG00000004428"; transcript_id "mikado.19G233.4"; ID "mikado.19G233.4.CDS18";
19	Mikado_loci	CDS	9542555	9542655	.	+	0	gene_id "ENSSTUG00000004428"; transcript_id "mikado.19G233.4"; ID "mikado.19G233.4.CDS19";
19	Mikado_loci	CDS	9542881	9543082	.	+	1	gene_id "ENSSTUG00000004428"; transcript_id "mikado.19G233.4"; ID "mikado.19G233.4.CDS20";
19	Mikado_loci	five_prime_utr	9530313	9530366	.	+	.	gene_id "ENSSTUG00000004428"; transcript_id "mikado.19G233.4"; ID "mikado.19G233.4.five_prime_UTR1";
19	Mikado_loci	three_prime_utr	9543083	9543610	.	+	.	gene_id "ENSSTUG00000004428"; transcript_id "mikado.19G233.4"; ID "mikado.19G233.4.three_prime_UTR1";
19	Mikado_loci	transcript	9530313	9543610	18	+	.	gene_id "ENSSTUG00000004428"; transcript_id "mikado.19G233.5"; ID "mikado.19G233.5";
19	Mikado_loci	exon	9530313	9530413	.	+	.	gene_id "ENSSTUG00000004428"; transcript_id "mikado.19G233.5"; ID "mikado.19G233.5.exon1";
19	Mikado_loci	exon	9531121	9531346	.	+	.	gene_id "ENSSTUG00000004428"; transcript_id "mikado.19G233.5"; ID "mikado.19G233.5.exon2";
19	Mikado_loci	exon	9531535	9531687	.	+	.	gene_id "ENSSTUG00000004428"; transcript_id "mikado.19G233.5"; ID "mikado.19G233.5.exon3";
19	Mikado_loci	exon	9531992	9532247	.	+	.	gene_id "ENSSTUG00000004428"; transcript_id "mikado.19G233.5"; ID "mikado.19G233.5.exon4";
19	Mikado_loci	exon	9532469	9532717	.	+	.	gene_id "ENSSTUG00000004428"; transcript_id "mikado.19G233.5"; ID "mikado.19G233.5.exon5";
19	Mikado_loci	exon	9534066	9534128	.	+	.	gene_id "ENSSTUG00000004428"; transcript_id "mikado.19G233.5"; ID "mikado.19G233.5.exon6";
19	Mikado_loci	exon	9536479	9536673	.	+	.	gene_id "ENSSTUG00000004428"; transcript_id "mikado.19G233.5"; ID "mikado.19G233.5.exon7";
19	Mikado_loci	exon	9536789	9536895	.	+	.	gene_id "ENSSTUG00000004428"; transcript_id "mikado.19G233.5"; ID "mikado.19G233.5.exon8";
19	Mikado_loci	exon	9537015	9537100	.	+	.	gene_id "ENSSTUG00000004428"; transcript_id "mikado.19G233.5"; ID "mikado.19G233.5.exon9";
19	Mikado_loci	exon	9537391	9537554	.	+	.	gene_id "ENSSTUG00000004428"; transcript_id "mikado.19G233.5"; ID "mikado.19G233.5.exon10";
19	Mikado_loci	exon	9537634	9537709	.	+	.	gene_id "ENSSTUG00000004428"; transcript_id "mikado.19G233.5"; ID "mikado.19G233.5.exon11";
19	Mikado_loci	exon	9538592	9538730	.	+	.	gene_id "ENSSTUG00000004428"; transcript_id "mikado.19G233.5"; ID "mikado.19G233.5.exon12";
19	Mikado_loci	exon	9539718	9539807	.	+	.	gene_id "ENSSTUG00000004428"; transcript_id "mikado.19G233.5"; ID "mikado.19G233.5.exon13";
19	Mikado_loci	exon	9540013	9540131	.	+	.	gene_id "ENSSTUG00000004428"; transcript_id "mikado.19G233.5"; ID "mikado.19G233.5.exon14";
19	Mikado_loci	exon	9540754	9540904	.	+	.	gene_id "ENSSTUG00000004428"; transcript_id "mikado.19G233.5"; ID "mikado.19G233.5.exon15";
19	Mikado_loci	exon	9541048	9541212	.	+	.	gene_id "ENSSTUG00000004428"; transcript_id "mikado.19G233.5"; ID "mikado.19G233.5.exon16";
19	Mikado_loci	exon	9541422	9541604	.	+	.	gene_id "ENSSTUG00000004428"; transcript_id "mikado.19G233.5"; ID "mikado.19G233.5.exon17";
19	Mikado_loci	exon	9541879	9542058	.	+	.	gene_id "ENSSTUG00000004428"; transcript_id "mikado.19G233.5"; ID "mikado.19G233.5.exon18";
19	Mikado_loci	exon	9542289	9542372	.	+	.	gene_id "ENSSTUG00000004428"; transcript_id "mikado.19G233.5"; ID "mikado.19G233.5.exon19";
19	Mikado_loci	exon	9542555	9542655	.	+	.	gene_id "ENSSTUG00000004428"; transcript_id "mikado.19G233.5"; ID "mikado.19G233.5.exon20";
19	Mikado_loci	exon	9542881	9543610	.	+	.	gene_id "ENSSTUG00000004428"; transcript_id "mikado.19G233.5"; ID "mikado.19G233.5.exon21";
19	Mikado_loci	CDS	9530367	9530413	.	+	0	gene_id "ENSSTUG00000004428"; transcript_id "mikado.19G233.5"; ID "mikado.19G233.5.CDS1";
19	Mikado_loci	CDS	9531121	9531346	.	+	1	gene_id "ENSSTUG00000004428"; transcript_id "mikado.19G233.5"; ID "mikado.19G233.5.CDS2";
19	Mikado_loci	CDS	9531535	9531687	.	+	0	gene_id "ENSSTUG00000004428"; transcript_id "mikado.19G233.5"; ID "mikado.19G233.5.CDS3";
19	Mikado_loci	CDS	9531992	9532247	.	+	0	gene_id "ENSSTUG00000004428"; transcript_id "mikado.19G233.5"; ID "mikado.19G233.5.CDS4";
19	Mikado_loci	CDS	9532469	9532717	.	+	2	gene_id "ENSSTUG00000004428"; transcript_id "mikado.19G233.5"; ID "mikado.19G233.5.CDS5";
19	Mikado_loci	CDS	9534066	9534128	.	+	2	gene_id "ENSSTUG00000004428"; transcript_id "mikado.19G233.5"; ID "mikado.19G233.5.CDS6";
19	Mikado_loci	CDS	9536479	9536673	.	+	2	gene_id "ENSSTUG00000004428"; transcript_id "mikado.19G233.5"; ID "mikado.19G233.5.CDS7";
19	Mikado_loci	CDS	9536789	9536895	.	+	2	gene_id "ENSSTUG00000004428"; transcript_id "mikado.19G233.5"; ID "mikado.19G233.5.CDS8";
19	Mikado_loci	CDS	9537015	9537100	.	+	0	gene_id "ENSSTUG00000004428"; transcript_id "mikado.19G233.5"; ID "mikado.19G233.5.CDS9";
19	Mikado_loci	CDS	9537391	9537554	.	+	1	gene_id "ENSSTUG00000004428"; transcript_id "mikado.19G233.5"; ID "mikado.19G233.5.CDS10";
19	Mikado_loci	CDS	9537634	9537709	.	+	2	gene_id "ENSSTUG00000004428"; transcript_id "mikado.19G233.5"; ID "mikado.19G233.5.CDS11";
19	Mikado_loci	CDS	9538592	9538730	.	+	1	gene_id "ENSSTUG00000004428"; transcript_id "mikado.19G233.5"; ID "mikado.19G233.5.CDS12";
19	Mikado_loci	CDS	9539718	9539807	.	+	0	gene_id "ENSSTUG00000004428"; transcript_id "mikado.19G233.5"; ID "mikado.19G233.5.CDS13";
19	Mikado_loci	CDS	9540013	9540131	.	+	0	gene_id "ENSSTUG00000004428"; transcript_id "mikado.19G233.5"; ID "mikado.19G233.5.CDS14";
19	Mikado_loci	CDS	9540754	9540904	.	+	1	gene_id "ENSSTUG00000004428"; transcript_id "mikado.19G233.5"; ID "mikado.19G233.5.CDS15";
19	Mikado_loci	CDS	9541048	9541212	.	+	0	gene_id "ENSSTUG00000004428"; transcript_id "mikado.19G233.5"; ID "mikado.19G233.5.CDS16";
19	Mikado_loci	CDS	9541422	9541604	.	+	0	gene_id "ENSSTUG00000004428"; transcript_id "mikado.19G233.5"; ID "mikado.19G233.5.CDS17";
19	Mikado_loci	CDS	9541879	9542058	.	+	0	gene_id "ENSSTUG00000004428"; transcript_id "mikado.19G233.5"; ID "mikado.19G233.5.CDS18";
19	Mikado_loci	CDS	9542289	9542372	.	+	0	gene_id "ENSSTUG00000004428"; transcript_id "mikado.19G233.5"; ID "mikado.19G233.5.CDS19";
19	Mikado_loci	CDS	9542555	9542655	.	+	0	gene_id "ENSSTUG00000004428"; transcript_id "mikado.19G233.5"; ID "mikado.19G233.5.CDS20";
19	Mikado_loci	CDS	9542881	9543082	.	+	1	gene_id "ENSSTUG00000004428"; transcript_id "mikado.19G233.5"; ID "mikado.19G233.5.CDS21";
19	Mikado_loci	five_prime_utr	9530313	9530366	.	+	.	gene_id "ENSSTUG00000004428"; transcript_id "mikado.19G233.5"; ID "mikado.19G233.5.five_prime_UTR1";
19	Mikado_loci	three_prime_utr	9543083	9543610	.	+	.	gene_id "ENSSTUG00000004428"; transcript_id "mikado.19G233.5"; ID "mikado.19G233.5.three_prime_UTR1";
19	Mikado_loci	transcript	9716375	9728319	18	+	.	gene_id "ENSSTUG00000004839"; transcript_id "mikado.19G236.2"; ID "mikado.19G236.2";
19	Mikado_loci	exon	9716375	9717154	.	+	.	gene_id "ENSSTUG00000004839"; transcript_id "mikado.19G236.2"; ID "mikado.19G236.2.exon1";
19	Mikado_loci	exon	9719377	9719566	.	+	.	gene_id "ENSSTUG00000004839"; transcript_id "mikado.19G236.2"; ID "mikado.19G236.2.exon2";
19	Mikado_loci	exon	9720991	9721116	.	+	.	gene_id "ENSSTUG00000004839"; transcript_id "mikado.19G236.2"; ID "mikado.19G236.2.exon3";
19	Mikado_loci	exon	9723220	9724456	.	+	.	gene_id "ENSSTUG00000004839"; transcript_id "mikado.19G236.2"; ID "mikado.19G236.2.exon4";
19	Mikado_loci	exon	9725058	9725252	.	+	.	gene_id "ENSSTUG00000004839"; transcript_id "mikado.19G236.2"; ID "mikado.19G236.2.exon5";
19	Mikado_loci	exon	9725592	9725781	.	+	.	gene_id "ENSSTUG00000004839"; transcript_id "mikado.19G236.2"; ID "mikado.19G236.2.exon6";
19	Mikado_loci	exon	9726239	9726312	.	+	.	gene_id "ENSSTUG00000004839"; transcript_id "mikado.19G236.2"; ID "mikado.19G236.2.exon7";
19	Mikado_loci	exon	9726542	9726664	.	+	.	gene_id "ENSSTUG00000004839"; transcript_id "mikado.19G236.2"; ID "mikado.19G236.2.exon8";
19	Mikado_loci	exon	9726779	9728319	.	+	.	gene_id "ENSSTUG00000004839"; transcript_id "mikado.19G236.2"; ID "mikado.19G236.2.exon9";
19	Mikado_loci	CDS	9719558	9719566	.	+	0	gene_id "ENSSTUG00000004839"; transcript_id "mikado.19G236.2"; ID "mikado.19G236.2.CDS1";
19	Mikado_loci	CDS	9720991	9721116	.	+	0	gene_id "ENSSTUG00000004839"; transcript_id "mikado.19G236.2"; ID "mikado.19G236.2.CDS2";
19	Mikado_loci	CDS	9723220	9724456	.	+	0	gene_id "ENSSTUG00000004839"; transcript_id "mikado.19G236.2"; ID "mikado.19G236.2.CDS3";
19	Mikado_loci	CDS	9725058	9725252	.	+	2	gene_id "ENSSTUG00000004839"; transcript_id "mikado.19G236.2"; ID "mikado.19G236.2.CDS4";
19	Mikado_loci	CDS	9725592	9725781	.	+	2	gene_id "ENSSTUG00000004839"; transcript_id "mikado.19G236.2"; ID "mikado.19G236.2.CDS5";
19	Mikado_loci	CDS	9726239	9726312	.	+	1	gene_id "ENSSTUG00000004839"; transcript_id "mikado.19G236.2"; ID "mikado.19G236.2.CDS6";
19	Mikado_loci	CDS	9726542	9726664	.	+	2	gene_id "ENSSTUG00000004839"; transcript_id "mikado.19G236.2"; ID "mikado.19G236.2.CDS7";
19	Mikado_loci	CDS	9726779	9726897	.	+	2	gene_id "ENSSTUG00000004839"; transcript_id "mikado.19G236.2"; ID "mikado.19G236.2.CDS8";
19	Mikado_loci	five_prime_utr	9716375	9717154	.	+	.	gene_id "ENSSTUG00000004839"; transcript_id "mikado.19G236.2"; ID "mikado.19G236.2.five_prime_UTR1";
19	Mikado_loci	five_prime_utr	9719377	9719557	.	+	.	gene_id "ENSSTUG00000004839"; transcript_id "mikado.19G236.2"; ID "mikado.19G236.2.five_prime_UTR2";
19	Mikado_loci	three_prime_utr	9726898	9728319	.	+	.	gene_id "ENSSTUG00000004839"; transcript_id "mikado.19G236.2"; ID "mikado.19G236.2.three_prime_UTR1";
19	Mikado_loci	transcript	9866986	9897561	18	+	.	gene_id "ENSSTUG00000004949"; transcript_id "mikado.19G239.5"; ID "mikado.19G239.5";
19	Mikado_loci	exon	9866986	9867476	.	+	.	gene_id "ENSSTUG00000004949"; transcript_id "mikado.19G239.5"; ID "mikado.19G239.5.exon1";
19	Mikado_loci	exon	9869543	9870697	.	+	.	gene_id "ENSSTUG00000004949"; transcript_id "mikado.19G239.5"; ID "mikado.19G239.5.exon2";
19	Mikado_loci	exon	9887088	9887178	.	+	.	gene_id "ENSSTUG00000004949"; transcript_id "mikado.19G239.5"; ID "mikado.19G239.5.exon3";
19	Mikado_loci	exon	9889720	9889770	.	+	.	gene_id "ENSSTUG00000004949"; transcript_id "mikado.19G239.5"; ID "mikado.19G239.5.exon4";
19	Mikado_loci	exon	9892700	9892870	.	+	.	gene_id "ENSSTUG00000004949"; transcript_id "mikado.19G239.5"; ID "mikado.19G239.5.exon5";
19	Mikado_loci	exon	9893589	9893678	.	+	.	gene_id "ENSSTUG00000004949"; transcript_id "mikado.19G239.5"; ID "mikado.19G239.5.exon6";
19	Mikado_loci	exon	9893909	9894027	.	+	.	gene_id "ENSSTUG00000004949"; transcript_id "mikado.19G239.5"; ID "mikado.19G239.5.exon7";
19	Mikado_loci	exon	9895336	9895450	.	+	.	gene_id "ENSSTUG00000004949"; transcript_id "mikado.19G239.5"; ID "mikado.19G239.5.exon8";
19	Mikado_loci	exon	9895807	9895988	.	+	.	gene_id "ENSSTUG00000004949"; transcript_id "mikado.19G239.5"; ID "mikado.19G239.5.exon9";
19	Mikado_loci	exon	9896886	9897561	.	+	.	gene_id "ENSSTUG00000004949"; transcript_id "mikado.19G239.5"; ID "mikado.19G239.5.exon10";
19	Mikado_loci	CDS	9869588	9870697	.	+	0	gene_id "ENSSTUG00000004949"; transcript_id "mikado.19G239.5"; ID "mikado.19G239.5.CDS1";
19	Mikado_loci	CDS	9887088	9887178	.	+	0	gene_id "ENSSTUG00000004949"; transcript_id "mikado.19G239.5"; ID "mikado.19G239.5.CDS2";
19	Mikado_loci	CDS	9889720	9889770	.	+	2	gene_id "ENSSTUG00000004949"; transcript_id "mikado.19G239.5"; ID "mikado.19G239.5.CDS3";
19	Mikado_loci	CDS	9892700	9892870	.	+	2	gene_id "ENSSTUG00000004949"; transcript_id "mikado.19G239.5"; ID "mikado.19G239.5.CDS4";
19	Mikado_loci	CDS	9893589	9893678	.	+	2	gene_id "ENSSTUG00000004949"; transcript_id "mikado.19G239.5"; ID "mikado.19G239.5.CDS5";
19	Mikado_loci	CDS	9893909	9894027	.	+	2	gene_id "ENSSTUG00000004949"; transcript_id "mikado.19G239.5"; ID "mikado.19G239.5.CDS6";
19	Mikado_loci	CDS	9895336	9895450	.	+	0	gene_id "ENSSTUG00000004949"; transcript_id "mikado.19G239.5"; ID "mikado.19G239.5.CDS7";
19	Mikado_loci	CDS	9895807	9895988	.	+	2	gene_id "ENSSTUG00000004949"; transcript_id "mikado.19G239.5"; ID "mikado.19G239.5.CDS8";
19	Mikado_loci	CDS	9896886	9897113	.	+	0	gene_id "ENSSTUG00000004949"; transcript_id "mikado.19G239.5"; ID "mikado.19G239.5.CDS9";
19	Mikado_loci	five_prime_utr	9866986	9867476	.	+	.	gene_id "ENSSTUG00000004949"; transcript_id "mikado.19G239.5"; ID "mikado.19G239.5.five_prime_UTR1";
19	Mikado_loci	five_prime_utr	9869543	9869587	.	+	.	gene_id "ENSSTUG00000004949"; transcript_id "mikado.19G239.5"; ID "mikado.19G239.5.five_prime_UTR2";
19	Mikado_loci	three_prime_utr	9897114	9897561	.	+	.	gene_id "ENSSTUG00000004949"; transcript_id "mikado.19G239.5"; ID "mikado.19G239.5.three_prime_UTR1";
19	Mikado_loci	transcript	9866986	9897561	15	+	.	gene_id "ENSSTUG00000004949"; transcript_id "mikado.19G239.6"; ID "mikado.19G239.6";
19	Mikado_loci	exon	9866986	9867476	.	+	.	gene_id "ENSSTUG00000004949"; transcript_id "mikado.19G239.6"; ID "mikado.19G239.6.exon1";
19	Mikado_loci	exon	9869543	9870697	.	+	.	gene_id "ENSSTUG00000004949"; transcript_id "mikado.19G239.6"; ID "mikado.19G239.6.exon2";
19	Mikado_loci	exon	9887088	9887178	.	+	.	gene_id "ENSSTUG00000004949"; transcript_id "mikado.19G239.6"; ID "mikado.19G239.6.exon3";
19	Mikado_loci	exon	9889720	9889770	.	+	.	gene_id "ENSSTUG00000004949"; transcript_id "mikado.19G239.6"; ID "mikado.19G239.6.exon4";
19	Mikado_loci	exon	9892700	9892870	.	+	.	gene_id "ENSSTUG00000004949"; transcript_id "mikado.19G239.6"; ID "mikado.19G239.6.exon5";
19	Mikado_loci	exon	9893909	9894027	.	+	.	gene_id "ENSSTUG00000004949"; transcript_id "mikado.19G239.6"; ID "mikado.19G239.6.exon6";
19	Mikado_loci	exon	9895336	9895450	.	+	.	gene_id "ENSSTUG00000004949"; transcript_id "mikado.19G239.6"; ID "mikado.19G239.6.exon7";
19	Mikado_loci	exon	9895807	9895988	.	+	.	gene_id "ENSSTUG00000004949"; transcript_id "mikado.19G239.6"; ID "mikado.19G239.6.exon8";
19	Mikado_loci	exon	9896886	9897561	.	+	.	gene_id "ENSSTUG00000004949"; transcript_id "mikado.19G239.6"; ID "mikado.19G239.6.exon9";
19	Mikado_loci	CDS	9869588	9870697	.	+	0	gene_id "ENSSTUG00000004949"; transcript_id "mikado.19G239.6"; ID "mikado.19G239.6.CDS1";
19	Mikado_loci	CDS	9887088	9887178	.	+	0	gene_id "ENSSTUG00000004949"; transcript_id "mikado.19G239.6"; ID "mikado.19G239.6.CDS2";
19	Mikado_loci	CDS	9889720	9889770	.	+	2	gene_id "ENSSTUG00000004949"; transcript_id "mikado.19G239.6"; ID "mikado.19G239.6.CDS3";
19	Mikado_loci	CDS	9892700	9892870	.	+	2	gene_id "ENSSTUG00000004949"; transcript_id "mikado.19G239.6"; ID "mikado.19G239.6.CDS4";
19	Mikado_loci	CDS	9893909	9894027	.	+	2	gene_id "ENSSTUG00000004949"; transcript_id "mikado.19G239.6"; ID "mikado.19G239.6.CDS5";
19	Mikado_loci	CDS	9895336	9895450	.	+	0	gene_id "ENSSTUG00000004949"; transcript_id "mikado.19G239.6"; ID "mikado.19G239.6.CDS6";
19	Mikado_loci	CDS	9895807	9895988	.	+	2	gene_id "ENSSTUG00000004949"; transcript_id "mikado.19G239.6"; ID "mikado.19G239.6.CDS7";
19	Mikado_loci	CDS	9896886	9897113	.	+	0	gene_id "ENSSTUG00000004949"; transcript_id "mikado.19G239.6"; ID "mikado.19G239.6.CDS8";
19	Mikado_loci	five_prime_utr	9866986	9867476	.	+	.	gene_id "ENSSTUG00000004949"; transcript_id "mikado.19G239.6"; ID "mikado.19G239.6.five_prime_UTR1";
19	Mikado_loci	five_prime_utr	9869543	9869587	.	+	.	gene_id "ENSSTUG00000004949"; transcript_id "mikado.19G239.6"; ID "mikado.19G239.6.five_prime_UTR2";
19	Mikado_loci	three_prime_utr	9897114	9897561	.	+	.	gene_id "ENSSTUG00000004949"; transcript_id "mikado.19G239.6"; ID "mikado.19G239.6.three_prime_UTR1";
19	Mikado_loci	transcript	10756471	10770103	16	+	.	gene_id "ENSSTUG00000005552"; transcript_id "mikado.19G257.2"; ID "mikado.19G257.2";
19	Mikado_loci	exon	10756471	10756552	.	+	.	gene_id "ENSSTUG00000005552"; transcript_id "mikado.19G257.2"; ID "mikado.19G257.2.exon1";
19	Mikado_loci	exon	10758272	10758400	.	+	.	gene_id "ENSSTUG00000005552"; transcript_id "mikado.19G257.2"; ID "mikado.19G257.2.exon2";
19	Mikado_loci	exon	10763165	10763340	.	+	.	gene_id "ENSSTUG00000005552"; transcript_id "mikado.19G257.2"; ID "mikado.19G257.2.exon3";
19	Mikado_loci	exon	10766189	10766334	.	+	.	gene_id "ENSSTUG00000005552"; transcript_id "mikado.19G257.2"; ID "mikado.19G257.2.exon4";
19	Mikado_loci	exon	10766500	10766681	.	+	.	gene_id "ENSSTUG00000005552"; transcript_id "mikado.19G257.2"; ID "mikado.19G257.2.exon5";
19	Mikado_loci	exon	10766994	10770103	.	+	.	gene_id "ENSSTUG00000005552"; transcript_id "mikado.19G257.2"; ID "mikado.19G257.2.exon6";
19	Mikado_loci	CDS	10758282	10758400	.	+	0	gene_id "ENSSTUG00000005552"; transcript_id "mikado.19G257.2"; ID "mikado.19G257.2.CDS1";
19	Mikado_loci	CDS	10763165	10763340	.	+	1	gene_id "ENSSTUG00000005552"; transcript_id "mikado.19G257.2"; ID "mikado.19G257.2.CDS2";
19	Mikado_loci	CDS	10766189	10766334	.	+	2	gene_id "ENSSTUG00000005552"; transcript_id "mikado.19G257.2"; ID "mikado.19G257.2.CDS3";
19	Mikado_loci	CDS	10766500	10766681	.	+	0	gene_id "ENSSTUG00000005552"; transcript_id "mikado.19G257.2"; ID "mikado.19G257.2.CDS4";
19	Mikado_loci	CDS	10766994	10767156	.	+	1	gene_id "ENSSTUG00000005552"; transcript_id "mikado.19G257.2"; ID "mikado.19G257.2.CDS5";
19	Mikado_loci	five_prime_utr	10756471	10756552	.	+	.	gene_id "ENSSTUG00000005552"; transcript_id "mikado.19G257.2"; ID "mikado.19G257.2.five_prime_UTR1";
19	Mikado_loci	five_prime_utr	10758272	10758281	.	+	.	gene_id "ENSSTUG00000005552"; transcript_id "mikado.19G257.2"; ID "mikado.19G257.2.five_prime_UTR2";
19	Mikado_loci	three_prime_utr	10767157	10770103	.	+	.	gene_id "ENSSTUG00000005552"; transcript_id "mikado.19G257.2"; ID "mikado.19G257.2.three_prime_UTR1";
19	Mikado_loci	transcript	11172965	11179430	14	+	.	gene_id "ENSSTUG00000006170"; transcript_id "mikado.19G262.2"; ID "mikado.19G262.2";
19	Mikado_loci	exon	11172965	11173135	.	+	.	gene_id "ENSSTUG00000006170"; transcript_id "mikado.19G262.2"; ID "mikado.19G262.2.exon1";
19	Mikado_loci	exon	11175894	11179430	.	+	.	gene_id "ENSSTUG00000006170"; transcript_id "mikado.19G262.2"; ID "mikado.19G262.2.exon2";
19	Mikado_loci	CDS	11175926	11176891	.	+	0	gene_id "ENSSTUG00000006170"; transcript_id "mikado.19G262.2"; ID "mikado.19G262.2.CDS1";
19	Mikado_loci	five_prime_utr	11172965	11173135	.	+	.	gene_id "ENSSTUG00000006170"; transcript_id "mikado.19G262.2"; ID "mikado.19G262.2.five_prime_UTR1";
19	Mikado_loci	five_prime_utr	11175894	11175925	.	+	.	gene_id "ENSSTUG00000006170"; transcript_id "mikado.19G262.2"; ID "mikado.19G262.2.five_prime_UTR2";
19	Mikado_loci	three_prime_utr	11176892	11179430	.	+	.	gene_id "ENSSTUG00000006170"; transcript_id "mikado.19G262.2"; ID "mikado.19G262.2.three_prime_UTR1";
19	Mikado_loci	transcript	11356657	11385367	21	+	.	gene_id "ENSSTUG00000007739"; transcript_id "mikado.19G269.2"; ID "mikado.19G269.2";
19	Mikado_loci	exon	11356657	11356921	.	+	.	gene_id "ENSSTUG00000007739"; transcript_id "mikado.19G269.2"; ID "mikado.19G269.2.exon1";
19	Mikado_loci	exon	11371153	11371279	.	+	.	gene_id "ENSSTUG00000007739"; transcript_id "mikado.19G269.2"; ID "mikado.19G269.2.exon2";
19	Mikado_loci	exon	11375150	11375872	.	+	.	gene_id "ENSSTUG00000007739"; transcript_id "mikado.19G269.2"; ID "mikado.19G269.2.exon3";
19	Mikado_loci	exon	11376055	11376099	.	+	.	gene_id "ENSSTUG00000007739"; transcript_id "mikado.19G269.2"; ID "mikado.19G269.2.exon4";
19	Mikado_loci	exon	11376203	11376289	.	+	.	gene_id "ENSSTUG00000007739"; transcript_id "mikado.19G269.2"; ID "mikado.19G269.2.exon5";
19	Mikado_loci	exon	11376630	11376663	.	+	.	gene_id "ENSSTUG00000007739"; transcript_id "mikado.19G269.2"; ID "mikado.19G269.2.exon6";
19	Mikado_loci	exon	11376788	11376854	.	+	.	gene_id "ENSSTUG00000007739"; transcript_id "mikado.19G269.2"; ID "mikado.19G269.2.exon7";
19	Mikado_loci	exon	11377099	11377197	.	+	.	gene_id "ENSSTUG00000007739"; transcript_id "mikado.19G269.2"; ID "mikado.19G269.2.exon8";
19	Mikado_loci	exon	11377394	11377547	.	+	.	gene_id "ENSSTUG00000007739"; transcript_id "mikado.19G269.2"; ID "mikado.19G269.2.exon9";
19	Mikado_loci	exon	11377720	11378586	.	+	.	gene_id "ENSSTUG00000007739"; transcript_id "mikado.19G269.2"; ID "mikado.19G269.2.exon10";
19	Mikado_loci	exon	11378867	11378952	.	+	.	gene_id "ENSSTUG00000007739"; transcript_id "mikado.19G269.2"; ID "mikado.19G269.2.exon11";
19	Mikado_loci	exon	11379073	11379325	.	+	.	gene_id "ENSSTUG00000007739"; transcript_id "mikado.19G269.2"; ID "mikado.19G269.2.exon12";
19	Mikado_loci	exon	11379665	11379762	.	+	.	gene_id "ENSSTUG00000007739"; transcript_id "mikado.19G269.2"; ID "mikado.19G269.2.exon13";
19	Mikado_loci	exon	11380050	11380113	.	+	.	gene_id "ENSSTUG00000007739"; transcript_id "mikado.19G269.2"; ID "mikado.19G269.2.exon14";
19	Mikado_loci	exon	11380630	11380766	.	+	.	gene_id "ENSSTUG00000007739"; transcript_id "mikado.19G269.2"; ID "mikado.19G269.2.exon15";
19	Mikado_loci	exon	11381010	11381081	.	+	.	gene_id "ENSSTUG00000007739"; transcript_id "mikado.19G269.2"; ID "mikado.19G269.2.exon16";
19	Mikado_loci	exon	11381209	11381302	.	+	.	gene_id "ENSSTUG00000007739"; transcript_id "mikado.19G269.2"; ID "mikado.19G269.2.exon17";
19	Mikado_loci	exon	11381475	11381518	.	+	.	gene_id "ENSSTUG00000007739"; transcript_id "mikado.19G269.2"; ID "mikado.19G269.2.exon18";
19	Mikado_loci	exon	11381680	11381891	.	+	.	gene_id "ENSSTUG00000007739"; transcript_id "mikado.19G269.2"; ID "mikado.19G269.2.exon19";
19	Mikado_loci	exon	11382166	11385367	.	+	.	gene_id "ENSSTUG00000007739"; transcript_id "mikado.19G269.2"; ID "mikado.19G269.2.exon20";
19	Mikado_loci	CDS	11371157	11371279	.	+	0	gene_id "ENSSTUG00000007739"; transcript_id "mikado.19G269.2"; ID "mikado.19G269.2.CDS1";
19	Mikado_loci	CDS	11375150	11375872	.	+	0	gene_id "ENSSTUG00000007739"; transcript_id "mikado.19G269.2"; ID "mikado.19G269.2.CDS2";
19	Mikado_loci	CDS	11376055	11376099	.	+	0	gene_id "ENSSTUG00000007739"; transcript_id "mikado.19G269.2"; ID "mikado.19G269.2.CDS3";
19	Mikado_loci	CDS	11376203	11376289	.	+	0	gene_id "ENSSTUG00000007739"; transcript_id "mikado.19G269.2"; ID "mikado.19G269.2.CDS4";
19	Mikado_loci	CDS	11376630	11376663	.	+	0	gene_id "ENSSTUG00000007739"; transcript_id "mikado.19G269.2"; ID "mikado.19G269.2.CDS5";
19	Mikado_loci	CDS	11376788	11376854	.	+	2	gene_id "ENSSTUG00000007739"; transcript_id "mikado.19G269.2"; ID "mikado.19G269.2.CDS6";
19	Mikado_loci	CDS	11377099	11377197	.	+	1	gene_id "ENSSTUG00000007739"; transcript_id "mikado.19G269.2"; ID "mikado.19G269.2.CDS7";
19	Mikado_loci	CDS	11377394	11377547	.	+	1	gene_id "ENSSTUG00000007739"; transcript_id "mikado.19G269.2"; ID "mikado.19G269.2.CDS8";
19	Mikado_loci	CDS	11377720	11378586	.	+	0	gene_id "ENSSTUG00000007739"; transcript_id "mikado.19G269.2"; ID "mikado.19G269.2.CDS9";
19	Mikado_loci	CDS	11378867	11378952	.	+	0	gene_id "ENSSTUG00000007739"; transcript_id "mikado.19G269.2"; ID "mikado.19G269.2.CDS10";
19	Mikado_loci	CDS	11379073	11379325	.	+	1	gene_id "ENSSTUG00000007739"; transcript_id "mikado.19G269.2"; ID "mikado.19G269.2.CDS11";
19	Mikado_loci	CDS	11379665	11379762	.	+	0	gene_id "ENSSTUG00000007739"; transcript_id "mikado.19G269.2"; ID "mikado.19G269.2.CDS12";
19	Mikado_loci	CDS	11380050	11380113	.	+	1	gene_id "ENSSTUG00000007739"; transcript_id "mikado.19G269.2"; ID "mikado.19G269.2.CDS13";
19	Mikado_loci	CDS	11380630	11380766	.	+	0	gene_id "ENSSTUG00000007739"; transcript_id "mikado.19G269.2"; ID "mikado.19G269.2.CDS14";
19	Mikado_loci	CDS	11381010	11381081	.	+	1	gene_id "ENSSTUG00000007739"; transcript_id "mikado.19G269.2"; ID "mikado.19G269.2.CDS15";
19	Mikado_loci	CDS	11381209	11381302	.	+	1	gene_id "ENSSTUG00000007739"; transcript_id "mikado.19G269.2"; ID "mikado.19G269.2.CDS16";
19	Mikado_loci	CDS	11381475	11381518	.	+	0	gene_id "ENSSTUG00000007739"; transcript_id "mikado.19G269.2"; ID "mikado.19G269.2.CDS17";
19	Mikado_loci	CDS	11381680	11381891	.	+	1	gene_id "ENSSTUG00000007739"; transcript_id "mikado.19G269.2"; ID "mikado.19G269.2.CDS18";
19	Mikado_loci	CDS	11382166	11382293	.	+	2	gene_id "ENSSTUG00000007739"; transcript_id "mikado.19G269.2"; ID "mikado.19G269.2.CDS19";
19	Mikado_loci	five_prime_utr	11356657	11356921	.	+	.	gene_id "ENSSTUG00000007739"; transcript_id "mikado.19G269.2"; ID "mikado.19G269.2.five_prime_UTR1";
19	Mikado_loci	five_prime_utr	11371153	11371156	.	+	.	gene_id "ENSSTUG00000007739"; transcript_id "mikado.19G269.2"; ID "mikado.19G269.2.five_prime_UTR2";
19	Mikado_loci	three_prime_utr	11382294	11385367	.	+	.	gene_id "ENSSTUG00000007739"; transcript_id "mikado.19G269.2"; ID "mikado.19G269.2.three_prime_UTR1";
19	Mikado_loci	transcript	12910260	12945493	15	+	.	gene_id "ENSSTUG00000015388"; transcript_id "mikado.19G288.2"; ID "mikado.19G288.2";
19	Mikado_loci	exon	12910260	12910369	.	+	.	gene_id "ENSSTUG00000015388"; transcript_id "mikado.19G288.2"; ID "mikado.19G288.2.exon1";
19	Mikado_loci	exon	12933404	12933713	.	+	.	gene_id "ENSSTUG00000015388"; transcript_id "mikado.19G288.2"; ID "mikado.19G288.2.exon2";
19	Mikado_loci	exon	12941805	12941908	.	+	.	gene_id "ENSSTUG00000015388"; transcript_id "mikado.19G288.2"; ID "mikado.19G288.2.exon3";
19	Mikado_loci	exon	12942189	12942343	.	+	.	gene_id "ENSSTUG00000015388"; transcript_id "mikado.19G288.2"; ID "mikado.19G288.2.exon4";
19	Mikado_loci	exon	12942462	12942633	.	+	.	gene_id "ENSSTUG00000015388"; transcript_id "mikado.19G288.2"; ID "mikado.19G288.2.exon5";
19	Mikado_loci	exon	12942871	12942997	.	+	.	gene_id "ENSSTUG00000015388"; transcript_id "mikado.19G288.2"; ID "mikado.19G288.2.exon6";
19	Mikado_loci	exon	12943189	12943286	.	+	.	gene_id "ENSSTUG00000015388"; transcript_id "mikado.19G288.2"; ID "mikado.19G288.2.exon7";
19	Mikado_loci	exon	12943989	12944203	.	+	.	gene_id "ENSSTUG00000015388"; transcript_id "mikado.19G288.2"; ID "mikado.19G288.2.exon8";
19	Mikado_loci	exon	12944449	12944594	.	+	.	gene_id "ENSSTUG00000015388"; transcript_id "mikado.19G288.2"; ID "mikado.19G288.2.exon9";
19	Mikado_loci	exon	12944792	12944927	.	+	.	gene_id "ENSSTUG00000015388"; transcript_id "mikado.19G288.2"; ID "mikado.19G288.2.exon10";
19	Mikado_loci	exon	12945091	12945493	.	+	.	gene_id "ENSSTUG00000015388"; transcript_id "mikado.19G288.2"; ID "mikado.19G288.2.exon11";
19	Mikado_loci	CDS	12910269	12910369	.	+	0	gene_id "ENSSTUG00000015388"; transcript_id "mikado.19G288.2"; ID "mikado.19G288.2.CDS1";
19	Mikado_loci	CDS	12933404	12933713	.	+	1	gene_id "ENSSTUG00000015388"; transcript_id "mikado.19G288.2"; ID "mikado.19G288.2.CDS2";
19	Mikado_loci	CDS	12941805	12941908	.	+	0	gene_id "ENSSTUG00000015388"; transcript_id "mikado.19G288.2"; ID "mikado.19G288.2.CDS3";
19	Mikado_loci	CDS	12942189	12942343	.	+	1	gene_id "ENSSTUG00000015388"; transcript_id "mikado.19G288.2"; ID "mikado.19G288.2.CDS4";
19	Mikado_loci	CDS	12942462	12942633	.	+	2	gene_id "ENSSTUG00000015388"; transcript_id "mikado.19G288.2"; ID "mikado.19G288.2.CDS5";
19	Mikado_loci	CDS	12942871	12942997	.	+	1	gene_id "ENSSTUG00000015388"; transcript_id "mikado.19G288.2"; ID "mikado.19G288.2.CDS6";
19	Mikado_loci	CDS	12943189	12943286	.	+	0	gene_id "ENSSTUG00000015388"; transcript_id "mikado.19G288.2"; ID "mikado.19G288.2.CDS7";
19	Mikado_loci	CDS	12943989	12944203	.	+	1	gene_id "ENSSTUG00000015388"; transcript_id "mikado.19G288.2"; ID "mikado.19G288.2.CDS8";
19	Mikado_loci	CDS	12944449	12944594	.	+	2	gene_id "ENSSTUG00000015388"; transcript_id "mikado.19G288.2"; ID "mikado.19G288.2.CDS9";
19	Mikado_loci	CDS	12944792	12944927	.	+	0	gene_id "ENSSTUG00000015388"; transcript_id "mikado.19G288.2"; ID "mikado.19G288.2.CDS10";
19	Mikado_loci	CDS	12945091	12945095	.	+	2	gene_id "ENSSTUG00000015388"; transcript_id "mikado.19G288.2"; ID "mikado.19G288.2.CDS11";
19	Mikado_loci	five_prime_utr	12910260	12910268	.	+	.	gene_id "ENSSTUG00000015388"; transcript_id "mikado.19G288.2"; ID "mikado.19G288.2.five_prime_UTR1";
19	Mikado_loci	three_prime_utr	12945096	12945493	.	+	.	gene_id "ENSSTUG00000015388"; transcript_id "mikado.19G288.2"; ID "mikado.19G288.2.three_prime_UTR1";
19	Mikado_loci	transcript	12967399	12976742	17	+	.	gene_id "ENSSTUG00000015461"; transcript_id "mikado.19G289.2"; ID "mikado.19G289.2";
19	Mikado_loci	exon	12967399	12967560	.	+	.	gene_id "ENSSTUG00000015461"; transcript_id "mikado.19G289.2"; ID "mikado.19G289.2.exon1";
19	Mikado_loci	exon	12968942	12969602	.	+	.	gene_id "ENSSTUG00000015461"; transcript_id "mikado.19G289.2"; ID "mikado.19G289.2.exon2";
19	Mikado_loci	exon	12970027	12970130	.	+	.	gene_id "ENSSTUG00000015461"; transcript_id "mikado.19G289.2"; ID "mikado.19G289.2.exon3";
19	Mikado_loci	exon	12970407	12970561	.	+	.	gene_id "ENSSTUG00000015461"; transcript_id "mikado.19G289.2"; ID "mikado.19G289.2.exon4";
19	Mikado_loci	exon	12971276	12971447	.	+	.	gene_id "ENSSTUG00000015461"; transcript_id "mikado.19G289.2"; ID "mikado.19G289.2.exon5";
19	Mikado_loci	exon	12971584	12971710	.	+	.	gene_id "ENSSTUG00000015461"; transcript_id "mikado.19G289.2"; ID "mikado.19G289.2.exon6";
19	Mikado_loci	exon	12972334	12972431	.	+	.	gene_id "ENSSTUG00000015461"; transcript_id "mikado.19G289.2"; ID "mikado.19G289.2.exon7";
19	Mikado_loci	exon	12972637	12972851	.	+	.	gene_id "ENSSTUG00000015461"; transcript_id "mikado.19G289.2"; ID "mikado.19G289.2.exon8";
19	Mikado_loci	exon	12973645	12973827	.	+	.	gene_id "ENSSTUG00000015461"; transcript_id "mikado.19G289.2"; ID "mikado.19G289.2.exon9";
19	Mikado_loci	exon	12975573	12975708	.	+	.	gene_id "ENSSTUG00000015461"; transcript_id "mikado.19G289.2"; ID "mikado.19G289.2.exon10";
19	Mikado_loci	exon	12975814	12976742	.	+	.	gene_id "ENSSTUG00000015461"; transcript_id "mikado.19G289.2"; ID "mikado.19G289.2.exon11";
19	Mikado_loci	CDS	12969210	12969602	.	+	0	gene_id "ENSSTUG00000015461"; transcript_id "mikado.19G289.2"; ID "mikado.19G289.2.CDS1";
19	Mikado_loci	CDS	12970027	12970130	.	+	0	gene_id "ENSSTUG00000015461"; transcript_id "mikado.19G289.2"; ID "mikado.19G289.2.CDS2";
19	Mikado_loci	CDS	12970407	12970561	.	+	1	gene_id "ENSSTUG00000015461"; transcript_id "mikado.19G289.2"; ID "mikado.19G289.2.CDS3";
19	Mikado_loci	CDS	12971276	12971447	.	+	2	gene_id "ENSSTUG00000015461"; transcript_id "mikado.19G289.2"; ID "mikado.19G289.2.CDS4";
19	Mikado_loci	CDS	12971584	12971710	.	+	1	gene_id "ENSSTUG00000015461"; transcript_id "mikado.19G289.2"; ID "mikado.19G289.2.CDS5";
19	Mikado_loci	CDS	12972334	12972431	.	+	0	gene_id "ENSSTUG00000015461"; transcript_id "mikado.19G289.2"; ID "mikado.19G289.2.CDS6";
19	Mikado_loci	CDS	12972637	12972851	.	+	1	gene_id "ENSSTUG00000015461"; transcript_id "mikado.19G289.2"; ID "mikado.19G289.2.CDS7";
19	Mikado_loci	CDS	12973645	12973827	.	+	2	gene_id "ENSSTUG00000015461"; transcript_id "mikado.19G289.2"; ID "mikado.19G289.2.CDS8";
19	Mikado_loci	CDS	12975573	12975708	.	+	2	gene_id "ENSSTUG00000015461"; transcript_id "mikado.19G289.2"; ID "mikado.19G289.2.CDS9";
19	Mikado_loci	CDS	12975814	12975898	.	+	1	gene_id "ENSSTUG00000015461"; transcript_id "mikado.19G289.2"; ID "mikado.19G289.2.CDS10";
19	Mikado_loci	five_prime_utr	12967399	12967560	.	+	.	gene_id "ENSSTUG00000015461"; transcript_id "mikado.19G289.2"; ID "mikado.19G289.2.five_prime_UTR1";
19	Mikado_loci	five_prime_utr	12968942	12969209	.	+	.	gene_id "ENSSTUG00000015461"; transcript_id "mikado.19G289.2"; ID "mikado.19G289.2.five_prime_UTR2";
19	Mikado_loci	three_prime_utr	12975899	12976742	.	+	.	gene_id "ENSSTUG00000015461"; transcript_id "mikado.19G289.2"; ID "mikado.19G289.2.three_prime_UTR1";
19	Mikado_loci	transcript	13079145	13113857	19	+	.	gene_id "ENSSTUG00000015813"; transcript_id "mikado.19G292.11"; ID "mikado.19G292.11";
19	Mikado_loci	exon	13079145	13079361	.	+	.	gene_id "ENSSTUG00000015813"; transcript_id "mikado.19G292.11"; ID "mikado.19G292.11.exon1";
19	Mikado_loci	exon	13080002	13080222	.	+	.	gene_id "ENSSTUG00000015813"; transcript_id "mikado.19G292.11"; ID "mikado.19G292.11.exon2";
19	Mikado_loci	exon	13084094	13084211	.	+	.	gene_id "ENSSTUG00000015813"; transcript_id "mikado.19G292.11"; ID "mikado.19G292.11.exon3";
19	Mikado_loci	exon	13088256	13088320	.	+	.	gene_id "ENSSTUG00000015813"; transcript_id "mikado.19G292.11"; ID "mikado.19G292.11.exon4";
19	Mikado_loci	exon	13088986	13089087	.	+	.	gene_id "ENSSTUG00000015813"; transcript_id "mikado.19G292.11"; ID "mikado.19G292.11.exon5";
19	Mikado_loci	exon	13089357	13089456	.	+	.	gene_id "ENSSTUG00000015813"; transcript_id "mikado.19G292.11"; ID "mikado.19G292.11.exon6";
19	Mikado_loci	exon	13092512	13092690	.	+	.	gene_id "ENSSTUG00000015813"; transcript_id "mikado.19G292.11"; ID "mikado.19G292.11.exon7";
19	Mikado_loci	exon	13093434	13093466	.	+	.	gene_id "ENSSTUG00000015813"; transcript_id "mikado.19G292.11"; ID "mikado.19G292.11.exon8";
19	Mikado_loci	exon	13094389	13094440	.	+	.	gene_id "ENSSTUG00000015813"; transcript_id "mikado.19G292.11"; ID "mikado.19G292.11.exon9";
19	Mikado_loci	exon	13101518	13101591	.	+	.	gene_id "ENSSTUG00000015813"; transcript_id "mikado.19G292.11"; ID "mikado.19G292.11.exon10";
19	Mikado_loci	exon	13102020	13102097	.	+	.	gene_id "ENSSTUG00000015813"; transcript_id "mikado.19G292.11"; ID "mikado.19G292.11.exon11";
19	Mikado_loci	exon	13103493	13103627	.	+	.	gene_id "ENSSTUG00000015813"; transcript_id "mikado.19G292.11"; ID "mikado.19G292.11.exon12";
19	Mikado_loci	exon	13103733	13103867	.	+	.	gene_id "ENSSTUG00000015813"; transcript_id "mikado.19G292.11"; ID "mikado.19G292.11.exon13";
19	Mikado_loci	exon	13104410	13104505	.	+	.	gene_id "ENSSTUG00000015813"; transcript_id "mikado.19G292.11"; ID "mikado.19G292.11.exon14";
19	Mikado_loci	exon	13104731	13104803	.	+	.	gene_id "ENSSTUG00000015813"; transcript_id "mikado.19G292.11"; ID "mikado.19G292.11.exon15";
19	Mikado_loci	exon	13107902	13107990	.	+	.	gene_id "ENSSTUG00000015813"; transcript_id "mikado.19G292.11"; ID "mikado.19G292.11.exon16";
19	Mikado_loci	exon	13108164	13108280	.	+	.	gene_id "ENSSTUG00000015813"; transcript_id "mikado.19G292.11"; ID "mikado.19G292.11.exon17";
19	Mikado_loci	exon	13108437	13108580	.	+	.	gene_id "ENSSTUG00000015813"; transcript_id "mikado.19G292.11"; ID "mikado.19G292.11.exon18";
19	Mikado_loci	exon	13111543	13111644	.	+	.	gene_id "ENSSTUG00000015813"; transcript_id "mikado.19G292.11"; ID "mikado.19G292.11.exon19";
19	Mikado_loci	exon	13111976	13112047	.	+	.	gene_id "ENSSTUG00000015813"; transcript_id "mikado.19G292.11"; ID "mikado.19G292.11.exon20";
19	Mikado_loci	exon	13112255	13113857	.	+	.	gene_id "ENSSTUG00000015813"; transcript_id "mikado.19G292.11"; ID "mikado.19G292.11.exon21";
19	Mikado_loci	CDS	13080019	13080222	.	+	0	gene_id "ENSSTUG00000015813"; transcript_id "mikado.19G292.11"; ID "mikado.19G292.11.CDS1";
19	Mikado_loci	CDS	13084094	13084211	.	+	0	gene_id "ENSSTUG00000015813"; transcript_id "mikado.19G292.11"; ID "mikado.19G292.11.CDS2";
19	Mikado_loci	CDS	13088256	13088320	.	+	2	gene_id "ENSSTUG00000015813"; transcript_id "mikado.19G292.11"; ID "mikado.19G292.11.CDS3";
19	Mikado_loci	CDS	13088986	13089087	.	+	0	gene_id "ENSSTUG00000015813"; transcript_id "mikado.19G292.11"; ID "mikado.19G292.11.CDS4";
19	Mikado_loci	CDS	13089357	13089456	.	+	0	gene_id "ENSSTUG00000015813"; transcript_id "mikado.19G292.11"; ID "mikado.19G292.11.CDS5";
19	Mikado_loci	CDS	13092512	13092690	.	+	2	gene_id "ENSSTUG00000015813"; transcript_id "mikado.19G292.11"; ID "mikado.19G292.11.CDS6";
19	Mikado_loci	CDS	13093434	13093466	.	+	0	gene_id "ENSSTUG00000015813"; transcript_id "mikado.19G292.11"; ID "mikado.19G292.11.CDS7";
19	Mikado_loci	CDS	13094389	13094440	.	+	0	gene_id "ENSSTUG00000015813"; transcript_id "mikado.19G292.11"; ID "mikado.19G292.11.CDS8";
19	Mikado_loci	CDS	13101518	13101591	.	+	2	gene_id "ENSSTUG00000015813"; transcript_id "mikado.19G292.11"; ID "mikado.19G292.11.CDS9";
19	Mikado_loci	CDS	13102020	13102097	.	+	0	gene_id "ENSSTUG00000015813"; transcript_id "mikado.19G292.11"; ID "mikado.19G292.11.CDS10";
19	Mikado_loci	CDS	13103493	13103627	.	+	0	gene_id "ENSSTUG00000015813"; transcript_id "mikado.19G292.11"; ID "mikado.19G292.11.CDS11";
19	Mikado_loci	CDS	13103733	13103867	.	+	0	gene_id "ENSSTUG00000015813"; transcript_id "mikado.19G292.11"; ID "mikado.19G292.11.CDS12";
19	Mikado_loci	CDS	13104410	13104505	.	+	0	gene_id "ENSSTUG00000015813"; transcript_id "mikado.19G292.11"; ID "mikado.19G292.11.CDS13";
19	Mikado_loci	CDS	13104731	13104803	.	+	0	gene_id "ENSSTUG00000015813"; transcript_id "mikado.19G292.11"; ID "mikado.19G292.11.CDS14";
19	Mikado_loci	CDS	13107902	13107990	.	+	2	gene_id "ENSSTUG00000015813"; transcript_id "mikado.19G292.11"; ID "mikado.19G292.11.CDS15";
19	Mikado_loci	CDS	13108164	13108280	.	+	0	gene_id "ENSSTUG00000015813"; transcript_id "mikado.19G292.11"; ID "mikado.19G292.11.CDS16";
19	Mikado_loci	CDS	13108437	13108580	.	+	0	gene_id "ENSSTUG00000015813"; transcript_id "mikado.19G292.11"; ID "mikado.19G292.11.CDS17";
19	Mikado_loci	CDS	13111543	13111644	.	+	0	gene_id "ENSSTUG00000015813"; transcript_id "mikado.19G292.11"; ID "mikado.19G292.11.CDS18";
19	Mikado_loci	CDS	13111976	13112047	.	+	0	gene_id "ENSSTUG00000015813"; transcript_id "mikado.19G292.11"; ID "mikado.19G292.11.CDS19";
19	Mikado_loci	CDS	13112255	13112395	.	+	0	gene_id "ENSSTUG00000015813"; transcript_id "mikado.19G292.11"; ID "mikado.19G292.11.CDS20";
19	Mikado_loci	five_prime_utr	13079145	13079361	.	+	.	gene_id "ENSSTUG00000015813"; transcript_id "mikado.19G292.11"; ID "mikado.19G292.11.five_prime_UTR1";
19	Mikado_loci	five_prime_utr	13080002	13080018	.	+	.	gene_id "ENSSTUG00000015813"; transcript_id "mikado.19G292.11"; ID "mikado.19G292.11.five_prime_UTR2";
19	Mikado_loci	three_prime_utr	13112396	13113857	.	+	.	gene_id "ENSSTUG00000015813"; transcript_id "mikado.19G292.11"; ID "mikado.19G292.11.three_prime_UTR1";
19	Mikado_loci	transcript	13079145	13113857	19	+	.	gene_id "ENSSTUG00000015813"; transcript_id "mikado.19G292.12"; ID "mikado.19G292.12";
19	Mikado_loci	exon	13079145	13079426	.	+	.	gene_id "ENSSTUG00000015813"; transcript_id "mikado.19G292.12"; ID "mikado.19G292.12.exon1";
19	Mikado_loci	exon	13080002	13080222	.	+	.	gene_id "ENSSTUG00000015813"; transcript_id "mikado.19G292.12"; ID "mikado.19G292.12.exon2";
19	Mikado_loci	exon	13084094	13084211	.	+	.	gene_id "ENSSTUG00000015813"; transcript_id "mikado.19G292.12"; ID "mikado.19G292.12.exon3";
19	Mikado_loci	exon	13088256	13088320	.	+	.	gene_id "ENSSTUG00000015813"; transcript_id "mikado.19G292.12"; ID "mikado.19G292.12.exon4";
19	Mikado_loci	exon	13088986	13089087	.	+	.	gene_id "ENSSTUG00000015813"; transcript_id "mikado.19G292.12"; ID "mikado.19G292.12.exon5";
19	Mikado_loci	exon	13089357	13089456	.	+	.	gene_id "ENSSTUG00000015813"; transcript_id "mikado.19G292.12"; ID "mikado.19G292.12.exon6";
19	Mikado_loci	exon	13092512	13092690	.	+	.	gene_id "ENSSTUG00000015813"; transcript_id "mikado.19G292.12"; ID "mikado.19G292.12.exon7";
19	Mikado_loci	exon	13093434	13093466	.	+	.	gene_id "ENSSTUG00000015813"; transcript_id "mikado.19G292.12"; ID "mikado.19G292.12.exon8";
19	Mikado_loci	exon	13094389	13094440	.	+	.	gene_id "ENSSTUG00000015813"; transcript_id "mikado.19G292.12"; ID "mikado.19G292.12.exon9";
19	Mikado_loci	exon	13101518	13101591	.	+	.	gene_id "ENSSTUG00000015813"; transcript_id "mikado.19G292.12"; ID "mikado.19G292.12.exon10";
19	Mikado_loci	exon	13102020	13102097	.	+	.	gene_id "ENSSTUG00000015813"; transcript_id "mikado.19G292.12"; ID "mikado.19G292.12.exon11";
19	Mikado_loci	exon	13103493	13103627	.	+	.	gene_id "ENSSTUG00000015813"; transcript_id "mikado.19G292.12"; ID "mikado.19G292.12.exon12";
19	Mikado_loci	exon	13103733	13103867	.	+	.	gene_id "ENSSTUG00000015813"; transcript_id "mikado.19G292.12"; ID "mikado.19G292.12.exon13";
19	Mikado_loci	exon	13104410	13104505	.	+	.	gene_id "ENSSTUG00000015813"; transcript_id "mikado.19G292.12"; ID "mikado.19G292.12.exon14";
19	Mikado_loci	exon	13104731	13104803	.	+	.	gene_id "ENSSTUG00000015813"; transcript_id "mikado.19G292.12"; ID "mikado.19G292.12.exon15";
19	Mikado_loci	exon	13107902	13107990	.	+	.	gene_id "ENSSTUG00000015813"; transcript_id "mikado.19G292.12"; ID "mikado.19G292.12.exon16";
19	Mikado_loci	exon	13108164	13108280	.	+	.	gene_id "ENSSTUG00000015813"; transcript_id "mikado.19G292.12"; ID "mikado.19G292.12.exon17";
19	Mikado_loci	exon	13108437	13108580	.	+	.	gene_id "ENSSTUG00000015813"; transcript_id "mikado.19G292.12"; ID "mikado.19G292.12.exon18";
19	Mikado_loci	exon	13111543	13111644	.	+	.	gene_id "ENSSTUG00000015813"; transcript_id "mikado.19G292.12"; ID "mikado.19G292.12.exon19";
19	Mikado_loci	exon	13111976	13112047	.	+	.	gene_id "ENSSTUG00000015813"; transcript_id "mikado.19G292.12"; ID "mikado.19G292.12.exon20";
19	Mikado_loci	exon	13112255	13113857	.	+	.	gene_id "ENSSTUG00000015813"; transcript_id "mikado.19G292.12"; ID "mikado.19G292.12.exon21";
19	Mikado_loci	CDS	13080019	13080222	.	+	0	gene_id "ENSSTUG00000015813"; transcript_id "mikado.19G292.12"; ID "mikado.19G292.12.CDS1";
19	Mikado_loci	CDS	13084094	13084211	.	+	0	gene_id "ENSSTUG00000015813"; transcript_id "mikado.19G292.12"; ID "mikado.19G292.12.CDS2";
19	Mikado_loci	CDS	13088256	13088320	.	+	2	gene_id "ENSSTUG00000015813"; transcript_id "mikado.19G292.12"; ID "mikado.19G292.12.CDS3";
19	Mikado_loci	CDS	13088986	13089087	.	+	0	gene_id "ENSSTUG00000015813"; transcript_id "mikado.19G292.12"; ID "mikado.19G292.12.CDS4";
19	Mikado_loci	CDS	13089357	13089456	.	+	0	gene_id "ENSSTUG00000015813"; transcript_id "mikado.19G292.12"; ID "mikado.19G292.12.CDS5";
19	Mikado_loci	CDS	13092512	13092690	.	+	2	gene_id "ENSSTUG00000015813"; transcript_id "mikado.19G292.12"; ID "mikado.19G292.12.CDS6";
19	Mikado_loci	CDS	13093434	13093466	.	+	0	gene_id "ENSSTUG00000015813"; transcript_id "mikado.19G292.12"; ID "mikado.19G292.12.CDS7";
19	Mikado_loci	CDS	13094389	13094440	.	+	0	gene_id "ENSSTUG00000015813"; transcript_id "mikado.19G292.12"; ID "mikado.19G292.12.CDS8";
19	Mikado_loci	CDS	13101518	13101591	.	+	2	gene_id "ENSSTUG00000015813"; transcript_id "mikado.19G292.12"; ID "mikado.19G292.12.CDS9";
19	Mikado_loci	CDS	13102020	13102097	.	+	0	gene_id "ENSSTUG00000015813"; transcript_id "mikado.19G292.12"; ID "mikado.19G292.12.CDS10";
19	Mikado_loci	CDS	13103493	13103627	.	+	0	gene_id "ENSSTUG00000015813"; transcript_id "mikado.19G292.12"; ID "mikado.19G292.12.CDS11";
19	Mikado_loci	CDS	13103733	13103867	.	+	0	gene_id "ENSSTUG00000015813"; transcript_id "mikado.19G292.12"; ID "mikado.19G292.12.CDS12";
19	Mikado_loci	CDS	13104410	13104505	.	+	0	gene_id "ENSSTUG00000015813"; transcript_id "mikado.19G292.12"; ID "mikado.19G292.12.CDS13";
19	Mikado_loci	CDS	13104731	13104803	.	+	0	gene_id "ENSSTUG00000015813"; transcript_id "mikado.19G292.12"; ID "mikado.19G292.12.CDS14";
19	Mikado_loci	CDS	13107902	13107990	.	+	2	gene_id "ENSSTUG00000015813"; transcript_id "mikado.19G292.12"; ID "mikado.19G292.12.CDS15";
19	Mikado_loci	CDS	13108164	13108280	.	+	0	gene_id "ENSSTUG00000015813"; transcript_id "mikado.19G292.12"; ID "mikado.19G292.12.CDS16";
19	Mikado_loci	CDS	13108437	13108580	.	+	0	gene_id "ENSSTUG00000015813"; transcript_id "mikado.19G292.12"; ID "mikado.19G292.12.CDS17";
19	Mikado_loci	CDS	13111543	13111644	.	+	0	gene_id "ENSSTUG00000015813"; transcript_id "mikado.19G292.12"; ID "mikado.19G292.12.CDS18";
19	Mikado_loci	CDS	13111976	13112047	.	+	0	gene_id "ENSSTUG00000015813"; transcript_id "mikado.19G292.12"; ID "mikado.19G292.12.CDS19";
19	Mikado_loci	CDS	13112255	13112395	.	+	0	gene_id "ENSSTUG00000015813"; transcript_id "mikado.19G292.12"; ID "mikado.19G292.12.CDS20";
19	Mikado_loci	five_prime_utr	13079145	13079426	.	+	.	gene_id "ENSSTUG00000015813"; transcript_id "mikado.19G292.12"; ID "mikado.19G292.12.five_prime_UTR1";
19	Mikado_loci	five_prime_utr	13080002	13080018	.	+	.	gene_id "ENSSTUG00000015813"; transcript_id "mikado.19G292.12"; ID "mikado.19G292.12.five_prime_UTR2";
19	Mikado_loci	three_prime_utr	13112396	13113857	.	+	.	gene_id "ENSSTUG00000015813"; transcript_id "mikado.19G292.12"; ID "mikado.19G292.12.three_prime_UTR1";
19	Mikado_loci	transcript	13219138	13361733	17	+	.	gene_id "ENSSTUG00000022331"; transcript_id "mikado.19G295.5"; ID "mikado.19G295.5";
19	Mikado_loci	exon	13219138	13219208	.	+	.	gene_id "ENSSTUG00000022331"; transcript_id "mikado.19G295.5"; ID "mikado.19G295.5.exon1";
19	Mikado_loci	exon	13219755	13219811	.	+	.	gene_id "ENSSTUG00000022331"; transcript_id "mikado.19G295.5"; ID "mikado.19G295.5.exon2";
19	Mikado_loci	exon	13221765	13221848	.	+	.	gene_id "ENSSTUG00000022331"; transcript_id "mikado.19G295.5"; ID "mikado.19G295.5.exon3";
19	Mikado_loci	exon	13237878	13237947	.	+	.	gene_id "ENSSTUG00000022331"; transcript_id "mikado.19G295.5"; ID "mikado.19G295.5.exon4";
19	Mikado_loci	exon	13255001	13255129	.	+	.	gene_id "ENSSTUG00000022331"; transcript_id "mikado.19G295.5"; ID "mikado.19G295.5.exon5";
19	Mikado_loci	exon	13299256	13299387	.	+	.	gene_id "ENSSTUG00000022331"; transcript_id "mikado.19G295.5"; ID "mikado.19G295.5.exon6";
19	Mikado_loci	exon	13305218	13305398	.	+	.	gene_id "ENSSTUG00000022331"; transcript_id "mikado.19G295.5"; ID "mikado.19G295.5.exon7";
19	Mikado_loci	exon	13311292	13311428	.	+	.	gene_id "ENSSTUG00000022331"; transcript_id "mikado.19G295.5"; ID "mikado.19G295.5.exon8";
19	Mikado_loci	exon	13312416	13312574	.	+	.	gene_id "ENSSTUG00000022331"; transcript_id "mikado.19G295.5"; ID "mikado.19G295.5.exon9";
19	Mikado_loci	exon	13317422	13317574	.	+	.	gene_id "ENSSTUG00000022331"; transcript_id "mikado.19G295.5"; ID "mikado.19G295.5.exon10";
19	Mikado_loci	exon	13318236	13318400	.	+	.	gene_id "ENSSTUG00000022331"; transcript_id "mikado.19G295.5"; ID "mikado.19G295.5.exon11";
19	Mikado_loci	exon	13318913	13319020	.	+	.	gene_id "ENSSTUG00000022331"; transcript_id "mikado.19G295.5"; ID "mikado.19G295.5.exon12";
19	Mikado_loci	exon	13319368	13319571	.	+	.	gene_id "ENSSTUG00000022331"; transcript_id "mikado.19G295.5"; ID "mikado.19G295.5.exon13";
19	Mikado_loci	exon	13319742	13319850	.	+	.	gene_id "ENSSTUG00000022331"; transcript_id "mikado.19G295.5"; ID "mikado.19G295.5.exon14";
19	Mikado_loci	exon	13320118	13320361	.	+	.	gene_id "ENSSTUG00000022331"; transcript_id "mikado.19G295.5"; ID "mikado.19G295.5.exon15";
19	Mikado_loci	exon	13323995	13324155	.	+	.	gene_id "ENSSTUG00000022331"; transcript_id "mikado.19G295.5"; ID "mikado.19G295.5.exon16";
19	Mikado_loci	exon	13329451	13329691	.	+	.	gene_id "ENSSTUG00000022331"; transcript_id "mikado.19G295.5"; ID "mikado.19G295.5.exon17";
19	Mikado_loci	exon	13331665	13331773	.	+	.	gene_id "ENSSTUG00000022331"; transcript_id "mikado.19G295.5"; ID "mikado.19G295.5.exon18";
19	Mikado_loci	exon	13333360	13333643	.	+	.	gene_id "ENSSTUG00000022331"; transcript_id "mikado.19G295.5"; ID "mikado.19G295.5.exon19";
19	Mikado_loci	exon	13336224	13336435	.	+	.	gene_id "ENSSTUG00000022331"; transcript_id "mikado.19G295.5"; ID "mikado.19G295.5.exon20";
19	Mikado_loci	exon	13339914	13340037	.	+	.	gene_id "ENSSTUG00000022331"; transcript_id "mikado.19G295.5"; ID "mikado.19G295.5.exon21";
19	Mikado_loci	exon	13347145	13347365	.	+	.	gene_id "ENSSTUG00000022331"; transcript_id "mikado.19G295.5"; ID "mikado.19G295.5.exon22";
19	Mikado_loci	exon	13348146	13348322	.	+	.	gene_id "ENSSTUG00000022331"; transcript_id "mikado.19G295.5"; ID "mikado.19G295.5.exon23";
19	Mikado_loci	exon	13351777	13352055	.	+	.	gene_id "ENSSTUG00000022331"; transcript_id "mikado.19G295.5"; ID "mikado.19G295.5.exon24";
19	Mikado_loci	exon	13352249	13352374	.	+	.	gene_id "ENSSTUG00000022331"; transcript_id "mikado.19G295.5"; ID "mikado.19G295.5.exon25";
19	Mikado_loci	exon	13353622	13353844	.	+	.	gene_id "ENSSTUG00000022331"; transcript_id "mikado.19G295.5"; ID "mikado.19G295.5.exon26";
19	Mikado_loci	exon	13357414	13357964	.	+	.	gene_id "ENSSTUG00000022331"; transcript_id "mikado.19G295.5"; ID "mikado.19G295.5.exon27";
19	Mikado_loci	exon	13359087	13359356	.	+	.	gene_id "ENSSTUG00000022331"; transcript_id "mikado.19G295.5"; ID "mikado.19G295.5.exon28";
19	Mikado_loci	exon	13359786	13361733	.	+	.	gene_id "ENSSTUG00000022331"; transcript_id "mikado.19G295.5"; ID "mikado.19G295.5.exon29";
19	Mikado_loci	CDS	13219171	13219208	.	+	0	gene_id "ENSSTUG00000022331"; transcript_id "mikado.19G295.5"; ID "mikado.19G295.5.CDS1";
19	Mikado_loci	CDS	13219755	13219811	.	+	1	gene_id "ENSSTUG00000022331"; transcript_id "mikado.19G295.5"; ID "mikado.19G295.5.CDS2";
19	Mikado_loci	CDS	13221765	13221848	.	+	1	gene_id "ENSSTUG00000022331"; transcript_id "mikado.19G295.5"; ID "mikado.19G295.5.CDS3";
19	Mikado_loci	CDS	13237878	13237947	.	+	1	gene_id "ENSSTUG00000022331"; transcript_id "mikado.19G295.5"; ID "mikado.19G295.5.CDS4";
19	Mikado_loci	CDS	13255001	13255129	.	+	0	gene_id "ENSSTUG00000022331"; transcript_id "mikado.19G295.5"; ID "mikado.19G295.5.CDS5";
19	Mikado_loci	CDS	13299256	13299387	.	+	0	gene_id "ENSSTUG00000022331"; transcript_id "mikado.19G295.5"; ID "mikado.19G295.5.CDS6";
19	Mikado_loci	CDS	13305218	13305398	.	+	0	gene_id "ENSSTUG00000022331"; transcript_id "mikado.19G295.5"; ID "mikado.19G295.5.CDS7";
19	Mikado_loci	CDS	13311292	13311428	.	+	2	gene_id "ENSSTUG00000022331"; transcript_id "mikado.19G295.5"; ID "mikado.19G295.5.CDS8";
19	Mikado_loci	CDS	13312416	13312574	.	+	0	gene_id "ENSSTUG00000022331"; transcript_id "mikado.19G295.5"; ID "mikado.19G295.5.CDS9";
19	Mikado_loci	CDS	13317422	13317574	.	+	0	gene_id "ENSSTUG00000022331"; transcript_id "mikado.19G295.5"; ID "mikado.19G295.5.CDS10";
19	Mikado_loci	CDS	13318236	13318400	.	+	0	gene_id "ENSSTUG00000022331"; transcript_id "mikado.19G295.5"; ID "mikado.19G295.5.CDS11";
19	Mikado_loci	CDS	13318913	13319020	.	+	0	gene_id "ENSSTUG00000022331"; transcript_id "mikado.19G295.5"; ID "mikado.19G295.5.CDS12";
19	Mikado_loci	CDS	13319368	13319571	.	+	0	gene_id "ENSSTUG00000022331"; transcript_id "mikado.19G295.5"; ID "mikado.19G295.5.CDS13";
19	Mikado_loci	CDS	13319742	13319850	.	+	0	gene_id "ENSSTUG00000022331"; transcript_id "mikado.19G295.5"; ID "mikado.19G295.5.CDS14";
19	Mikado_loci	CDS	13320118	13320361	.	+	2	gene_id "ENSSTUG00000022331"; transcript_id "mikado.19G295.5"; ID "mikado.19G295.5.CDS15";
19	Mikado_loci	CDS	13323995	13324155	.	+	1	gene_id "ENSSTUG00000022331"; transcript_id "mikado.19G295.5"; ID "mikado.19G295.5.CDS16";
19	Mikado_loci	CDS	13329451	13329691	.	+	2	gene_id "ENSSTUG00000022331"; transcript_id "mikado.19G295.5"; ID "mikado.19G295.5.CDS17";
19	Mikado_loci	CDS	13331665	13331773	.	+	1	gene_id "ENSSTUG00000022331"; transcript_id "mikado.19G295.5"; ID "mikado.19G295.5.CDS18";
19	Mikado_loci	CDS	13333360	13333643	.	+	0	gene_id "ENSSTUG00000022331"; transcript_id "mikado.19G295.5"; ID "mikado.19G295.5.CDS19";
19	Mikado_loci	CDS	13336224	13336435	.	+	1	gene_id "ENSSTUG00000022331"; transcript_id "mikado.19G295.5"; ID "mikado.19G295.5.CDS20";
19	Mikado_loci	CDS	13339914	13340037	.	+	2	gene_id "ENSSTUG00000022331"; transcript_id "mikado.19G295.5"; ID "mikado.19G295.5.CDS21";
19	Mikado_loci	CDS	13347145	13347365	.	+	1	gene_id "ENSSTUG00000022331"; transcript_id "mikado.19G295.5"; ID "mikado.19G295.5.CDS22";
19	Mikado_loci	CDS	13348146	13348322	.	+	2	gene_id "ENSSTUG00000022331"; transcript_id "mikado.19G295.5"; ID "mikado.19G295.5.CDS23";
19	Mikado_loci	CDS	13351777	13352055	.	+	2	gene_id "ENSSTUG00000022331"; transcript_id "mikado.19G295.5"; ID "mikado.19G295.5.CDS24";
19	Mikado_loci	CDS	13352249	13352374	.	+	2	gene_id "ENSSTUG00000022331"; transcript_id "mikado.19G295.5"; ID "mikado.19G295.5.CDS25";
19	Mikado_loci	CDS	13353622	13353844	.	+	2	gene_id "ENSSTUG00000022331"; transcript_id "mikado.19G295.5"; ID "mikado.19G295.5.CDS26";
19	Mikado_loci	CDS	13357414	13357964	.	+	1	gene_id "ENSSTUG00000022331"; transcript_id "mikado.19G295.5"; ID "mikado.19G295.5.CDS27";
19	Mikado_loci	CDS	13359087	13359356	.	+	2	gene_id "ENSSTUG00000022331"; transcript_id "mikado.19G295.5"; ID "mikado.19G295.5.CDS28";
19	Mikado_loci	CDS	13359786	13359808	.	+	2	gene_id "ENSSTUG00000022331"; transcript_id "mikado.19G295.5"; ID "mikado.19G295.5.CDS29";
19	Mikado_loci	five_prime_utr	13219138	13219170	.	+	.	gene_id "ENSSTUG00000022331"; transcript_id "mikado.19G295.5"; ID "mikado.19G295.5.five_prime_UTR1";
19	Mikado_loci	three_prime_utr	13359809	13361733	.	+	.	gene_id "ENSSTUG00000022331"; transcript_id "mikado.19G295.5"; ID "mikado.19G295.5.three_prime_UTR1";
19	Mikado_loci	transcript	14047305	14120643	14	+	.	gene_id "ENSSTUG00000023812"; transcript_id "mikado.19G297.6"; ID "mikado.19G297.6";
19	Mikado_loci	exon	14047305	14047907	.	+	.	gene_id "ENSSTUG00000023812"; transcript_id "mikado.19G297.6"; ID "mikado.19G297.6.exon1";
19	Mikado_loci	exon	14048045	14048114	.	+	.	gene_id "ENSSTUG00000023812"; transcript_id "mikado.19G297.6"; ID "mikado.19G297.6.exon2";
19	Mikado_loci	exon	14048910	14049013	.	+	.	gene_id "ENSSTUG00000023812"; transcript_id "mikado.19G297.6"; ID "mikado.19G297.6.exon3";
19	Mikado_loci	exon	14095882	14096005	.	+	.	gene_id "ENSSTUG00000023812"; transcript_id "mikado.19G297.6"; ID "mikado.19G297.6.exon4";
19	Mikado_loci	exon	14101005	14101092	.	+	.	gene_id "ENSSTUG00000023812"; transcript_id "mikado.19G297.6"; ID "mikado.19G297.6.exon5";
19	Mikado_loci	exon	14106581	14106667	.	+	.	gene_id "ENSSTUG00000023812"; transcript_id "mikado.19G297.6"; ID "mikado.19G297.6.exon6";
19	Mikado_loci	exon	14108265	14108384	.	+	.	gene_id "ENSSTUG00000023812"; transcript_id "mikado.19G297.6"; ID "mikado.19G297.6.exon7";
19	Mikado_loci	exon	14108569	14108731	.	+	.	gene_id "ENSSTUG00000023812"; transcript_id "mikado.19G297.6"; ID "mikado.19G297.6.exon8";
19	Mikado_loci	exon	14110437	14110544	.	+	.	gene_id "ENSSTUG00000023812"; transcript_id "mikado.19G297.6"; ID "mikado.19G297.6.exon9";
19	Mikado_loci	exon	14116800	14116848	.	+	.	gene_id "ENSSTUG00000023812"; transcript_id "mikado.19G297.6"; ID "mikado.19G297.6.exon10";
19	Mikado_loci	exon	14118498	14120643	.	+	.	gene_id "ENSSTUG00000023812"; transcript_id "mikado.19G297.6"; ID "mikado.19G297.6.exon11";
19	Mikado_loci	CDS	14047731	14047907	.	+	0	gene_id "ENSSTUG00000023812"; transcript_id "mikado.19G297.6"; ID "mikado.19G297.6.CDS1";
19	Mikado_loci	CDS	14048045	14048114	.	+	0	gene_id "ENSSTUG00000023812"; transcript_id "mikado.19G297.6"; ID "mikado.19G297.6.CDS2";
19	Mikado_loci	CDS	14048910	14049013	.	+	2	gene_id "ENSSTUG00000023812"; transcript_id "mikado.19G297.6"; ID "mikado.19G297.6.CDS3";
19	Mikado_loci	CDS	14095882	14096005	.	+	0	gene_id "ENSSTUG00000023812"; transcript_id "mikado.19G297.6"; ID "mikado.19G297.6.CDS4";
19	Mikado_loci	CDS	14101005	14101092	.	+	2	gene_id "ENSSTUG00000023812"; transcript_id "mikado.19G297.6"; ID "mikado.19G297.6.CDS5";
19	Mikado_loci	CDS	14106581	14106667	.	+	1	gene_id "ENSSTUG00000023812"; transcript_id "mikado.19G297.6"; ID "mikado.19G297.6.CDS6";
19	Mikado_loci	CDS	14108265	14108384	.	+	1	gene_id "ENSSTUG00000023812"; transcript_id "mikado.19G297.6"; ID "mikado.19G297.6.CDS7";
19	Mikado_loci	CDS	14108569	14108731	.	+	1	gene_id "ENSSTUG00000023812"; transcript_id "mikado.19G297.6"; ID "mikado.19G297.6.CDS8";
19	Mikado_loci	CDS	14110437	14110544	.	+	0	gene_id "ENSSTUG00000023812"; transcript_id "mikado.19G297.6"; ID "mikado.19G297.6.CDS9";
19	Mikado_loci	CDS	14116800	14116848	.	+	0	gene_id "ENSSTUG00000023812"; transcript_id "mikado.19G297.6"; ID "mikado.19G297.6.CDS10";
19	Mikado_loci	CDS	14118498	14118520	.	+	2	gene_id "ENSSTUG00000023812"; transcript_id "mikado.19G297.6"; ID "mikado.19G297.6.CDS11";
19	Mikado_loci	five_prime_utr	14047305	14047730	.	+	.	gene_id "ENSSTUG00000023812"; transcript_id "mikado.19G297.6"; ID "mikado.19G297.6.five_prime_UTR1";
19	Mikado_loci	three_prime_utr	14118521	14120643	.	+	.	gene_id "ENSSTUG00000023812"; transcript_id "mikado.19G297.6"; ID "mikado.19G297.6.three_prime_UTR1";
19	Mikado_loci	transcript	14429719	14459520	19	+	.	gene_id "ENSSTUG00000024365"; transcript_id "mikado.19G302.5"; ID "mikado.19G302.5";
19	Mikado_loci	exon	14429719	14430361	.	+	.	gene_id "ENSSTUG00000024365"; transcript_id "mikado.19G302.5"; ID "mikado.19G302.5.exon1";
19	Mikado_loci	exon	14434696	14435262	.	+	.	gene_id "ENSSTUG00000024365"; transcript_id "mikado.19G302.5"; ID "mikado.19G302.5.exon2";
19	Mikado_loci	exon	14440438	14440605	.	+	.	gene_id "ENSSTUG00000024365"; transcript_id "mikado.19G302.5"; ID "mikado.19G302.5.exon3";
19	Mikado_loci	exon	14441499	14441573	.	+	.	gene_id "ENSSTUG00000024365"; transcript_id "mikado.19G302.5"; ID "mikado.19G302.5.exon4";
19	Mikado_loci	exon	14441770	14441846	.	+	.	gene_id "ENSSTUG00000024365"; transcript_id "mikado.19G302.5"; ID "mikado.19G302.5.exon5";
19	Mikado_loci	exon	14442143	14442324	.	+	.	gene_id "ENSSTUG00000024365"; transcript_id "mikado.19G302.5"; ID "mikado.19G302.5.exon6";
19	Mikado_loci	exon	14442465	14442567	.	+	.	gene_id "ENSSTUG00000024365"; transcript_id "mikado.19G302.5"; ID "mikado.19G302.5.exon7";
19	Mikado_loci	exon	14442937	14443063	.	+	.	gene_id "ENSSTUG00000024365"; transcript_id "mikado.19G302.5"; ID "mikado.19G302.5.exon8";
19	Mikado_loci	exon	14443361	14443470	.	+	.	gene_id "ENSSTUG00000024365"; transcript_id "mikado.19G302.5"; ID "mikado.19G302.5.exon9";
19	Mikado_loci	exon	14443789	14443901	.	+	.	gene_id "ENSSTUG00000024365"; transcript_id "mikado.19G302.5"; ID "mikado.19G302.5.exon10";
19	Mikado_loci	exon	14444620	14444738	.	+	.	gene_id "ENSSTUG00000024365"; transcript_id "mikado.19G302.5"; ID "mikado.19G302.5.exon11";
19	Mikado_loci	exon	14445041	14445096	.	+	.	gene_id "ENSSTUG00000024365"; transcript_id "mikado.19G302.5"; ID "mikado.19G302.5.exon12";
19	Mikado_loci	exon	14445322	14445528	.	+	.	gene_id "ENSSTUG00000024365"; transcript_id "mikado.19G302.5"; ID "mikado.19G302.5.exon13";
19	Mikado_loci	exon	14445840	14445963	.	+	.	gene_id "ENSSTUG00000024365"; transcript_id "mikado.19G302.5"; ID "mikado.19G302.5.exon14";
19	Mikado_loci	exon	14447715	14447873	.	+	.	gene_id "ENSSTUG00000024365"; transcript_id "mikado.19G302.5"; ID "mikado.19G302.5.exon15";
19	Mikado_loci	exon	14450913	14451086	.	+	.	gene_id "ENSSTUG00000024365"; transcript_id "mikado.19G302.5"; ID "mikado.19G302.5.exon16";
19	Mikado_loci	exon	14452264	14452374	.	+	.	gene_id "ENSSTUG00000024365"; transcript_id "mikado.19G302.5"; ID "mikado.19G302.5.exon17";
19	Mikado_loci	exon	14454833	14455008	.	+	.	gene_id "ENSSTUG00000024365"; transcript_id "mikado.19G302.5"; ID "mikado.19G302.5.exon18";
19	Mikado_loci	exon	14455372	14455509	.	+	.	gene_id "ENSSTUG00000024365"; transcript_id "mikado.19G302.5"; ID "mikado.19G302.5.exon19";
19	Mikado_loci	exon	14455730	14455834	.	+	.	gene_id "ENSSTUG00000024365"; transcript_id "mikado.19G302.5"; ID "mikado.19G302.5.exon20";
19	Mikado_loci	exon	14457115	14457207	.	+	.	gene_id "ENSSTUG00000024365"; transcript_id "mikado.19G302.5"; ID "mikado.19G302.5.exon21";
19	Mikado_loci	exon	14457722	14457825	.	+	.	gene_id "ENSSTUG00000024365"; transcript_id "mikado.19G302.5"; ID "mikado.19G302.5.exon22";
19	Mikado_loci	exon	14458133	14459520	.	+	.	gene_id "ENSSTUG00000024365"; transcript_id "mikado.19G302.5"; ID "mikado.19G302.5.exon23";
19	Mikado_loci	CDS	14430304	14430361	.	+	0	gene_id "ENSSTUG00000024365"; transcript_id "mikado.19G302.5"; ID "mikado.19G302.5.CDS1";
19	Mikado_loci	CDS	14434696	14435262	.	+	2	gene_id "ENSSTUG00000024365"; transcript_id "mikado.19G302.5"; ID "mikado.19G302.5.CDS2";
19	Mikado_loci	CDS	14440438	14440605	.	+	2	gene_id "ENSSTUG00000024365"; transcript_id "mikado.19G302.5"; ID "mikado.19G302.5.CDS3";
19	Mikado_loci	CDS	14441499	14441573	.	+	2	gene_id "ENSSTUG00000024365"; transcript_id "mikado.19G302.5"; ID "mikado.19G302.5.CDS4";
19	Mikado_loci	CDS	14441770	14441846	.	+	2	gene_id "ENSSTUG00000024365"; transcript_id "mikado.19G302.5"; ID "mikado.19G302.5.CDS5";
19	Mikado_loci	CDS	14442143	14442324	.	+	0	gene_id "ENSSTUG00000024365"; transcript_id "mikado.19G302.5"; ID "mikado.19G302.5.CDS6";
19	Mikado_loci	CDS	14442465	14442567	.	+	1	gene_id "ENSSTUG00000024365"; transcript_id "mikado.19G302.5"; ID "mikado.19G302.5.CDS7";
19	Mikado_loci	CDS	14442937	14443063	.	+	0	gene_id "ENSSTUG00000024365"; transcript_id "mikado.19G302.5"; ID "mikado.19G302.5.CDS8";
19	Mikado_loci	CDS	14443361	14443470	.	+	2	gene_id "ENSSTUG00000024365"; transcript_id "mikado.19G302.5"; ID "mikado.19G302.5.CDS9";
19	Mikado_loci	CDS	14443789	14443901	.	+	0	gene_id "ENSSTUG00000024365"; transcript_id "mikado.19G302.5"; ID "mikado.19G302.5.CDS10";
19	Mikado_loci	CDS	14444620	14444738	.	+	1	gene_id "ENSSTUG00000024365"; transcript_id "mikado.19G302.5"; ID "mikado.19G302.5.CDS11";
19	Mikado_loci	CDS	14445041	14445096	.	+	2	gene_id "ENSSTUG00000024365"; transcript_id "mikado.19G302.5"; ID "mikado.19G302.5.CDS12";
19	Mikado_loci	CDS	14445322	14445528	.	+	0	gene_id "ENSSTUG00000024365"; transcript_id "mikado.19G302.5"; ID "mikado.19G302.5.CDS13";
19	Mikado_loci	CDS	14445840	14445963	.	+	0	gene_id "ENSSTUG00000024365"; transcript_id "mikado.19G302.5"; ID "mikado.19G302.5.CDS14";
19	Mikado_loci	CDS	14447715	14447873	.	+	2	gene_id "ENSSTUG00000024365"; transcript_id "mikado.19G302.5"; ID "mikado.19G302.5.CDS15";
19	Mikado_loci	CDS	14450913	14451086	.	+	2	gene_id "ENSSTUG00000024365"; transcript_id "mikado.19G302.5"; ID "mikado.19G302.5.CDS16";
19	Mikado_loci	CDS	14452264	14452374	.	+	2	gene_id "ENSSTUG00000024365"; transcript_id "mikado.19G302.5"; ID "mikado.19G302.5.CDS17";
19	Mikado_loci	CDS	14454833	14455008	.	+	2	gene_id "ENSSTUG00000024365"; transcript_id "mikado.19G302.5"; ID "mikado.19G302.5.CDS18";
19	Mikado_loci	CDS	14455372	14455509	.	+	0	gene_id "ENSSTUG00000024365"; transcript_id "mikado.19G302.5"; ID "mikado.19G302.5.CDS19";
19	Mikado_loci	CDS	14455730	14455834	.	+	0	gene_id "ENSSTUG00000024365"; transcript_id "mikado.19G302.5"; ID "mikado.19G302.5.CDS20";
19	Mikado_loci	CDS	14457115	14457207	.	+	0	gene_id "ENSSTUG00000024365"; transcript_id "mikado.19G302.5"; ID "mikado.19G302.5.CDS21";
19	Mikado_loci	CDS	14457722	14457825	.	+	0	gene_id "ENSSTUG00000024365"; transcript_id "mikado.19G302.5"; ID "mikado.19G302.5.CDS22";
19	Mikado_loci	CDS	14458133	14458247	.	+	1	gene_id "ENSSTUG00000024365"; transcript_id "mikado.19G302.5"; ID "mikado.19G302.5.CDS23";
19	Mikado_loci	five_prime_utr	14429719	14430303	.	+	.	gene_id "ENSSTUG00000024365"; transcript_id "mikado.19G302.5"; ID "mikado.19G302.5.five_prime_UTR1";
19	Mikado_loci	three_prime_utr	14458248	14459520	.	+	.	gene_id "ENSSTUG00000024365"; transcript_id "mikado.19G302.5"; ID "mikado.19G302.5.three_prime_UTR1";
19	Mikado_loci	transcript	14499235	14565081	15	+	.	gene_id "ENSSTUG00000026201"; transcript_id "mikado.19G303.10"; ID "mikado.19G303.10";
19	Mikado_loci	exon	14499235	14499789	.	+	.	gene_id "ENSSTUG00000026201"; transcript_id "mikado.19G303.10"; ID "mikado.19G303.10.exon1";
19	Mikado_loci	exon	14523523	14523665	.	+	.	gene_id "ENSSTUG00000026201"; transcript_id "mikado.19G303.10"; ID "mikado.19G303.10.exon2";
19	Mikado_loci	exon	14530994	14531069	.	+	.	gene_id "ENSSTUG00000026201"; transcript_id "mikado.19G303.10"; ID "mikado.19G303.10.exon3";
19	Mikado_loci	exon	14532539	14532641	.	+	.	gene_id "ENSSTUG00000026201"; transcript_id "mikado.19G303.10"; ID "mikado.19G303.10.exon4";
19	Mikado_loci	exon	14534522	14534615	.	+	.	gene_id "ENSSTUG00000026201"; transcript_id "mikado.19G303.10"; ID "mikado.19G303.10.exon5";
19	Mikado_loci	exon	14534819	14534930	.	+	.	gene_id "ENSSTUG00000026201"; transcript_id "mikado.19G303.10"; ID "mikado.19G303.10.exon6";
19	Mikado_loci	exon	14536024	14536130	.	+	.	gene_id "ENSSTUG00000026201"; transcript_id "mikado.19G303.10"; ID "mikado.19G303.10.exon7";
19	Mikado_loci	exon	14536232	14536273	.	+	.	gene_id "ENSSTUG00000026201"; transcript_id "mikado.19G303.10"; ID "mikado.19G303.10.exon8";
19	Mikado_loci	exon	14537347	14537432	.	+	.	gene_id "ENSSTUG00000026201"; transcript_id "mikado.19G303.10"; ID "mikado.19G303.10.exon9";
19	Mikado_loci	exon	14539845	14539968	.	+	.	gene_id "ENSSTUG00000026201"; transcript_id "mikado.19G303.10"; ID "mikado.19G303.10.exon10";
19	Mikado_loci	exon	14540556	14540686	.	+	.	gene_id "ENSSTUG00000026201"; transcript_id "mikado.19G303.10"; ID "mikado.19G303.10.exon11";
19	Mikado_loci	exon	14543924	14544024	.	+	.	gene_id "ENSSTUG00000026201"; transcript_id "mikado.19G303.10"; ID "mikado.19G303.10.exon12";
19	Mikado_loci	exon	14549896	14549976	.	+	.	gene_id "ENSSTUG00000026201"; transcript_id "mikado.19G303.10"; ID "mikado.19G303.10.exon13";
19	Mikado_loci	exon	14550220	14550330	.	+	.	gene_id "ENSSTUG00000026201"; transcript_id "mikado.19G303.10"; ID "mikado.19G303.10.exon14";
19	Mikado_loci	exon	14551812	14551910	.	+	.	gene_id "ENSSTUG00000026201"; transcript_id "mikado.19G303.10"; ID "mikado.19G303.10.exon15";
19	Mikado_loci	exon	14552839	14552869	.	+	.	gene_id "ENSSTUG00000026201"; transcript_id "mikado.19G303.10"; ID "mikado.19G303.10.exon16";
19	Mikado_loci	exon	14552976	14553075	.	+	.	gene_id "ENSSTUG00000026201"; transcript_id "mikado.19G303.10"; ID "mikado.19G303.10.exon17";
19	Mikado_loci	exon	14557158	14557217	.	+	.	gene_id "ENSSTUG00000026201"; transcript_id "mikado.19G303.10"; ID "mikado.19G303.10.exon18";
19	Mikado_loci	exon	14560797	14560901	.	+	.	gene_id "ENSSTUG00000026201"; transcript_id "mikado.19G303.10"; ID "mikado.19G303.10.exon19";
19	Mikado_loci	exon	14562855	14565081	.	+	.	gene_id "ENSSTUG00000026201"; transcript_id "mikado.19G303.10"; ID "mikado.19G303.10.exon20";
19	Mikado_loci	CDS	14499660	14499789	.	+	0	gene_id "ENSSTUG00000026201"; transcript_id "mikado.19G303.10"; ID "mikado.19G303.10.CDS1";
19	Mikado_loci	CDS	14523523	14523665	.	+	2	gene_id "ENSSTUG00000026201"; transcript_id "mikado.19G303.10"; ID "mikado.19G303.10.CDS2";
19	Mikado_loci	CDS	14530994	14531069	.	+	0	gene_id "ENSSTUG00000026201"; transcript_id "mikado.19G303.10"; ID "mikado.19G303.10.CDS3";
19	Mikado_loci	CDS	14532539	14532641	.	+	2	gene_id "ENSSTUG00000026201"; transcript_id "mikado.19G303.10"; ID "mikado.19G303.10.CDS4";
19	Mikado_loci	CDS	14534522	14534615	.	+	1	gene_id "ENSSTUG00000026201"; transcript_id "mikado.19G303.10"; ID "mikado.19G303.10.CDS5";
19	Mikado_loci	CDS	14534819	14534930	.	+	0	gene_id "ENSSTUG00000026201"; transcript_id "mikado.19G303.10"; ID "mikado.19G303.10.CDS6";
19	Mikado_loci	CDS	14536024	14536130	.	+	2	gene_id "ENSSTUG00000026201"; transcript_id "mikado.19G303.10"; ID "mikado.19G303.10.CDS7";
19	Mikado_loci	CDS	14536232	14536273	.	+	0	gene_id "ENSSTUG00000026201"; transcript_id "mikado.19G303.10"; ID "mikado.19G303.10.CDS8";
19	Mikado_loci	CDS	14537347	14537432	.	+	0	gene_id "ENSSTUG00000026201"; transcript_id "mikado.19G303.10"; ID "mikado.19G303.10.CDS9";
19	Mikado_loci	CDS	14539845	14539968	.	+	1	gene_id "ENSSTUG00000026201"; transcript_id "mikado.19G303.10"; ID "mikado.19G303.10.CDS10";
19	Mikado_loci	CDS	14540556	14540686	.	+	0	gene_id "ENSSTUG00000026201"; transcript_id "mikado.19G303.10"; ID "mikado.19G303.10.CDS11";
19	Mikado_loci	CDS	14543924	14544024	.	+	1	gene_id "ENSSTUG00000026201"; transcript_id "mikado.19G303.10"; ID "mikado.19G303.10.CDS12";
19	Mikado_loci	CDS	14549896	14549976	.	+	2	gene_id "ENSSTUG00000026201"; transcript_id "mikado.19G303.10"; ID "mikado.19G303.10.CDS13";
19	Mikado_loci	CDS	14550220	14550330	.	+	2	gene_id "ENSSTUG00000026201"; transcript_id "mikado.19G303.10"; ID "mikado.19G303.10.CDS14";
19	Mikado_loci	CDS	14551812	14551910	.	+	2	gene_id "ENSSTUG00000026201"; transcript_id "mikado.19G303.10"; ID "mikado.19G303.10.CDS15";
19	Mikado_loci	CDS	14552839	14552869	.	+	2	gene_id "ENSSTUG00000026201"; transcript_id "mikado.19G303.10"; ID "mikado.19G303.10.CDS16";
19	Mikado_loci	CDS	14552976	14553075	.	+	1	gene_id "ENSSTUG00000026201"; transcript_id "mikado.19G303.10"; ID "mikado.19G303.10.CDS17";
19	Mikado_loci	CDS	14557158	14557217	.	+	0	gene_id "ENSSTUG00000026201"; transcript_id "mikado.19G303.10"; ID "mikado.19G303.10.CDS18";
19	Mikado_loci	CDS	14560797	14560901	.	+	0	gene_id "ENSSTUG00000026201"; transcript_id "mikado.19G303.10"; ID "mikado.19G303.10.CDS19";
19	Mikado_loci	CDS	14562855	14562869	.	+	0	gene_id "ENSSTUG00000026201"; transcript_id "mikado.19G303.10"; ID "mikado.19G303.10.CDS20";
19	Mikado_loci	five_prime_utr	14499235	14499659	.	+	.	gene_id "ENSSTUG00000026201"; transcript_id "mikado.19G303.10"; ID "mikado.19G303.10.five_prime_UTR1";
19	Mikado_loci	three_prime_utr	14562870	14565081	.	+	.	gene_id "ENSSTUG00000026201"; transcript_id "mikado.19G303.10"; ID "mikado.19G303.10.three_prime_UTR1";
19	Mikado_loci	transcript	14499235	14565081	15	+	.	gene_id "ENSSTUG00000026201"; transcript_id "mikado.19G303.11"; ID "mikado.19G303.11";
19	Mikado_loci	exon	14499235	14499789	.	+	.	gene_id "ENSSTUG00000026201"; transcript_id "mikado.19G303.11"; ID "mikado.19G303.11.exon1";
19	Mikado_loci	exon	14523523	14523665	.	+	.	gene_id "ENSSTUG00000026201"; transcript_id "mikado.19G303.11"; ID "mikado.19G303.11.exon2";
19	Mikado_loci	exon	14530994	14531069	.	+	.	gene_id "ENSSTUG00000026201"; transcript_id "mikado.19G303.11"; ID "mikado.19G303.11.exon3";
19	Mikado_loci	exon	14532539	14532641	.	+	.	gene_id "ENSSTUG00000026201"; transcript_id "mikado.19G303.11"; ID "mikado.19G303.11.exon4";
19	Mikado_loci	exon	14534522	14534615	.	+	.	gene_id "ENSSTUG00000026201"; transcript_id "mikado.19G303.11"; ID "mikado.19G303.11.exon5";
19	Mikado_loci	exon	14534819	14534930	.	+	.	gene_id "ENSSTUG00000026201"; transcript_id "mikado.19G303.11"; ID "mikado.19G303.11.exon6";
19	Mikado_loci	exon	14536024	14536130	.	+	.	gene_id "ENSSTUG00000026201"; transcript_id "mikado.19G303.11"; ID "mikado.19G303.11.exon7";
19	Mikado_loci	exon	14536232	14536273	.	+	.	gene_id "ENSSTUG00000026201"; transcript_id "mikado.19G303.11"; ID "mikado.19G303.11.exon8";
19	Mikado_loci	exon	14537347	14537432	.	+	.	gene_id "ENSSTUG00000026201"; transcript_id "mikado.19G303.11"; ID "mikado.19G303.11.exon9";
19	Mikado_loci	exon	14539845	14539968	.	+	.	gene_id "ENSSTUG00000026201"; transcript_id "mikado.19G303.11"; ID "mikado.19G303.11.exon10";
19	Mikado_loci	exon	14540565	14540686	.	+	.	gene_id "ENSSTUG00000026201"; transcript_id "mikado.19G303.11"; ID "mikado.19G303.11.exon11";
19	Mikado_loci	exon	14543924	14544024	.	+	.	gene_id "ENSSTUG00000026201"; transcript_id "mikado.19G303.11"; ID "mikado.19G303.11.exon12";
19	Mikado_loci	exon	14549896	14549976	.	+	.	gene_id "ENSSTUG00000026201"; transcript_id "mikado.19G303.11"; ID "mikado.19G303.11.exon13";
19	Mikado_loci	exon	14550220	14550330	.	+	.	gene_id "ENSSTUG00000026201"; transcript_id "mikado.19G303.11"; ID "mikado.19G303.11.exon14";
19	Mikado_loci	exon	14551812	14551910	.	+	.	gene_id "ENSSTUG00000026201"; transcript_id "mikado.19G303.11"; ID "mikado.19G303.11.exon15";
19	Mikado_loci	exon	14552839	14552869	.	+	.	gene_id "ENSSTUG00000026201"; transcript_id "mikado.19G303.11"; ID "mikado.19G303.11.exon16";
19	Mikado_loci	exon	14552976	14553075	.	+	.	gene_id "ENSSTUG00000026201"; transcript_id "mikado.19G303.11"; ID "mikado.19G303.11.exon17";
19	Mikado_loci	exon	14557158	14557217	.	+	.	gene_id "ENSSTUG00000026201"; transcript_id "mikado.19G303.11"; ID "mikado.19G303.11.exon18";
19	Mikado_loci	exon	14560797	14560901	.	+	.	gene_id "ENSSTUG00000026201"; transcript_id "mikado.19G303.11"; ID "mikado.19G303.11.exon19";
19	Mikado_loci	exon	14562855	14565081	.	+	.	gene_id "ENSSTUG00000026201"; transcript_id "mikado.19G303.11"; ID "mikado.19G303.11.exon20";
19	Mikado_loci	CDS	14499660	14499789	.	+	0	gene_id "ENSSTUG00000026201"; transcript_id "mikado.19G303.11"; ID "mikado.19G303.11.CDS1";
19	Mikado_loci	CDS	14523523	14523665	.	+	2	gene_id "ENSSTUG00000026201"; transcript_id "mikado.19G303.11"; ID "mikado.19G303.11.CDS2";
19	Mikado_loci	CDS	14530994	14531069	.	+	0	gene_id "ENSSTUG00000026201"; transcript_id "mikado.19G303.11"; ID "mikado.19G303.11.CDS3";
19	Mikado_loci	CDS	14532539	14532641	.	+	2	gene_id "ENSSTUG00000026201"; transcript_id "mikado.19G303.11"; ID "mikado.19G303.11.CDS4";
19	Mikado_loci	CDS	14534522	14534615	.	+	1	gene_id "ENSSTUG00000026201"; transcript_id "mikado.19G303.11"; ID "mikado.19G303.11.CDS5";
19	Mikado_loci	CDS	14534819	14534930	.	+	0	gene_id "ENSSTUG00000026201"; transcript_id "mikado.19G303.11"; ID "mikado.19G303.11.CDS6";
19	Mikado_loci	CDS	14536024	14536130	.	+	2	gene_id "ENSSTUG00000026201"; transcript_id "mikado.19G303.11"; ID "mikado.19G303.11.CDS7";
19	Mikado_loci	CDS	14536232	14536273	.	+	0	gene_id "ENSSTUG00000026201"; transcript_id "mikado.19G303.11"; ID "mikado.19G303.11.CDS8";
19	Mikado_loci	CDS	14537347	14537432	.	+	0	gene_id "ENSSTUG00000026201"; transcript_id "mikado.19G303.11"; ID "mikado.19G303.11.CDS9";
19	Mikado_loci	CDS	14539845	14539968	.	+	1	gene_id "ENSSTUG00000026201"; transcript_id "mikado.19G303.11"; ID "mikado.19G303.11.CDS10";
19	Mikado_loci	CDS	14540565	14540686	.	+	0	gene_id "ENSSTUG00000026201"; transcript_id "mikado.19G303.11"; ID "mikado.19G303.11.CDS11";
19	Mikado_loci	CDS	14543924	14544024	.	+	1	gene_id "ENSSTUG00000026201"; transcript_id "mikado.19G303.11"; ID "mikado.19G303.11.CDS12";
19	Mikado_loci	CDS	14549896	14549976	.	+	2	gene_id "ENSSTUG00000026201"; transcript_id "mikado.19G303.11"; ID "mikado.19G303.11.CDS13";
19	Mikado_loci	CDS	14550220	14550330	.	+	2	gene_id "ENSSTUG00000026201"; transcript_id "mikado.19G303.11"; ID "mikado.19G303.11.CDS14";
19	Mikado_loci	CDS	14551812	14551910	.	+	2	gene_id "ENSSTUG00000026201"; transcript_id "mikado.19G303.11"; ID "mikado.19G303.11.CDS15";
19	Mikado_loci	CDS	14552839	14552869	.	+	2	gene_id "ENSSTUG00000026201"; transcript_id "mikado.19G303.11"; ID "mikado.19G303.11.CDS16";
19	Mikado_loci	CDS	14552976	14553075	.	+	1	gene_id "ENSSTUG00000026201"; transcript_id "mikado.19G303.11"; ID "mikado.19G303.11.CDS17";
19	Mikado_loci	CDS	14557158	14557217	.	+	0	gene_id "ENSSTUG00000026201"; transcript_id "mikado.19G303.11"; ID "mikado.19G303.11.CDS18";
19	Mikado_loci	CDS	14560797	14560901	.	+	0	gene_id "ENSSTUG00000026201"; transcript_id "mikado.19G303.11"; ID "mikado.19G303.11.CDS19";
19	Mikado_loci	CDS	14562855	14562869	.	+	0	gene_id "ENSSTUG00000026201"; transcript_id "mikado.19G303.11"; ID "mikado.19G303.11.CDS20";
19	Mikado_loci	five_prime_utr	14499235	14499659	.	+	.	gene_id "ENSSTUG00000026201"; transcript_id "mikado.19G303.11"; ID "mikado.19G303.11.five_prime_UTR1";
19	Mikado_loci	three_prime_utr	14562870	14565081	.	+	.	gene_id "ENSSTUG00000026201"; transcript_id "mikado.19G303.11"; ID "mikado.19G303.11.three_prime_UTR1";
19	Mikado_loci	transcript	14499235	14565081	15	+	.	gene_id "ENSSTUG00000026201"; transcript_id "mikado.19G303.12"; ID "mikado.19G303.12";
19	Mikado_loci	exon	14499235	14499789	.	+	.	gene_id "ENSSTUG00000026201"; transcript_id "mikado.19G303.12"; ID "mikado.19G303.12.exon1";
19	Mikado_loci	exon	14523523	14523665	.	+	.	gene_id "ENSSTUG00000026201"; transcript_id "mikado.19G303.12"; ID "mikado.19G303.12.exon2";
19	Mikado_loci	exon	14530994	14531069	.	+	.	gene_id "ENSSTUG00000026201"; transcript_id "mikado.19G303.12"; ID "mikado.19G303.12.exon3";
19	Mikado_loci	exon	14532539	14532641	.	+	.	gene_id "ENSSTUG00000026201"; transcript_id "mikado.19G303.12"; ID "mikado.19G303.12.exon4";
19	Mikado_loci	exon	14534522	14534615	.	+	.	gene_id "ENSSTUG00000026201"; transcript_id "mikado.19G303.12"; ID "mikado.19G303.12.exon5";
19	Mikado_loci	exon	14534819	14534930	.	+	.	gene_id "ENSSTUG00000026201"; transcript_id "mikado.19G303.12"; ID "mikado.19G303.12.exon6";
19	Mikado_loci	exon	14536024	14536130	.	+	.	gene_id "ENSSTUG00000026201"; transcript_id "mikado.19G303.12"; ID "mikado.19G303.12.exon7";
19	Mikado_loci	exon	14536232	14536273	.	+	.	gene_id "ENSSTUG00000026201"; transcript_id "mikado.19G303.12"; ID "mikado.19G303.12.exon8";
19	Mikado_loci	exon	14537347	14537432	.	+	.	gene_id "ENSSTUG00000026201"; transcript_id "mikado.19G303.12"; ID "mikado.19G303.12.exon9";
19	Mikado_loci	exon	14539845	14539968	.	+	.	gene_id "ENSSTUG00000026201"; transcript_id "mikado.19G303.12"; ID "mikado.19G303.12.exon10";
19	Mikado_loci	exon	14540550	14540686	.	+	.	gene_id "ENSSTUG00000026201"; transcript_id "mikado.19G303.12"; ID "mikado.19G303.12.exon11";
19	Mikado_loci	exon	14543924	14544024	.	+	.	gene_id "ENSSTUG00000026201"; transcript_id "mikado.19G303.12"; ID "mikado.19G303.12.exon12";
19	Mikado_loci	exon	14549896	14549976	.	+	.	gene_id "ENSSTUG00000026201"; transcript_id "mikado.19G303.12"; ID "mikado.19G303.12.exon13";
19	Mikado_loci	exon	14550220	14550330	.	+	.	gene_id "ENSSTUG00000026201"; transcript_id "mikado.19G303.12"; ID "mikado.19G303.12.exon14";
19	Mikado_loci	exon	14551812	14551910	.	+	.	gene_id "ENSSTUG00000026201"; transcript_id "mikado.19G303.12"; ID "mikado.19G303.12.exon15";
19	Mikado_loci	exon	14552839	14552869	.	+	.	gene_id "ENSSTUG00000026201"; transcript_id "mikado.19G303.12"; ID "mikado.19G303.12.exon16";
19	Mikado_loci	exon	14552976	14553075	.	+	.	gene_id "ENSSTUG00000026201"; transcript_id "mikado.19G303.12"; ID "mikado.19G303.12.exon17";
19	Mikado_loci	exon	14557158	14557217	.	+	.	gene_id "ENSSTUG00000026201"; transcript_id "mikado.19G303.12"; ID "mikado.19G303.12.exon18";
19	Mikado_loci	exon	14560797	14560901	.	+	.	gene_id "ENSSTUG00000026201"; transcript_id "mikado.19G303.12"; ID "mikado.19G303.12.exon19";
19	Mikado_loci	exon	14562855	14565081	.	+	.	gene_id "ENSSTUG00000026201"; transcript_id "mikado.19G303.12"; ID "mikado.19G303.12.exon20";
19	Mikado_loci	CDS	14499660	14499789	.	+	0	gene_id "ENSSTUG00000026201"; transcript_id "mikado.19G303.12"; ID "mikado.19G303.12.CDS1";
19	Mikado_loci	CDS	14523523	14523665	.	+	2	gene_id "ENSSTUG00000026201"; transcript_id "mikado.19G303.12"; ID "mikado.19G303.12.CDS2";
19	Mikado_loci	CDS	14530994	14531069	.	+	0	gene_id "ENSSTUG00000026201"; transcript_id "mikado.19G303.12"; ID "mikado.19G303.12.CDS3";
19	Mikado_loci	CDS	14532539	14532641	.	+	2	gene_id "ENSSTUG00000026201"; transcript_id "mikado.19G303.12"; ID "mikado.19G303.12.CDS4";
19	Mikado_loci	CDS	14534522	14534615	.	+	1	gene_id "ENSSTUG00000026201"; transcript_id "mikado.19G303.12"; ID "mikado.19G303.12.CDS5";
19	Mikado_loci	CDS	14534819	14534930	.	+	0	gene_id "ENSSTUG00000026201"; transcript_id "mikado.19G303.12"; ID "mikado.19G303.12.CDS6";
19	Mikado_loci	CDS	14536024	14536130	.	+	2	gene_id "ENSSTUG00000026201"; transcript_id "mikado.19G303.12"; ID "mikado.19G303.12.CDS7";
19	Mikado_loci	CDS	14536232	14536273	.	+	0	gene_id "ENSSTUG00000026201"; transcript_id "mikado.19G303.12"; ID "mikado.19G303.12.CDS8";
19	Mikado_loci	CDS	14537347	14537432	.	+	0	gene_id "ENSSTUG00000026201"; transcript_id "mikado.19G303.12"; ID "mikado.19G303.12.CDS9";
19	Mikado_loci	CDS	14539845	14539968	.	+	1	gene_id "ENSSTUG00000026201"; transcript_id "mikado.19G303.12"; ID "mikado.19G303.12.CDS10";
19	Mikado_loci	CDS	14540550	14540686	.	+	0	gene_id "ENSSTUG00000026201"; transcript_id "mikado.19G303.12"; ID "mikado.19G303.12.CDS11";
19	Mikado_loci	CDS	14543924	14544024	.	+	1	gene_id "ENSSTUG00000026201"; transcript_id "mikado.19G303.12"; ID "mikado.19G303.12.CDS12";
19	Mikado_loci	CDS	14549896	14549976	.	+	2	gene_id "ENSSTUG00000026201"; transcript_id "mikado.19G303.12"; ID "mikado.19G303.12.CDS13";
19	Mikado_loci	CDS	14550220	14550330	.	+	2	gene_id "ENSSTUG00000026201"; transcript_id "mikado.19G303.12"; ID "mikado.19G303.12.CDS14";
19	Mikado_loci	CDS	14551812	14551910	.	+	2	gene_id "ENSSTUG00000026201"; transcript_id "mikado.19G303.12"; ID "mikado.19G303.12.CDS15";
19	Mikado_loci	CDS	14552839	14552869	.	+	2	gene_id "ENSSTUG00000026201"; transcript_id "mikado.19G303.12"; ID "mikado.19G303.12.CDS16";
19	Mikado_loci	CDS	14552976	14553075	.	+	1	gene_id "ENSSTUG00000026201"; transcript_id "mikado.19G303.12"; ID "mikado.19G303.12.CDS17";
19	Mikado_loci	CDS	14557158	14557217	.	+	0	gene_id "ENSSTUG00000026201"; transcript_id "mikado.19G303.12"; ID "mikado.19G303.12.CDS18";
19	Mikado_loci	CDS	14560797	14560901	.	+	0	gene_id "ENSSTUG00000026201"; transcript_id "mikado.19G303.12"; ID "mikado.19G303.12.CDS19";
19	Mikado_loci	CDS	14562855	14562869	.	+	0	gene_id "ENSSTUG00000026201"; transcript_id "mikado.19G303.12"; ID "mikado.19G303.12.CDS20";
19	Mikado_loci	five_prime_utr	14499235	14499659	.	+	.	gene_id "ENSSTUG00000026201"; transcript_id "mikado.19G303.12"; ID "mikado.19G303.12.five_prime_UTR1";
19	Mikado_loci	three_prime_utr	14562870	14565081	.	+	.	gene_id "ENSSTUG00000026201"; transcript_id "mikado.19G303.12"; ID "mikado.19G303.12.three_prime_UTR1";
19	Mikado_loci	transcript	14499235	14565081	13	+	.	gene_id "ENSSTUG00000026201"; transcript_id "mikado.19G303.13"; ID "mikado.19G303.13";
19	Mikado_loci	exon	14499235	14499789	.	+	.	gene_id "ENSSTUG00000026201"; transcript_id "mikado.19G303.13"; ID "mikado.19G303.13.exon1";
19	Mikado_loci	exon	14523523	14523665	.	+	.	gene_id "ENSSTUG00000026201"; transcript_id "mikado.19G303.13"; ID "mikado.19G303.13.exon2";
19	Mikado_loci	exon	14530994	14531069	.	+	.	gene_id "ENSSTUG00000026201"; transcript_id "mikado.19G303.13"; ID "mikado.19G303.13.exon3";
19	Mikado_loci	exon	14532539	14532641	.	+	.	gene_id "ENSSTUG00000026201"; transcript_id "mikado.19G303.13"; ID "mikado.19G303.13.exon4";
19	Mikado_loci	exon	14534522	14534615	.	+	.	gene_id "ENSSTUG00000026201"; transcript_id "mikado.19G303.13"; ID "mikado.19G303.13.exon5";
19	Mikado_loci	exon	14534819	14534930	.	+	.	gene_id "ENSSTUG00000026201"; transcript_id "mikado.19G303.13"; ID "mikado.19G303.13.exon6";
19	Mikado_loci	exon	14536024	14536130	.	+	.	gene_id "ENSSTUG00000026201"; transcript_id "mikado.19G303.13"; ID "mikado.19G303.13.exon7";
19	Mikado_loci	exon	14536232	14536273	.	+	.	gene_id "ENSSTUG00000026201"; transcript_id "mikado.19G303.13"; ID "mikado.19G303.13.exon8";
19	Mikado_loci	exon	14537347	14537432	.	+	.	gene_id "ENSSTUG00000026201"; transcript_id "mikado.19G303.13"; ID "mikado.19G303.13.exon9";
19	Mikado_loci	exon	14539845	14539968	.	+	.	gene_id "ENSSTUG00000026201"; transcript_id "mikado.19G303.13"; ID "mikado.19G303.13.exon10";
19	Mikado_loci	exon	14540556	14540686	.	+	.	gene_id "ENSSTUG00000026201"; transcript_id "mikado.19G303.13"; ID "mikado.19G303.13.exon11";
19	Mikado_loci	exon	14543924	14544024	.	+	.	gene_id "ENSSTUG00000026201"; transcript_id "mikado.19G303.13"; ID "mikado.19G303.13.exon12";
19	Mikado_loci	exon	14550220	14550330	.	+	.	gene_id "ENSSTUG00000026201"; transcript_id "mikado.19G303.13"; ID "mikado.19G303.13.exon13";
19	Mikado_loci	exon	14551812	14551910	.	+	.	gene_id "ENSSTUG00000026201"; transcript_id "mikado.19G303.13"; ID "mikado.19G303.13.exon14";
19	Mikado_loci	exon	14552839	14552869	.	+	.	gene_id "ENSSTUG00000026201"; transcript_id "mikado.19G303.13"; ID "mikado.19G303.13.exon15";
19	Mikado_loci	exon	14552976	14553075	.	+	.	gene_id "ENSSTUG00000026201"; transcript_id "mikado.19G303.13"; ID "mikado.19G303.13.exon16";
19	Mikado_loci	exon	14557158	14557217	.	+	.	gene_id "ENSSTUG00000026201"; transcript_id "mikado.19G303.13"; ID "mikado.19G303.13.exon17";
19	Mikado_loci	exon	14560797	14560901	.	+	.	gene_id "ENSSTUG00000026201"; transcript_id "mikado.19G303.13"; ID "mikado.19G303.13.exon18";
19	Mikado_loci	exon	14562855	14565081	.	+	.	gene_id "ENSSTUG00000026201"; transcript_id "mikado.19G303.13"; ID "mikado.19G303.13.exon19";
19	Mikado_loci	CDS	14499660	14499789	.	+	0	gene_id "ENSSTUG00000026201"; transcript_id "mikado.19G303.13"; ID "mikado.19G303.13.CDS1";
19	Mikado_loci	CDS	14523523	14523665	.	+	2	gene_id "ENSSTUG00000026201"; transcript_id "mikado.19G303.13"; ID "mikado.19G303.13.CDS2";
19	Mikado_loci	CDS	14530994	14531069	.	+	0	gene_id "ENSSTUG00000026201"; transcript_id "mikado.19G303.13"; ID "mikado.19G303.13.CDS3";
19	Mikado_loci	CDS	14532539	14532641	.	+	2	gene_id "ENSSTUG00000026201"; transcript_id "mikado.19G303.13"; ID "mikado.19G303.13.CDS4";
19	Mikado_loci	CDS	14534522	14534615	.	+	1	gene_id "ENSSTUG00000026201"; transcript_id "mikado.19G303.13"; ID "mikado.19G303.13.CDS5";
19	Mikado_loci	CDS	14534819	14534930	.	+	0	gene_id "ENSSTUG00000026201"; transcript_id "mikado.19G303.13"; ID "mikado.19G303.13.CDS6";
19	Mikado_loci	CDS	14536024	14536130	.	+	2	gene_id "ENSSTUG00000026201"; transcript_id "mikado.19G303.13"; ID "mikado.19G303.13.CDS7";
19	Mikado_loci	CDS	14536232	14536273	.	+	0	gene_id "ENSSTUG00000026201"; transcript_id "mikado.19G303.13"; ID "mikado.19G303.13.CDS8";
19	Mikado_loci	CDS	14537347	14537432	.	+	0	gene_id "ENSSTUG00000026201"; transcript_id "mikado.19G303.13"; ID "mikado.19G303.13.CDS9";
19	Mikado_loci	CDS	14539845	14539968	.	+	1	gene_id "ENSSTUG00000026201"; transcript_id "mikado.19G303.13"; ID "mikado.19G303.13.CDS10";
19	Mikado_loci	CDS	14540556	14540686	.	+	0	gene_id "ENSSTUG00000026201"; transcript_id "mikado.19G303.13"; ID "mikado.19G303.13.CDS11";
19	Mikado_loci	CDS	14543924	14544024	.	+	1	gene_id "ENSSTUG00000026201"; transcript_id "mikado.19G303.13"; ID "mikado.19G303.13.CDS12";
19	Mikado_loci	CDS	14550220	14550330	.	+	2	gene_id "ENSSTUG00000026201"; transcript_id "mikado.19G303.13"; ID "mikado.19G303.13.CDS13";
19	Mikado_loci	CDS	14551812	14551910	.	+	2	gene_id "ENSSTUG00000026201"; transcript_id "mikado.19G303.13"; ID "mikado.19G303.13.CDS14";
19	Mikado_loci	CDS	14552839	14552869	.	+	2	gene_id "ENSSTUG00000026201"; transcript_id "mikado.19G303.13"; ID "mikado.19G303.13.CDS15";
19	Mikado_loci	CDS	14552976	14553075	.	+	1	gene_id "ENSSTUG00000026201"; transcript_id "mikado.19G303.13"; ID "mikado.19G303.13.CDS16";
19	Mikado_loci	CDS	14557158	14557217	.	+	0	gene_id "ENSSTUG00000026201"; transcript_id "mikado.19G303.13"; ID "mikado.19G303.13.CDS17";
19	Mikado_loci	CDS	14560797	14560901	.	+	0	gene_id "ENSSTUG00000026201"; transcript_id "mikado.19G303.13"; ID "mikado.19G303.13.CDS18";
19	Mikado_loci	CDS	14562855	14562869	.	+	0	gene_id "ENSSTUG00000026201"; transcript_id "mikado.19G303.13"; ID "mikado.19G303.13.CDS19";
19	Mikado_loci	five_prime_utr	14499235	14499659	.	+	.	gene_id "ENSSTUG00000026201"; transcript_id "mikado.19G303.13"; ID "mikado.19G303.13.five_prime_UTR1";
19	Mikado_loci	three_prime_utr	14562870	14565081	.	+	.	gene_id "ENSSTUG00000026201"; transcript_id "mikado.19G303.13"; ID "mikado.19G303.13.three_prime_UTR1";
19	Mikado_loci	transcript	14499235	14565081	13	+	.	gene_id "ENSSTUG00000026201"; transcript_id "mikado.19G303.14"; ID "mikado.19G303.14";
19	Mikado_loci	exon	14499235	14499789	.	+	.	gene_id "ENSSTUG00000026201"; transcript_id "mikado.19G303.14"; ID "mikado.19G303.14.exon1";
19	Mikado_loci	exon	14523523	14523665	.	+	.	gene_id "ENSSTUG00000026201"; transcript_id "mikado.19G303.14"; ID "mikado.19G303.14.exon2";
19	Mikado_loci	exon	14530994	14531069	.	+	.	gene_id "ENSSTUG00000026201"; transcript_id "mikado.19G303.14"; ID "mikado.19G303.14.exon3";
19	Mikado_loci	exon	14532539	14532641	.	+	.	gene_id "ENSSTUG00000026201"; transcript_id "mikado.19G303.14"; ID "mikado.19G303.14.exon4";
19	Mikado_loci	exon	14534522	14534615	.	+	.	gene_id "ENSSTUG00000026201"; transcript_id "mikado.19G303.14"; ID "mikado.19G303.14.exon5";
19	Mikado_loci	exon	14534819	14534930	.	+	.	gene_id "ENSSTUG00000026201"; transcript_id "mikado.19G303.14"; ID "mikado.19G303.14.exon6";
19	Mikado_loci	exon	14536024	14536130	.	+	.	gene_id "ENSSTUG00000026201"; transcript_id "mikado.19G303.14"; ID "mikado.19G303.14.exon7";
19	Mikado_loci	exon	14536232	14536273	.	+	.	gene_id "ENSSTUG00000026201"; transcript_id "mikado.19G303.14"; ID "mikado.19G303.14.exon8";
19	Mikado_loci	exon	14537347	14537432	.	+	.	gene_id "ENSSTUG00000026201"; transcript_id "mikado.19G303.14"; ID "mikado.19G303.14.exon9";
19	Mikado_loci	exon	14539845	14539968	.	+	.	gene_id "ENSSTUG00000026201"; transcript_id "mikado.19G303.14"; ID "mikado.19G303.14.exon10";
19	Mikado_loci	exon	14540550	14540686	.	+	.	gene_id "ENSSTUG00000026201"; transcript_id "mikado.19G303.14"; ID "mikado.19G303.14.exon11";
19	Mikado_loci	exon	14543924	14544024	.	+	.	gene_id "ENSSTUG00000026201"; transcript_id "mikado.19G303.14"; ID "mikado.19G303.14.exon12";
19	Mikado_loci	exon	14550220	14550330	.	+	.	gene_id "ENSSTUG00000026201"; transcript_id "mikado.19G303.14"; ID "mikado.19G303.14.exon13";
19	Mikado_loci	exon	14551812	14551910	.	+	.	gene_id "ENSSTUG00000026201"; transcript_id "mikado.19G303.14"; ID "mikado.19G303.14.exon14";
19	Mikado_loci	exon	14552839	14552869	.	+	.	gene_id "ENSSTUG00000026201"; transcript_id "mikado.19G303.14"; ID "mikado.19G303.14.exon15";
19	Mikado_loci	exon	14552976	14553075	.	+	.	gene_id "ENSSTUG00000026201"; transcript_id "mikado.19G303.14"; ID "mikado.19G303.14.exon16";
19	Mikado_loci	exon	14557158	14557217	.	+	.	gene_id "ENSSTUG00000026201"; transcript_id "mikado.19G303.14"; ID "mikado.19G303.14.exon17";
19	Mikado_loci	exon	14560797	14560901	.	+	.	gene_id "ENSSTUG00000026201"; transcript_id "mikado.19G303.14"; ID "mikado.19G303.14.exon18";
19	Mikado_loci	exon	14562855	14565081	.	+	.	gene_id "ENSSTUG00000026201"; transcript_id "mikado.19G303.14"; ID "mikado.19G303.14.exon19";
19	Mikado_loci	CDS	14499660	14499789	.	+	0	gene_id "ENSSTUG00000026201"; transcript_id "mikado.19G303.14"; ID "mikado.19G303.14.CDS1";
19	Mikado_loci	CDS	14523523	14523665	.	+	2	gene_id "ENSSTUG00000026201"; transcript_id "mikado.19G303.14"; ID "mikado.19G303.14.CDS2";
19	Mikado_loci	CDS	14530994	14531069	.	+	0	gene_id "ENSSTUG00000026201"; transcript_id "mikado.19G303.14"; ID "mikado.19G303.14.CDS3";
19	Mikado_loci	CDS	14532539	14532641	.	+	2	gene_id "ENSSTUG00000026201"; transcript_id "mikado.19G303.14"; ID "mikado.19G303.14.CDS4";
19	Mikado_loci	CDS	14534522	14534615	.	+	1	gene_id "ENSSTUG00000026201"; transcript_id "mikado.19G303.14"; ID "mikado.19G303.14.CDS5";
19	Mikado_loci	CDS	14534819	14534930	.	+	0	gene_id "ENSSTUG00000026201"; transcript_id "mikado.19G303.14"; ID "mikado.19G303.14.CDS6";
19	Mikado_loci	CDS	14536024	14536130	.	+	2	gene_id "ENSSTUG00000026201"; transcript_id "mikado.19G303.14"; ID "mikado.19G303.14.CDS7";
19	Mikado_loci	CDS	14536232	14536273	.	+	0	gene_id "ENSSTUG00000026201"; transcript_id "mikado.19G303.14"; ID "mikado.19G303.14.CDS8";
19	Mikado_loci	CDS	14537347	14537432	.	+	0	gene_id "ENSSTUG00000026201"; transcript_id "mikado.19G303.14"; ID "mikado.19G303.14.CDS9";
19	Mikado_loci	CDS	14539845	14539968	.	+	1	gene_id "ENSSTUG00000026201"; transcript_id "mikado.19G303.14"; ID "mikado.19G303.14.CDS10";
19	Mikado_loci	CDS	14540550	14540686	.	+	0	gene_id "ENSSTUG00000026201"; transcript_id "mikado.19G303.14"; ID "mikado.19G303.14.CDS11";
19	Mikado_loci	CDS	14543924	14544024	.	+	1	gene_id "ENSSTUG00000026201"; transcript_id "mikado.19G303.14"; ID "mikado.19G303.14.CDS12";
19	Mikado_loci	CDS	14550220	14550330	.	+	2	gene_id "ENSSTUG00000026201"; transcript_id "mikado.19G303.14"; ID "mikado.19G303.14.CDS13";
19	Mikado_loci	CDS	14551812	14551910	.	+	2	gene_id "ENSSTUG00000026201"; transcript_id "mikado.19G303.14"; ID "mikado.19G303.14.CDS14";
19	Mikado_loci	CDS	14552839	14552869	.	+	2	gene_id "ENSSTUG00000026201"; transcript_id "mikado.19G303.14"; ID "mikado.19G303.14.CDS15";
19	Mikado_loci	CDS	14552976	14553075	.	+	1	gene_id "ENSSTUG00000026201"; transcript_id "mikado.19G303.14"; ID "mikado.19G303.14.CDS16";
19	Mikado_loci	CDS	14557158	14557217	.	+	0	gene_id "ENSSTUG00000026201"; transcript_id "mikado.19G303.14"; ID "mikado.19G303.14.CDS17";
19	Mikado_loci	CDS	14560797	14560901	.	+	0	gene_id "ENSSTUG00000026201"; transcript_id "mikado.19G303.14"; ID "mikado.19G303.14.CDS18";
19	Mikado_loci	CDS	14562855	14562869	.	+	0	gene_id "ENSSTUG00000026201"; transcript_id "mikado.19G303.14"; ID "mikado.19G303.14.CDS19";
19	Mikado_loci	five_prime_utr	14499235	14499659	.	+	.	gene_id "ENSSTUG00000026201"; transcript_id "mikado.19G303.14"; ID "mikado.19G303.14.five_prime_UTR1";
19	Mikado_loci	three_prime_utr	14562870	14565081	.	+	.	gene_id "ENSSTUG00000026201"; transcript_id "mikado.19G303.14"; ID "mikado.19G303.14.three_prime_UTR1";
19	Mikado_loci	transcript	14499235	14565081	14	+	.	gene_id "ENSSTUG00000026201"; transcript_id "mikado.19G303.15"; ID "mikado.19G303.15";
19	Mikado_loci	exon	14499235	14499789	.	+	.	gene_id "ENSSTUG00000026201"; transcript_id "mikado.19G303.15"; ID "mikado.19G303.15.exon1";
19	Mikado_loci	exon	14523523	14523665	.	+	.	gene_id "ENSSTUG00000026201"; transcript_id "mikado.19G303.15"; ID "mikado.19G303.15.exon2";
19	Mikado_loci	exon	14530994	14531069	.	+	.	gene_id "ENSSTUG00000026201"; transcript_id "mikado.19G303.15"; ID "mikado.19G303.15.exon3";
19	Mikado_loci	exon	14532539	14532641	.	+	.	gene_id "ENSSTUG00000026201"; transcript_id "mikado.19G303.15"; ID "mikado.19G303.15.exon4";
19	Mikado_loci	exon	14534522	14534615	.	+	.	gene_id "ENSSTUG00000026201"; transcript_id "mikado.19G303.15"; ID "mikado.19G303.15.exon5";
19	Mikado_loci	exon	14534819	14534930	.	+	.	gene_id "ENSSTUG00000026201"; transcript_id "mikado.19G303.15"; ID "mikado.19G303.15.exon6";
19	Mikado_loci	exon	14536024	14536130	.	+	.	gene_id "ENSSTUG00000026201"; transcript_id "mikado.19G303.15"; ID "mikado.19G303.15.exon7";
19	Mikado_loci	exon	14536232	14536273	.	+	.	gene_id "ENSSTUG00000026201"; transcript_id "mikado.19G303.15"; ID "mikado.19G303.15.exon8";
19	Mikado_loci	exon	14537347	14537432	.	+	.	gene_id "ENSSTUG00000026201"; transcript_id "mikado.19G303.15"; ID "mikado.19G303.15.exon9";
19	Mikado_loci	exon	14539845	14539968	.	+	.	gene_id "ENSSTUG00000026201"; transcript_id "mikado.19G303.15"; ID "mikado.19G303.15.exon10";
19	Mikado_loci	exon	14540550	14540686	.	+	.	gene_id "ENSSTUG00000026201"; transcript_id "mikado.19G303.15"; ID "mikado.19G303.15.exon11";
19	Mikado_loci	exon	14543924	14544024	.	+	.	gene_id "ENSSTUG00000026201"; transcript_id "mikado.19G303.15"; ID "mikado.19G303.15.exon12";
19	Mikado_loci	exon	14549460	14549543	.	+	.	gene_id "ENSSTUG00000026201"; transcript_id "mikado.19G303.15"; ID "mikado.19G303.15.exon13";
19	Mikado_loci	exon	14550220	14550330	.	+	.	gene_id "ENSSTUG00000026201"; transcript_id "mikado.19G303.15"; ID "mikado.19G303.15.exon14";
19	Mikado_loci	exon	14551812	14551910	.	+	.	gene_id "ENSSTUG00000026201"; transcript_id "mikado.19G303.15"; ID "mikado.19G303.15.exon15";
19	Mikado_loci	exon	14552839	14552869	.	+	.	gene_id "ENSSTUG00000026201"; transcript_id "mikado.19G303.15"; ID "mikado.19G303.15.exon16";
19	Mikado_loci	exon	14552976	14553075	.	+	.	gene_id "ENSSTUG00000026201"; transcript_id "mikado.19G303.15"; ID "mikado.19G303.15.exon17";
19	Mikado_loci	exon	14557158	14557217	.	+	.	gene_id "ENSSTUG00000026201"; transcript_id "mikado.19G303.15"; ID "mikado.19G303.15.exon18";
19	Mikado_loci	exon	14560797	14560901	.	+	.	gene_id "ENSSTUG00000026201"; transcript_id "mikado.19G303.15"; ID "mikado.19G303.15.exon19";
19	Mikado_loci	exon	14562855	14565081	.	+	.	gene_id "ENSSTUG00000026201"; transcript_id "mikado.19G303.15"; ID "mikado.19G303.15.exon20";
19	Mikado_loci	CDS	14499660	14499789	.	+	0	gene_id "ENSSTUG00000026201"; transcript_id "mikado.19G303.15"; ID "mikado.19G303.15.CDS1";
19	Mikado_loci	CDS	14523523	14523665	.	+	2	gene_id "ENSSTUG00000026201"; transcript_id "mikado.19G303.15"; ID "mikado.19G303.15.CDS2";
19	Mikado_loci	CDS	14530994	14531069	.	+	0	gene_id "ENSSTUG00000026201"; transcript_id "mikado.19G303.15"; ID "mikado.19G303.15.CDS3";
19	Mikado_loci	CDS	14532539	14532641	.	+	2	gene_id "ENSSTUG00000026201"; transcript_id "mikado.19G303.15"; ID "mikado.19G303.15.CDS4";
19	Mikado_loci	CDS	14534522	14534615	.	+	1	gene_id "ENSSTUG00000026201"; transcript_id "mikado.19G303.15"; ID "mikado.19G303.15.CDS5";
19	Mikado_loci	CDS	14534819	14534930	.	+	0	gene_id "ENSSTUG00000026201"; transcript_id "mikado.19G303.15"; ID "mikado.19G303.15.CDS6";
19	Mikado_loci	CDS	14536024	14536130	.	+	2	gene_id "ENSSTUG00000026201"; transcript_id "mikado.19G303.15"; ID "mikado.19G303.15.CDS7";
19	Mikado_loci	CDS	14536232	14536273	.	+	0	gene_id "ENSSTUG00000026201"; transcript_id "mikado.19G303.15"; ID "mikado.19G303.15.CDS8";
19	Mikado_loci	CDS	14537347	14537432	.	+	0	gene_id "ENSSTUG00000026201"; transcript_id "mikado.19G303.15"; ID "mikado.19G303.15.CDS9";
19	Mikado_loci	CDS	14539845	14539968	.	+	1	gene_id "ENSSTUG00000026201"; transcript_id "mikado.19G303.15"; ID "mikado.19G303.15.CDS10";
19	Mikado_loci	CDS	14540550	14540686	.	+	0	gene_id "ENSSTUG00000026201"; transcript_id "mikado.19G303.15"; ID "mikado.19G303.15.CDS11";
19	Mikado_loci	CDS	14543924	14544024	.	+	1	gene_id "ENSSTUG00000026201"; transcript_id "mikado.19G303.15"; ID "mikado.19G303.15.CDS12";
19	Mikado_loci	CDS	14549460	14549543	.	+	2	gene_id "ENSSTUG00000026201"; transcript_id "mikado.19G303.15"; ID "mikado.19G303.15.CDS13";
19	Mikado_loci	CDS	14550220	14550330	.	+	2	gene_id "ENSSTUG00000026201"; transcript_id "mikado.19G303.15"; ID "mikado.19G303.15.CDS14";
19	Mikado_loci	CDS	14551812	14551910	.	+	2	gene_id "ENSSTUG00000026201"; transcript_id "mikado.19G303.15"; ID "mikado.19G303.15.CDS15";
19	Mikado_loci	CDS	14552839	14552869	.	+	2	gene_id "ENSSTUG00000026201"; transcript_id "mikado.19G303.15"; ID "mikado.19G303.15.CDS16";
19	Mikado_loci	CDS	14552976	14553075	.	+	1	gene_id "ENSSTUG00000026201"; transcript_id "mikado.19G303.15"; ID "mikado.19G303.15.CDS17";
19	Mikado_loci	CDS	14557158	14557217	.	+	0	gene_id "ENSSTUG00000026201"; transcript_id "mikado.19G303.15"; ID "mikado.19G303.15.CDS18";
19	Mikado_loci	CDS	14560797	14560901	.	+	0	gene_id "ENSSTUG00000026201"; transcript_id "mikado.19G303.15"; ID "mikado.19G303.15.CDS19";
19	Mikado_loci	CDS	14562855	14562869	.	+	0	gene_id "ENSSTUG00000026201"; transcript_id "mikado.19G303.15"; ID "mikado.19G303.15.CDS20";
19	Mikado_loci	five_prime_utr	14499235	14499659	.	+	.	gene_id "ENSSTUG00000026201"; transcript_id "mikado.19G303.15"; ID "mikado.19G303.15.five_prime_UTR1";
19	Mikado_loci	three_prime_utr	14562870	14565081	.	+	.	gene_id "ENSSTUG00000026201"; transcript_id "mikado.19G303.15"; ID "mikado.19G303.15.three_prime_UTR1";
19	Mikado_loci	transcript	14499235	14565081	12	+	.	gene_id "ENSSTUG00000026201"; transcript_id "mikado.19G303.16"; ID "mikado.19G303.16";
19	Mikado_loci	exon	14499235	14499789	.	+	.	gene_id "ENSSTUG00000026201"; transcript_id "mikado.19G303.16"; ID "mikado.19G303.16.exon1";
19	Mikado_loci	exon	14523523	14523665	.	+	.	gene_id "ENSSTUG00000026201"; transcript_id "mikado.19G303.16"; ID "mikado.19G303.16.exon2";
19	Mikado_loci	exon	14530994	14531069	.	+	.	gene_id "ENSSTUG00000026201"; transcript_id "mikado.19G303.16"; ID "mikado.19G303.16.exon3";
19	Mikado_loci	exon	14532539	14532641	.	+	.	gene_id "ENSSTUG00000026201"; transcript_id "mikado.19G303.16"; ID "mikado.19G303.16.exon4";
19	Mikado_loci	exon	14534522	14534615	.	+	.	gene_id "ENSSTUG00000026201"; transcript_id "mikado.19G303.16"; ID "mikado.19G303.16.exon5";
19	Mikado_loci	exon	14534819	14534930	.	+	.	gene_id "ENSSTUG00000026201"; transcript_id "mikado.19G303.16"; ID "mikado.19G303.16.exon6";
19	Mikado_loci	exon	14536024	14536130	.	+	.	gene_id "ENSSTUG00000026201"; transcript_id "mikado.19G303.16"; ID "mikado.19G303.16.exon7";
19	Mikado_loci	exon	14536232	14536273	.	+	.	gene_id "ENSSTUG00000026201"; transcript_id "mikado.19G303.16"; ID "mikado.19G303.16.exon8";
19	Mikado_loci	exon	14537347	14537432	.	+	.	gene_id "ENSSTUG00000026201"; transcript_id "mikado.19G303.16"; ID "mikado.19G303.16.exon9";
19	Mikado_loci	exon	14539845	14539968	.	+	.	gene_id "ENSSTUG00000026201"; transcript_id "mikado.19G303.16"; ID "mikado.19G303.16.exon10";
19	Mikado_loci	exon	14540550	14540686	.	+	.	gene_id "ENSSTUG00000026201"; transcript_id "mikado.19G303.16"; ID "mikado.19G303.16.exon11";
19	Mikado_loci	exon	14543924	14544024	.	+	.	gene_id "ENSSTUG00000026201"; transcript_id "mikado.19G303.16"; ID "mikado.19G303.16.exon12";
19	Mikado_loci	exon	14550220	14550330	.	+	.	gene_id "ENSSTUG00000026201"; transcript_id "mikado.19G303.16"; ID "mikado.19G303.16.exon13";
19	Mikado_loci	exon	14551812	14551910	.	+	.	gene_id "ENSSTUG00000026201"; transcript_id "mikado.19G303.16"; ID "mikado.19G303.16.exon14";
19	Mikado_loci	exon	14552839	14552869	.	+	.	gene_id "ENSSTUG00000026201"; transcript_id "mikado.19G303.16"; ID "mikado.19G303.16.exon15";
19	Mikado_loci	exon	14552976	14553075	.	+	.	gene_id "ENSSTUG00000026201"; transcript_id "mikado.19G303.16"; ID "mikado.19G303.16.exon16";
19	Mikado_loci	exon	14553852	14553875	.	+	.	gene_id "ENSSTUG00000026201"; transcript_id "mikado.19G303.16"; ID "mikado.19G303.16.exon17";
19	Mikado_loci	exon	14555543	14555602	.	+	.	gene_id "ENSSTUG00000026201"; transcript_id "mikado.19G303.16"; ID "mikado.19G303.16.exon18";
19	Mikado_loci	exon	14557158	14557217	.	+	.	gene_id "ENSSTUG00000026201"; transcript_id "mikado.19G303.16"; ID "mikado.19G303.16.exon19";
19	Mikado_loci	exon	14560797	14560901	.	+	.	gene_id "ENSSTUG00000026201"; transcript_id "mikado.19G303.16"; ID "mikado.19G303.16.exon20";
19	Mikado_loci	exon	14562855	14565081	.	+	.	gene_id "ENSSTUG00000026201"; transcript_id "mikado.19G303.16"; ID "mikado.19G303.16.exon21";
19	Mikado_loci	CDS	14523546	14523665	.	+	0	gene_id "ENSSTUG00000026201"; transcript_id "mikado.19G303.16"; ID "mikado.19G303.16.CDS1";
19	Mikado_loci	CDS	14530994	14531069	.	+	0	gene_id "ENSSTUG00000026201"; transcript_id "mikado.19G303.16"; ID "mikado.19G303.16.CDS2";
19	Mikado_loci	CDS	14532539	14532641	.	+	2	gene_id "ENSSTUG00000026201"; transcript_id "mikado.19G303.16"; ID "mikado.19G303.16.CDS3";
19	Mikado_loci	CDS	14534522	14534615	.	+	1	gene_id "ENSSTUG00000026201"; transcript_id "mikado.19G303.16"; ID "mikado.19G303.16.CDS4";
19	Mikado_loci	CDS	14534819	14534930	.	+	0	gene_id "ENSSTUG00000026201"; transcript_id "mikado.19G303.16"; ID "mikado.19G303.16.CDS5";
19	Mikado_loci	CDS	14536024	14536130	.	+	2	gene_id "ENSSTUG00000026201"; transcript_id "mikado.19G303.16"; ID "mikado.19G303.16.CDS6";
19	Mikado_loci	CDS	14536232	14536273	.	+	0	gene_id "ENSSTUG00000026201"; transcript_id "mikado.19G303.16"; ID "mikado.19G303.16.CDS7";
19	Mikado_loci	CDS	14537347	14537432	.	+	0	gene_id "ENSSTUG00000026201"; transcript_id "mikado.19G303.16"; ID "mikado.19G303.16.CDS8";
19	Mikado_loci	CDS	14539845	14539968	.	+	1	gene_id "ENSSTUG00000026201"; transcript_id "mikado.19G303.16"; ID "mikado.19G303.16.CDS9";
19	Mikado_loci	CDS	14540550	14540686	.	+	0	gene_id "ENSSTUG00000026201"; transcript_id "mikado.19G303.16"; ID "mikado.19G303.16.CDS10";
19	Mikado_loci	CDS	14543924	14544024	.	+	1	gene_id "ENSSTUG00000026201"; transcript_id "mikado.19G303.16"; ID "mikado.19G303.16.CDS11";
19	Mikado_loci	CDS	14550220	14550330	.	+	2	gene_id "ENSSTUG00000026201"; transcript_id "mikado.19G303.16"; ID "mikado.19G303.16.CDS12";
19	Mikado_loci	CDS	14551812	14551910	.	+	2	gene_id "ENSSTUG00000026201"; transcript_id "mikado.19G303.16"; ID "mikado.19G303.16.CDS13";
19	Mikado_loci	CDS	14552839	14552869	.	+	2	gene_id "ENSSTUG00000026201"; transcript_id "mikado.19G303.16"; ID "mikado.19G303.16.CDS14";
19	Mikado_loci	CDS	14552976	14553075	.	+	1	gene_id "ENSSTUG00000026201"; transcript_id "mikado.19G303.16"; ID "mikado.19G303.16.CDS15";
19	Mikado_loci	CDS	14553852	14553875	.	+	0	gene_id "ENSSTUG00000026201"; transcript_id "mikado.19G303.16"; ID "mikado.19G303.16.CDS16";
19	Mikado_loci	CDS	14555543	14555602	.	+	0	gene_id "ENSSTUG00000026201"; transcript_id "mikado.19G303.16"; ID "mikado.19G303.16.CDS17";
19	Mikado_loci	CDS	14557158	14557217	.	+	0	gene_id "ENSSTUG00000026201"; transcript_id "mikado.19G303.16"; ID "mikado.19G303.16.CDS18";
19	Mikado_loci	CDS	14560797	14560901	.	+	0	gene_id "ENSSTUG00000026201"; transcript_id "mikado.19G303.16"; ID "mikado.19G303.16.CDS19";
19	Mikado_loci	CDS	14562855	14562869	.	+	0	gene_id "ENSSTUG00000026201"; transcript_id "mikado.19G303.16"; ID "mikado.19G303.16.CDS20";
19	Mikado_loci	five_prime_utr	14499235	14499789	.	+	.	gene_id "ENSSTUG00000026201"; transcript_id "mikado.19G303.16"; ID "mikado.19G303.16.five_prime_UTR1";
19	Mikado_loci	five_prime_utr	14523523	14523545	.	+	.	gene_id "ENSSTUG00000026201"; transcript_id "mikado.19G303.16"; ID "mikado.19G303.16.five_prime_UTR2";
19	Mikado_loci	three_prime_utr	14562870	14565081	.	+	.	gene_id "ENSSTUG00000026201"; transcript_id "mikado.19G303.16"; ID "mikado.19G303.16.three_prime_UTR1";
19	Mikado_loci	transcript	14499235	14565081	12	+	.	gene_id "ENSSTUG00000026201"; transcript_id "mikado.19G303.17"; ID "mikado.19G303.17";
19	Mikado_loci	exon	14499235	14499789	.	+	.	gene_id "ENSSTUG00000026201"; transcript_id "mikado.19G303.17"; ID "mikado.19G303.17.exon1";
19	Mikado_loci	exon	14523523	14523665	.	+	.	gene_id "ENSSTUG00000026201"; transcript_id "mikado.19G303.17"; ID "mikado.19G303.17.exon2";
19	Mikado_loci	exon	14530994	14531069	.	+	.	gene_id "ENSSTUG00000026201"; transcript_id "mikado.19G303.17"; ID "mikado.19G303.17.exon3";
19	Mikado_loci	exon	14532539	14532641	.	+	.	gene_id "ENSSTUG00000026201"; transcript_id "mikado.19G303.17"; ID "mikado.19G303.17.exon4";
19	Mikado_loci	exon	14534522	14534615	.	+	.	gene_id "ENSSTUG00000026201"; transcript_id "mikado.19G303.17"; ID "mikado.19G303.17.exon5";
19	Mikado_loci	exon	14534819	14534930	.	+	.	gene_id "ENSSTUG00000026201"; transcript_id "mikado.19G303.17"; ID "mikado.19G303.17.exon6";
19	Mikado_loci	exon	14536024	14536130	.	+	.	gene_id "ENSSTUG00000026201"; transcript_id "mikado.19G303.17"; ID "mikado.19G303.17.exon7";
19	Mikado_loci	exon	14536232	14536273	.	+	.	gene_id "ENSSTUG00000026201"; transcript_id "mikado.19G303.17"; ID "mikado.19G303.17.exon8";
19	Mikado_loci	exon	14537347	14537432	.	+	.	gene_id "ENSSTUG00000026201"; transcript_id "mikado.19G303.17"; ID "mikado.19G303.17.exon9";
19	Mikado_loci	exon	14539845	14539968	.	+	.	gene_id "ENSSTUG00000026201"; transcript_id "mikado.19G303.17"; ID "mikado.19G303.17.exon10";
19	Mikado_loci	exon	14540550	14540686	.	+	.	gene_id "ENSSTUG00000026201"; transcript_id "mikado.19G303.17"; ID "mikado.19G303.17.exon11";
19	Mikado_loci	exon	14543924	14544024	.	+	.	gene_id "ENSSTUG00000026201"; transcript_id "mikado.19G303.17"; ID "mikado.19G303.17.exon12";
19	Mikado_loci	exon	14550220	14550330	.	+	.	gene_id "ENSSTUG00000026201"; transcript_id "mikado.19G303.17"; ID "mikado.19G303.17.exon13";
19	Mikado_loci	exon	14551791	14551910	.	+	.	gene_id "ENSSTUG00000026201"; transcript_id "mikado.19G303.17"; ID "mikado.19G303.17.exon14";
19	Mikado_loci	exon	14552839	14552869	.	+	.	gene_id "ENSSTUG00000026201"; transcript_id "mikado.19G303.17"; ID "mikado.19G303.17.exon15";
19	Mikado_loci	exon	14552976	14553075	.	+	.	gene_id "ENSSTUG00000026201"; transcript_id "mikado.19G303.17"; ID "mikado.19G303.17.exon16";
19	Mikado_loci	exon	14557158	14557217	.	+	.	gene_id "ENSSTUG00000026201"; transcript_id "mikado.19G303.17"; ID "mikado.19G303.17.exon17";
19	Mikado_loci	exon	14560797	14560901	.	+	.	gene_id "ENSSTUG00000026201"; transcript_id "mikado.19G303.17"; ID "mikado.19G303.17.exon18";
19	Mikado_loci	exon	14562855	14565081	.	+	.	gene_id "ENSSTUG00000026201"; transcript_id "mikado.19G303.17"; ID "mikado.19G303.17.exon19";
19	Mikado_loci	CDS	14499660	14499789	.	+	0	gene_id "ENSSTUG00000026201"; transcript_id "mikado.19G303.17"; ID "mikado.19G303.17.CDS1";
19	Mikado_loci	CDS	14523523	14523665	.	+	2	gene_id "ENSSTUG00000026201"; transcript_id "mikado.19G303.17"; ID "mikado.19G303.17.CDS2";
19	Mikado_loci	CDS	14530994	14531069	.	+	0	gene_id "ENSSTUG00000026201"; transcript_id "mikado.19G303.17"; ID "mikado.19G303.17.CDS3";
19	Mikado_loci	CDS	14532539	14532641	.	+	2	gene_id "ENSSTUG00000026201"; transcript_id "mikado.19G303.17"; ID "mikado.19G303.17.CDS4";
19	Mikado_loci	CDS	14534522	14534615	.	+	1	gene_id "ENSSTUG00000026201"; transcript_id "mikado.19G303.17"; ID "mikado.19G303.17.CDS5";
19	Mikado_loci	CDS	14534819	14534930	.	+	0	gene_id "ENSSTUG00000026201"; transcript_id "mikado.19G303.17"; ID "mikado.19G303.17.CDS6";
19	Mikado_loci	CDS	14536024	14536130	.	+	2	gene_id "ENSSTUG00000026201"; transcript_id "mikado.19G303.17"; ID "mikado.19G303.17.CDS7";
19	Mikado_loci	CDS	14536232	14536273	.	+	0	gene_id "ENSSTUG00000026201"; transcript_id "mikado.19G303.17"; ID "mikado.19G303.17.CDS8";
19	Mikado_loci	CDS	14537347	14537432	.	+	0	gene_id "ENSSTUG00000026201"; transcript_id "mikado.19G303.17"; ID "mikado.19G303.17.CDS9";
19	Mikado_loci	CDS	14539845	14539968	.	+	1	gene_id "ENSSTUG00000026201"; transcript_id "mikado.19G303.17"; ID "mikado.19G303.17.CDS10";
19	Mikado_loci	CDS	14540550	14540686	.	+	0	gene_id "ENSSTUG00000026201"; transcript_id "mikado.19G303.17"; ID "mikado.19G303.17.CDS11";
19	Mikado_loci	CDS	14543924	14544024	.	+	1	gene_id "ENSSTUG00000026201"; transcript_id "mikado.19G303.17"; ID "mikado.19G303.17.CDS12";
19	Mikado_loci	CDS	14550220	14550330	.	+	2	gene_id "ENSSTUG00000026201"; transcript_id "mikado.19G303.17"; ID "mikado.19G303.17.CDS13";
19	Mikado_loci	CDS	14551791	14551910	.	+	2	gene_id "ENSSTUG00000026201"; transcript_id "mikado.19G303.17"; ID "mikado.19G303.17.CDS14";
19	Mikado_loci	CDS	14552839	14552869	.	+	2	gene_id "ENSSTUG00000026201"; transcript_id "mikado.19G303.17"; ID "mikado.19G303.17.CDS15";
19	Mikado_loci	CDS	14552976	14553075	.	+	1	gene_id "ENSSTUG00000026201"; transcript_id "mikado.19G303.17"; ID "mikado.19G303.17.CDS16";
19	Mikado_loci	CDS	14557158	14557217	.	+	0	gene_id "ENSSTUG00000026201"; transcript_id "mikado.19G303.17"; ID "mikado.19G303.17.CDS17";
19	Mikado_loci	CDS	14560797	14560901	.	+	0	gene_id "ENSSTUG00000026201"; transcript_id "mikado.19G303.17"; ID "mikado.19G303.17.CDS18";
19	Mikado_loci	CDS	14562855	14562869	.	+	0	gene_id "ENSSTUG00000026201"; transcript_id "mikado.19G303.17"; ID "mikado.19G303.17.CDS19";
19	Mikado_loci	five_prime_utr	14499235	14499659	.	+	.	gene_id "ENSSTUG00000026201"; transcript_id "mikado.19G303.17"; ID "mikado.19G303.17.five_prime_UTR1";
19	Mikado_loci	three_prime_utr	14562870	14565081	.	+	.	gene_id "ENSSTUG00000026201"; transcript_id "mikado.19G303.17"; ID "mikado.19G303.17.three_prime_UTR1";
19	Mikado_loci	transcript	14573432	14619475	17	+	.	gene_id "ENSSTUG00000026726"; transcript_id "mikado.19G304.2"; ID "mikado.19G304.2";
19	Mikado_loci	exon	14573432	14573556	.	+	.	gene_id "ENSSTUG00000026726"; transcript_id "mikado.19G304.2"; ID "mikado.19G304.2.exon1";
19	Mikado_loci	exon	14590424	14590999	.	+	.	gene_id "ENSSTUG00000026726"; transcript_id "mikado.19G304.2"; ID "mikado.19G304.2.exon2";
19	Mikado_loci	exon	14592594	14592745	.	+	.	gene_id "ENSSTUG00000026726"; transcript_id "mikado.19G304.2"; ID "mikado.19G304.2.exon3";
19	Mikado_loci	exon	14594747	14594873	.	+	.	gene_id "ENSSTUG00000026726"; transcript_id "mikado.19G304.2"; ID "mikado.19G304.2.exon4";
19	Mikado_loci	exon	14599724	14599757	.	+	.	gene_id "ENSSTUG00000026726"; transcript_id "mikado.19G304.2"; ID "mikado.19G304.2.exon5";
19	Mikado_loci	exon	14599977	14600085	.	+	.	gene_id "ENSSTUG00000026726"; transcript_id "mikado.19G304.2"; ID "mikado.19G304.2.exon6";
19	Mikado_loci	exon	14601863	14602624	.	+	.	gene_id "ENSSTUG00000026726"; transcript_id "mikado.19G304.2"; ID "mikado.19G304.2.exon7";
19	Mikado_loci	exon	14603386	14603460	.	+	.	gene_id "ENSSTUG00000026726"; transcript_id "mikado.19G304.2"; ID "mikado.19G304.2.exon8";
19	Mikado_loci	exon	14609807	14609905	.	+	.	gene_id "ENSSTUG00000026726"; transcript_id "mikado.19G304.2"; ID "mikado.19G304.2.exon9";
19	Mikado_loci	exon	14610140	14610196	.	+	.	gene_id "ENSSTUG00000026726"; transcript_id "mikado.19G304.2"; ID "mikado.19G304.2.exon10";
19	Mikado_loci	exon	14611150	14611262	.	+	.	gene_id "ENSSTUG00000026726"; transcript_id "mikado.19G304.2"; ID "mikado.19G304.2.exon11";
19	Mikado_loci	exon	14613342	14613461	.	+	.	gene_id "ENSSTUG00000026726"; transcript_id "mikado.19G304.2"; ID "mikado.19G304.2.exon12";
19	Mikado_loci	exon	14614160	14614329	.	+	.	gene_id "ENSSTUG00000026726"; transcript_id "mikado.19G304.2"; ID "mikado.19G304.2.exon13";
19	Mikado_loci	exon	14614744	14614846	.	+	.	gene_id "ENSSTUG00000026726"; transcript_id "mikado.19G304.2"; ID "mikado.19G304.2.exon14";
19	Mikado_loci	exon	14615461	14615622	.	+	.	gene_id "ENSSTUG00000026726"; transcript_id "mikado.19G304.2"; ID "mikado.19G304.2.exon15";
19	Mikado_loci	exon	14615759	14615855	.	+	.	gene_id "ENSSTUG00000026726"; transcript_id "mikado.19G304.2"; ID "mikado.19G304.2.exon16";
19	Mikado_loci	exon	14615944	14616049	.	+	.	gene_id "ENSSTUG00000026726"; transcript_id "mikado.19G304.2"; ID "mikado.19G304.2.exon17";
19	Mikado_loci	exon	14618112	14618317	.	+	.	gene_id "ENSSTUG00000026726"; transcript_id "mikado.19G304.2"; ID "mikado.19G304.2.exon18";
19	Mikado_loci	exon	14618740	14619475	.	+	.	gene_id "ENSSTUG00000026726"; transcript_id "mikado.19G304.2"; ID "mikado.19G304.2.exon19";
19	Mikado_loci	CDS	14590899	14590999	.	+	0	gene_id "ENSSTUG00000026726"; transcript_id "mikado.19G304.2"; ID "mikado.19G304.2.CDS1";
19	Mikado_loci	CDS	14592594	14592745	.	+	1	gene_id "ENSSTUG00000026726"; transcript_id "mikado.19G304.2"; ID "mikado.19G304.2.CDS2";
19	Mikado_loci	CDS	14594747	14594873	.	+	2	gene_id "ENSSTUG00000026726"; transcript_id "mikado.19G304.2"; ID "mikado.19G304.2.CDS3";
19	Mikado_loci	CDS	14599724	14599757	.	+	1	gene_id "ENSSTUG00000026726"; transcript_id "mikado.19G304.2"; ID "mikado.19G304.2.CDS4";
19	Mikado_loci	CDS	14599977	14600085	.	+	0	gene_id "ENSSTUG00000026726"; transcript_id "mikado.19G304.2"; ID "mikado.19G304.2.CDS5";
19	Mikado_loci	CDS	14601863	14602624	.	+	2	gene_id "ENSSTUG00000026726"; transcript_id "mikado.19G304.2"; ID "mikado.19G304.2.CDS6";
19	Mikado_loci	CDS	14603386	14603460	.	+	2	gene_id "ENSSTUG00000026726"; transcript_id "mikado.19G304.2"; ID "mikado.19G304.2.CDS7";
19	Mikado_loci	CDS	14609807	14609905	.	+	2	gene_id "ENSSTUG00000026726"; transcript_id "mikado.19G304.2"; ID "mikado.19G304.2.CDS8";
19	Mikado_loci	CDS	14610140	14610196	.	+	2	gene_id "ENSSTUG00000026726"; transcript_id "mikado.19G304.2"; ID "mikado.19G304.2.CDS9";
19	Mikado_loci	CDS	14611150	14611262	.	+	2	gene_id "ENSSTUG00000026726"; transcript_id "mikado.19G304.2"; ID "mikado.19G304.2.CDS10";
19	Mikado_loci	CDS	14613342	14613461	.	+	0	gene_id "ENSSTUG00000026726"; transcript_id "mikado.19G304.2"; ID "mikado.19G304.2.CDS11";
19	Mikado_loci	CDS	14614160	14614329	.	+	0	gene_id "ENSSTUG00000026726"; transcript_id "mikado.19G304.2"; ID "mikado.19G304.2.CDS12";
19	Mikado_loci	CDS	14614744	14614846	.	+	1	gene_id "ENSSTUG00000026726"; transcript_id "mikado.19G304.2"; ID "mikado.19G304.2.CDS13";
19	Mikado_loci	CDS	14615461	14615622	.	+	0	gene_id "ENSSTUG00000026726"; transcript_id "mikado.19G304.2"; ID "mikado.19G304.2.CDS14";
19	Mikado_loci	CDS	14615759	14615855	.	+	0	gene_id "ENSSTUG00000026726"; transcript_id "mikado.19G304.2"; ID "mikado.19G304.2.CDS15";
19	Mikado_loci	CDS	14615944	14616049	.	+	2	gene_id "ENSSTUG00000026726"; transcript_id "mikado.19G304.2"; ID "mikado.19G304.2.CDS16";
19	Mikado_loci	CDS	14618112	14618317	.	+	1	gene_id "ENSSTUG00000026726"; transcript_id "mikado.19G304.2"; ID "mikado.19G304.2.CDS17";
19	Mikado_loci	CDS	14618740	14618888	.	+	2	gene_id "ENSSTUG00000026726"; transcript_id "mikado.19G304.2"; ID "mikado.19G304.2.CDS18";
19	Mikado_loci	five_prime_utr	14573432	14573556	.	+	.	gene_id "ENSSTUG00000026726"; transcript_id "mikado.19G304.2"; ID "mikado.19G304.2.five_prime_UTR1";
19	Mikado_loci	five_prime_utr	14590424	14590898	.	+	.	gene_id "ENSSTUG00000026726"; transcript_id "mikado.19G304.2"; ID "mikado.19G304.2.five_prime_UTR2";
19	Mikado_loci	three_prime_utr	14618889	14619475	.	+	.	gene_id "ENSSTUG00000026726"; transcript_id "mikado.19G304.2"; ID "mikado.19G304.2.three_prime_UTR1";
19	Mikado_loci	transcript	14627659	14963594	16	+	.	gene_id "ENSSTUG00000032326"; transcript_id "mikado.19G307.2"; ID "mikado.19G307.2";
19	Mikado_loci	exon	14627659	14629070	.	+	.	gene_id "ENSSTUG00000032326"; transcript_id "mikado.19G307.2"; ID "mikado.19G307.2.exon1";
19	Mikado_loci	exon	14640633	14640764	.	+	.	gene_id "ENSSTUG00000032326"; transcript_id "mikado.19G307.2"; ID "mikado.19G307.2.exon2";
19	Mikado_loci	exon	14677894	14678042	.	+	.	gene_id "ENSSTUG00000032326"; transcript_id "mikado.19G307.2"; ID "mikado.19G307.2.exon3";
19	Mikado_loci	exon	14698180	14698248	.	+	.	gene_id "ENSSTUG00000032326"; transcript_id "mikado.19G307.2"; ID "mikado.19G307.2.exon4";
19	Mikado_loci	exon	14786072	14786230	.	+	.	gene_id "ENSSTUG00000032326"; transcript_id "mikado.19G307.2"; ID "mikado.19G307.2.exon5";
19	Mikado_loci	exon	14870159	14870212	.	+	.	gene_id "ENSSTUG00000032326"; transcript_id "mikado.19G307.2"; ID "mikado.19G307.2.exon6";
19	Mikado_loci	exon	14905358	14905408	.	+	.	gene_id "ENSSTUG00000032326"; transcript_id "mikado.19G307.2"; ID "mikado.19G307.2.exon7";
19	Mikado_loci	exon	14907474	14907598	.	+	.	gene_id "ENSSTUG00000032326"; transcript_id "mikado.19G307.2"; ID "mikado.19G307.2.exon8";
19	Mikado_loci	exon	14915867	14916036	.	+	.	gene_id "ENSSTUG00000032326"; transcript_id "mikado.19G307.2"; ID "mikado.19G307.2.exon9";
19	Mikado_loci	exon	14918049	14918185	.	+	.	gene_id "ENSSTUG00000032326"; transcript_id "mikado.19G307.2"; ID "mikado.19G307.2.exon10";
19	Mikado_loci	exon	14918966	14919110	.	+	.	gene_id "ENSSTUG00000032326"; transcript_id "mikado.19G307.2"; ID "mikado.19G307.2.exon11";
19	Mikado_loci	exon	14919761	14919932	.	+	.	gene_id "ENSSTUG00000032326"; transcript_id "mikado.19G307.2"; ID "mikado.19G307.2.exon12";
19	Mikado_loci	exon	14922457	14922516	.	+	.	gene_id "ENSSTUG00000032326"; transcript_id "mikado.19G307.2"; ID "mikado.19G307.2.exon13";
19	Mikado_loci	exon	14933768	14933924	.	+	.	gene_id "ENSSTUG00000032326"; transcript_id "mikado.19G307.2"; ID "mikado.19G307.2.exon14";
19	Mikado_loci	exon	14937656	14937758	.	+	.	gene_id "ENSSTUG00000032326"; transcript_id "mikado.19G307.2"; ID "mikado.19G307.2.exon15";
19	Mikado_loci	exon	14946566	14946680	.	+	.	gene_id "ENSSTUG00000032326"; transcript_id "mikado.19G307.2"; ID "mikado.19G307.2.exon16";
19	Mikado_loci	exon	14946777	14946953	.	+	.	gene_id "ENSSTUG00000032326"; transcript_id "mikado.19G307.2"; ID "mikado.19G307.2.exon17";
19	Mikado_loci	exon	14947483	14947558	.	+	.	gene_id "ENSSTUG00000032326"; transcript_id "mikado.19G307.2"; ID "mikado.19G307.2.exon18";
19	Mikado_loci	exon	14950444	14950543	.	+	.	gene_id "ENSSTUG00000032326"; transcript_id "mikado.19G307.2"; ID "mikado.19G307.2.exon19";
19	Mikado_loci	exon	14955049	14955099	.	+	.	gene_id "ENSSTUG00000032326"; transcript_id "mikado.19G307.2"; ID "mikado.19G307.2.exon20";
19	Mikado_loci	exon	14955507	14955608	.	+	.	gene_id "ENSSTUG00000032326"; transcript_id "mikado.19G307.2"; ID "mikado.19G307.2.exon21";
19	Mikado_loci	exon	14959798	14959970	.	+	.	gene_id "ENSSTUG00000032326"; transcript_id "mikado.19G307.2"; ID "mikado.19G307.2.exon22";
19	Mikado_loci	exon	14961596	14961708	.	+	.	gene_id "ENSSTUG00000032326"; transcript_id "mikado.19G307.2"; ID "mikado.19G307.2.exon23";
19	Mikado_loci	exon	14962109	14962200	.	+	.	gene_id "ENSSTUG00000032326"; transcript_id "mikado.19G307.2"; ID "mikado.19G307.2.exon24";
19	Mikado_loci	exon	14962743	14963594	.	+	.	gene_id "ENSSTUG00000032326"; transcript_id "mikado.19G307.2"; ID "mikado.19G307.2.exon25";
19	Mikado_loci	CDS	14629034	14629070	.	+	0	gene_id "ENSSTUG00000032326"; transcript_id "mikado.19G307.2"; ID "mikado.19G307.2.CDS1";
19	Mikado_loci	CDS	14640633	14640764	.	+	2	gene_id "ENSSTUG00000032326"; transcript_id "mikado.19G307.2"; ID "mikado.19G307.2.CDS2";
19	Mikado_loci	CDS	14677894	14678042	.	+	2	gene_id "ENSSTUG00000032326"; transcript_id "mikado.19G307.2"; ID "mikado.19G307.2.CDS3";
19	Mikado_loci	CDS	14698180	14698248	.	+	0	gene_id "ENSSTUG00000032326"; transcript_id "mikado.19G307.2"; ID "mikado.19G307.2.CDS4";
19	Mikado_loci	CDS	14786072	14786230	.	+	0	gene_id "ENSSTUG00000032326"; transcript_id "mikado.19G307.2"; ID "mikado.19G307.2.CDS5";
19	Mikado_loci	CDS	14870159	14870212	.	+	0	gene_id "ENSSTUG00000032326"; transcript_id "mikado.19G307.2"; ID "mikado.19G307.2.CDS6";
19	Mikado_loci	CDS	14905358	14905408	.	+	0	gene_id "ENSSTUG00000032326"; transcript_id "mikado.19G307.2"; ID "mikado.19G307.2.CDS7";
19	Mikado_loci	CDS	14907474	14907598	.	+	0	gene_id "ENSSTUG00000032326"; transcript_id "mikado.19G307.2"; ID "mikado.19G307.2.CDS8";
19	Mikado_loci	CDS	14915867	14916036	.	+	1	gene_id "ENSSTUG00000032326"; transcript_id "mikado.19G307.2"; ID "mikado.19G307.2.CDS9";
19	Mikado_loci	CDS	14918049	14918185	.	+	2	gene_id "ENSSTUG00000032326"; transcript_id "mikado.19G307.2"; ID "mikado.19G307.2.CDS10";
19	Mikado_loci	CDS	14918966	14919110	.	+	0	gene_id "ENSSTUG00000032326"; transcript_id "mikado.19G307.2"; ID "mikado.19G307.2.CDS11";
19	Mikado_loci	CDS	14919761	14919932	.	+	2	gene_id "ENSSTUG00000032326"; transcript_id "mikado.19G307.2"; ID "mikado.19G307.2.CDS12";
19	Mikado_loci	CDS	14922457	14922516	.	+	1	gene_id "ENSSTUG00000032326"; transcript_id "mikado.19G307.2"; ID "mikado.19G307.2.CDS13";
19	Mikado_loci	CDS	14933768	14933924	.	+	1	gene_id "ENSSTUG00000032326"; transcript_id "mikado.19G307.2"; ID "mikado.19G307.2.CDS14";
19	Mikado_loci	CDS	14937656	14937758	.	+	0	gene_id "ENSSTUG00000032326"; transcript_id "mikado.19G307.2"; ID "mikado.19G307.2.CDS15";
19	Mikado_loci	CDS	14946566	14946680	.	+	2	gene_id "ENSSTUG00000032326"; transcript_id "mikado.19G307.2"; ID "mikado.19G307.2.CDS16";
19	Mikado_loci	CDS	14946777	14946953	.	+	1	gene_id "ENSSTUG00000032326"; transcript_id "mikado.19G307.2"; ID "mikado.19G307.2.CDS17";
19	Mikado_loci	CDS	14947483	14947558	.	+	1	gene_id "ENSSTUG00000032326"; transcript_id "mikado.19G307.2"; ID "mikado.19G307.2.CDS18";
19	Mikado_loci	CDS	14950444	14950543	.	+	0	gene_id "ENSSTUG00000032326"; transcript_id "mikado.19G307.2"; ID "mikado.19G307.2.CDS19";
19	Mikado_loci	CDS	14955049	14955099	.	+	2	gene_id "ENSSTUG00000032326"; transcript_id "mikado.19G307.2"; ID "mikado.19G307.2.CDS20";
19	Mikado_loci	CDS	14955507	14955608	.	+	2	gene_id "ENSSTUG00000032326"; transcript_id "mikado.19G307.2"; ID "mikado.19G307.2.CDS21";
19	Mikado_loci	CDS	14959798	14959970	.	+	2	gene_id "ENSSTUG00000032326"; transcript_id "mikado.19G307.2"; ID "mikado.19G307.2.CDS22";
19	Mikado_loci	CDS	14961596	14961708	.	+	0	gene_id "ENSSTUG00000032326"; transcript_id "mikado.19G307.2"; ID "mikado.19G307.2.CDS23";
19	Mikado_loci	CDS	14962109	14962200	.	+	1	gene_id "ENSSTUG00000032326"; transcript_id "mikado.19G307.2"; ID "mikado.19G307.2.CDS24";
19	Mikado_loci	CDS	14962743	14962849	.	+	2	gene_id "ENSSTUG00000032326"; transcript_id "mikado.19G307.2"; ID "mikado.19G307.2.CDS25";
19	Mikado_loci	five_prime_utr	14627659	14629033	.	+	.	gene_id "ENSSTUG00000032326"; transcript_id "mikado.19G307.2"; ID "mikado.19G307.2.five_prime_UTR1";
19	Mikado_loci	three_prime_utr	14962850	14963594	.	+	.	gene_id "ENSSTUG00000032326"; transcript_id "mikado.19G307.2"; ID "mikado.19G307.2.three_prime_UTR1";
19	Mikado_loci	transcript	14638813	14963594	19	+	.	gene_id "ENSSTUG00000032326"; transcript_id "mikado.19G307.3"; ID "mikado.19G307.3";
19	Mikado_loci	exon	14638813	14639177	.	+	.	gene_id "ENSSTUG00000032326"; transcript_id "mikado.19G307.3"; ID "mikado.19G307.3.exon1";
19	Mikado_loci	exon	14640633	14640764	.	+	.	gene_id "ENSSTUG00000032326"; transcript_id "mikado.19G307.3"; ID "mikado.19G307.3.exon2";
19	Mikado_loci	exon	14677894	14678042	.	+	.	gene_id "ENSSTUG00000032326"; transcript_id "mikado.19G307.3"; ID "mikado.19G307.3.exon3";
19	Mikado_loci	exon	14698180	14698248	.	+	.	gene_id "ENSSTUG00000032326"; transcript_id "mikado.19G307.3"; ID "mikado.19G307.3.exon4";
19	Mikado_loci	exon	14784230	14784313	.	+	.	gene_id "ENSSTUG00000032326"; transcript_id "mikado.19G307.3"; ID "mikado.19G307.3.exon5";
19	Mikado_loci	exon	14786072	14786230	.	+	.	gene_id "ENSSTUG00000032326"; transcript_id "mikado.19G307.3"; ID "mikado.19G307.3.exon6";
19	Mikado_loci	exon	14870159	14870212	.	+	.	gene_id "ENSSTUG00000032326"; transcript_id "mikado.19G307.3"; ID "mikado.19G307.3.exon7";
19	Mikado_loci	exon	14905358	14905408	.	+	.	gene_id "ENSSTUG00000032326"; transcript_id "mikado.19G307.3"; ID "mikado.19G307.3.exon8";
19	Mikado_loci	exon	14907474	14907598	.	+	.	gene_id "ENSSTUG00000032326"; transcript_id "mikado.19G307.3"; ID "mikado.19G307.3.exon9";
19	Mikado_loci	exon	14915867	14916036	.	+	.	gene_id "ENSSTUG00000032326"; transcript_id "mikado.19G307.3"; ID "mikado.19G307.3.exon10";
19	Mikado_loci	exon	14918049	14918185	.	+	.	gene_id "ENSSTUG00000032326"; transcript_id "mikado.19G307.3"; ID "mikado.19G307.3.exon11";
19	Mikado_loci	exon	14918966	14919110	.	+	.	gene_id "ENSSTUG00000032326"; transcript_id "mikado.19G307.3"; ID "mikado.19G307.3.exon12";
19	Mikado_loci	exon	14919761	14919932	.	+	.	gene_id "ENSSTUG00000032326"; transcript_id "mikado.19G307.3"; ID "mikado.19G307.3.exon13";
19	Mikado_loci	exon	14922457	14922516	.	+	.	gene_id "ENSSTUG00000032326"; transcript_id "mikado.19G307.3"; ID "mikado.19G307.3.exon14";
19	Mikado_loci	exon	14924034	14924177	.	+	.	gene_id "ENSSTUG00000032326"; transcript_id "mikado.19G307.3"; ID "mikado.19G307.3.exon15";
19	Mikado_loci	exon	14933768	14933924	.	+	.	gene_id "ENSSTUG00000032326"; transcript_id "mikado.19G307.3"; ID "mikado.19G307.3.exon16";
19	Mikado_loci	exon	14937656	14937758	.	+	.	gene_id "ENSSTUG00000032326"; transcript_id "mikado.19G307.3"; ID "mikado.19G307.3.exon17";
19	Mikado_loci	exon	14946566	14946680	.	+	.	gene_id "ENSSTUG00000032326"; transcript_id "mikado.19G307.3"; ID "mikado.19G307.3.exon18";
19	Mikado_loci	exon	14946777	14946953	.	+	.	gene_id "ENSSTUG00000032326"; transcript_id "mikado.19G307.3"; ID "mikado.19G307.3.exon19";
19	Mikado_loci	exon	14947483	14947558	.	+	.	gene_id "ENSSTUG00000032326"; transcript_id "mikado.19G307.3"; ID "mikado.19G307.3.exon20";
19	Mikado_loci	exon	14950444	14950543	.	+	.	gene_id "ENSSTUG00000032326"; transcript_id "mikado.19G307.3"; ID "mikado.19G307.3.exon21";
19	Mikado_loci	exon	14955049	14955099	.	+	.	gene_id "ENSSTUG00000032326"; transcript_id "mikado.19G307.3"; ID "mikado.19G307.3.exon22";
19	Mikado_loci	exon	14955507	14955608	.	+	.	gene_id "ENSSTUG00000032326"; transcript_id "mikado.19G307.3"; ID "mikado.19G307.3.exon23";
19	Mikado_loci	exon	14959798	14959970	.	+	.	gene_id "ENSSTUG00000032326"; transcript_id "mikado.19G307.3"; ID "mikado.19G307.3.exon24";
19	Mikado_loci	exon	14961596	14961708	.	+	.	gene_id "ENSSTUG00000032326"; transcript_id "mikado.19G307.3"; ID "mikado.19G307.3.exon25";
19	Mikado_loci	exon	14962109	14962200	.	+	.	gene_id "ENSSTUG00000032326"; transcript_id "mikado.19G307.3"; ID "mikado.19G307.3.exon26";
19	Mikado_loci	exon	14962743	14963594	.	+	.	gene_id "ENSSTUG00000032326"; transcript_id "mikado.19G307.3"; ID "mikado.19G307.3.exon27";
19	Mikado_loci	CDS	14639045	14639177	.	+	0	gene_id "ENSSTUG00000032326"; transcript_id "mikado.19G307.3"; ID "mikado.19G307.3.CDS1";
19	Mikado_loci	CDS	14640633	14640764	.	+	2	gene_id "ENSSTUG00000032326"; transcript_id "mikado.19G307.3"; ID "mikado.19G307.3.CDS2";
19	Mikado_loci	CDS	14677894	14678042	.	+	2	gene_id "ENSSTUG00000032326"; transcript_id "mikado.19G307.3"; ID "mikado.19G307.3.CDS3";
19	Mikado_loci	CDS	14698180	14698248	.	+	0	gene_id "ENSSTUG00000032326"; transcript_id "mikado.19G307.3"; ID "mikado.19G307.3.CDS4";
19	Mikado_loci	CDS	14784230	14784313	.	+	0	gene_id "ENSSTUG00000032326"; transcript_id "mikado.19G307.3"; ID "mikado.19G307.3.CDS5";
19	Mikado_loci	CDS	14786072	14786230	.	+	0	gene_id "ENSSTUG00000032326"; transcript_id "mikado.19G307.3"; ID "mikado.19G307.3.CDS6";
19	Mikado_loci	CDS	14870159	14870212	.	+	0	gene_id "ENSSTUG00000032326"; transcript_id "mikado.19G307.3"; ID "mikado.19G307.3.CDS7";
19	Mikado_loci	CDS	14905358	14905408	.	+	0	gene_id "ENSSTUG00000032326"; transcript_id "mikado.19G307.3"; ID "mikado.19G307.3.CDS8";
19	Mikado_loci	CDS	14907474	14907598	.	+	0	gene_id "ENSSTUG00000032326"; transcript_id "mikado.19G307.3"; ID "mikado.19G307.3.CDS9";
19	Mikado_loci	CDS	14915867	14916036	.	+	1	gene_id "ENSSTUG00000032326"; transcript_id "mikado.19G307.3"; ID "mikado.19G307.3.CDS10";
19	Mikado_loci	CDS	14918049	14918185	.	+	2	gene_id "ENSSTUG00000032326"; transcript_id "mikado.19G307.3"; ID "mikado.19G307.3.CDS11";
19	Mikado_loci	CDS	14918966	14919110	.	+	0	gene_id "ENSSTUG00000032326"; transcript_id "mikado.19G307.3"; ID "mikado.19G307.3.CDS12";
19	Mikado_loci	CDS	14919761	14919932	.	+	2	gene_id "ENSSTUG00000032326"; transcript_id "mikado.19G307.3"; ID "mikado.19G307.3.CDS13";
19	Mikado_loci	CDS	14922457	14922516	.	+	1	gene_id "ENSSTUG00000032326"; transcript_id "mikado.19G307.3"; ID "mikado.19G307.3.CDS14";
19	Mikado_loci	CDS	14924034	14924177	.	+	1	gene_id "ENSSTUG00000032326"; transcript_id "mikado.19G307.3"; ID "mikado.19G307.3.CDS15";
19	Mikado_loci	CDS	14933768	14933924	.	+	1	gene_id "ENSSTUG00000032326"; transcript_id "mikado.19G307.3"; ID "mikado.19G307.3.CDS16";
19	Mikado_loci	CDS	14937656	14937758	.	+	0	gene_id "ENSSTUG00000032326"; transcript_id "mikado.19G307.3"; ID "mikado.19G307.3.CDS17";
19	Mikado_loci	CDS	14946566	14946680	.	+	2	gene_id "ENSSTUG00000032326"; transcript_id "mikado.19G307.3"; ID "mikado.19G307.3.CDS18";
19	Mikado_loci	CDS	14946777	14946953	.	+	1	gene_id "ENSSTUG00000032326"; transcript_id "mikado.19G307.3"; ID "mikado.19G307.3.CDS19";
19	Mikado_loci	CDS	14947483	14947558	.	+	1	gene_id "ENSSTUG00000032326"; transcript_id "mikado.19G307.3"; ID "mikado.19G307.3.CDS20";
19	Mikado_loci	CDS	14950444	14950543	.	+	0	gene_id "ENSSTUG00000032326"; transcript_id "mikado.19G307.3"; ID "mikado.19G307.3.CDS21";
19	Mikado_loci	CDS	14955049	14955099	.	+	2	gene_id "ENSSTUG00000032326"; transcript_id "mikado.19G307.3"; ID "mikado.19G307.3.CDS22";
19	Mikado_loci	CDS	14955507	14955608	.	+	2	gene_id "ENSSTUG00000032326"; transcript_id "mikado.19G307.3"; ID "mikado.19G307.3.CDS23";
19	Mikado_loci	CDS	14959798	14959970	.	+	2	gene_id "ENSSTUG00000032326"; transcript_id "mikado.19G307.3"; ID "mikado.19G307.3.CDS24";
19	Mikado_loci	CDS	14961596	14961708	.	+	0	gene_id "ENSSTUG00000032326"; transcript_id "mikado.19G307.3"; ID "mikado.19G307.3.CDS25";
19	Mikado_loci	CDS	14962109	14962200	.	+	1	gene_id "ENSSTUG00000032326"; transcript_id "mikado.19G307.3"; ID "mikado.19G307.3.CDS26";
19	Mikado_loci	CDS	14962743	14962849	.	+	2	gene_id "ENSSTUG00000032326"; transcript_id "mikado.19G307.3"; ID "mikado.19G307.3.CDS27";
19	Mikado_loci	five_prime_utr	14638813	14639044	.	+	.	gene_id "ENSSTUG00000032326"; transcript_id "mikado.19G307.3"; ID "mikado.19G307.3.five_prime_UTR1";
19	Mikado_loci	three_prime_utr	14962850	14963594	.	+	.	gene_id "ENSSTUG00000032326"; transcript_id "mikado.19G307.3"; ID "mikado.19G307.3.three_prime_UTR1";
19	Mikado_loci	transcript	14638813	14963594	17	+	.	gene_id "ENSSTUG00000032326"; transcript_id "mikado.19G307.4"; ID "mikado.19G307.4";
19	Mikado_loci	exon	14638813	14639177	.	+	.	gene_id "ENSSTUG00000032326"; transcript_id "mikado.19G307.4"; ID "mikado.19G307.4.exon1";
19	Mikado_loci	exon	14640633	14640764	.	+	.	gene_id "ENSSTUG00000032326"; transcript_id "mikado.19G307.4"; ID "mikado.19G307.4.exon2";
19	Mikado_loci	exon	14677894	14678042	.	+	.	gene_id "ENSSTUG00000032326"; transcript_id "mikado.19G307.4"; ID "mikado.19G307.4.exon3";
19	Mikado_loci	exon	14698180	14698248	.	+	.	gene_id "ENSSTUG00000032326"; transcript_id "mikado.19G307.4"; ID "mikado.19G307.4.exon4";
19	Mikado_loci	exon	14784230	14784313	.	+	.	gene_id "ENSSTUG00000032326"; transcript_id "mikado.19G307.4"; ID "mikado.19G307.4.exon5";
19	Mikado_loci	exon	14786069	14786230	.	+	.	gene_id "ENSSTUG00000032326"; transcript_id "mikado.19G307.4"; ID "mikado.19G307.4.exon6";
19	Mikado_loci	exon	14870159	14870212	.	+	.	gene_id "ENSSTUG00000032326"; transcript_id "mikado.19G307.4"; ID "mikado.19G307.4.exon7";
19	Mikado_loci	exon	14905358	14905408	.	+	.	gene_id "ENSSTUG00000032326"; transcript_id "mikado.19G307.4"; ID "mikado.19G307.4.exon8";
19	Mikado_loci	exon	14907474	14907598	.	+	.	gene_id "ENSSTUG00000032326"; transcript_id "mikado.19G307.4"; ID "mikado.19G307.4.exon9";
19	Mikado_loci	exon	14915867	14916036	.	+	.	gene_id "ENSSTUG00000032326"; transcript_id "mikado.19G307.4"; ID "mikado.19G307.4.exon10";
19	Mikado_loci	exon	14918049	14918185	.	+	.	gene_id "ENSSTUG00000032326"; transcript_id "mikado.19G307.4"; ID "mikado.19G307.4.exon11";
19	Mikado_loci	exon	14918966	14919110	.	+	.	gene_id "ENSSTUG00000032326"; transcript_id "mikado.19G307.4"; ID "mikado.19G307.4.exon12";
19	Mikado_loci	exon	14919761	14919932	.	+	.	gene_id "ENSSTUG00000032326"; transcript_id "mikado.19G307.4"; ID "mikado.19G307.4.exon13";
19	Mikado_loci	exon	14922457	14922516	.	+	.	gene_id "ENSSTUG00000032326"; transcript_id "mikado.19G307.4"; ID "mikado.19G307.4.exon14";
19	Mikado_loci	exon	14933768	14933924	.	+	.	gene_id "ENSSTUG00000032326"; transcript_id "mikado.19G307.4"; ID "mikado.19G307.4.exon15";
19	Mikado_loci	exon	14937656	14937758	.	+	.	gene_id "ENSSTUG00000032326"; transcript_id "mikado.19G307.4"; ID "mikado.19G307.4.exon16";
19	Mikado_loci	exon	14946566	14946680	.	+	.	gene_id "ENSSTUG00000032326"; transcript_id "mikado.19G307.4"; ID "mikado.19G307.4.exon17";
19	Mikado_loci	exon	14946777	14946953	.	+	.	gene_id "ENSSTUG00000032326"; transcript_id "mikado.19G307.4"; ID "mikado.19G307.4.exon18";
19	Mikado_loci	exon	14947483	14947558	.	+	.	gene_id "ENSSTUG00000032326"; transcript_id "mikado.19G307.4"; ID "mikado.19G307.4.exon19";
19	Mikado_loci	exon	14950444	14950543	.	+	.	gene_id "ENSSTUG00000032326"; transcript_id "mikado.19G307.4"; ID "mikado.19G307.4.exon20";
19	Mikado_loci	exon	14955049	14955099	.	+	.	gene_id "ENSSTUG00000032326"; transcript_id "mikado.19G307.4"; ID "mikado.19G307.4.exon21";
19	Mikado_loci	exon	14955507	14955608	.	+	.	gene_id "ENSSTUG00000032326"; transcript_id "mikado.19G307.4"; ID "mikado.19G307.4.exon22";
19	Mikado_loci	exon	14959798	14959970	.	+	.	gene_id "ENSSTUG00000032326"; transcript_id "mikado.19G307.4"; ID "mikado.19G307.4.exon23";
19	Mikado_loci	exon	14961596	14961708	.	+	.	gene_id "ENSSTUG00000032326"; transcript_id "mikado.19G307.4"; ID "mikado.19G307.4.exon24";
19	Mikado_loci	exon	14962109	14962200	.	+	.	gene_id "ENSSTUG00000032326"; transcript_id "mikado.19G307.4"; ID "mikado.19G307.4.exon25";
19	Mikado_loci	exon	14962743	14963594	.	+	.	gene_id "ENSSTUG00000032326"; transcript_id "mikado.19G307.4"; ID "mikado.19G307.4.exon26";
19	Mikado_loci	CDS	14639045	14639177	.	+	0	gene_id "ENSSTUG00000032326"; transcript_id "mikado.19G307.4"; ID "mikado.19G307.4.CDS1";
19	Mikado_loci	CDS	14640633	14640764	.	+	2	gene_id "ENSSTUG00000032326"; transcript_id "mikado.19G307.4"; ID "mikado.19G307.4.CDS2";
19	Mikado_loci	CDS	14677894	14678042	.	+	2	gene_id "ENSSTUG00000032326"; transcript_id "mikado.19G307.4"; ID "mikado.19G307.4.CDS3";
19	Mikado_loci	CDS	14698180	14698248	.	+	0	gene_id "ENSSTUG00000032326"; transcript_id "mikado.19G307.4"; ID "mikado.19G307.4.CDS4";
19	Mikado_loci	CDS	14784230	14784313	.	+	0	gene_id "ENSSTUG00000032326"; transcript_id "mikado.19G307.4"; ID "mikado.19G307.4.CDS5";
19	Mikado_loci	CDS	14786069	14786230	.	+	0	gene_id "ENSSTUG00000032326"; transcript_id "mikado.19G307.4"; ID "mikado.19G307.4.CDS6";
19	Mikado_loci	CDS	14870159	14870212	.	+	0	gene_id "ENSSTUG00000032326"; transcript_id "mikado.19G307.4"; ID "mikado.19G307.4.CDS7";
19	Mikado_loci	CDS	14905358	14905408	.	+	0	gene_id "ENSSTUG00000032326"; transcript_id "mikado.19G307.4"; ID "mikado.19G307.4.CDS8";
19	Mikado_loci	CDS	14907474	14907598	.	+	0	gene_id "ENSSTUG00000032326"; transcript_id "mikado.19G307.4"; ID "mikado.19G307.4.CDS9";
19	Mikado_loci	CDS	14915867	14916036	.	+	1	gene_id "ENSSTUG00000032326"; transcript_id "mikado.19G307.4"; ID "mikado.19G307.4.CDS10";
19	Mikado_loci	CDS	14918049	14918185	.	+	2	gene_id "ENSSTUG00000032326"; transcript_id "mikado.19G307.4"; ID "mikado.19G307.4.CDS11";
19	Mikado_loci	CDS	14918966	14919110	.	+	0	gene_id "ENSSTUG00000032326"; transcript_id "mikado.19G307.4"; ID "mikado.19G307.4.CDS12";
19	Mikado_loci	CDS	14919761	14919932	.	+	2	gene_id "ENSSTUG00000032326"; transcript_id "mikado.19G307.4"; ID "mikado.19G307.4.CDS13";
19	Mikado_loci	CDS	14922457	14922516	.	+	1	gene_id "ENSSTUG00000032326"; transcript_id "mikado.19G307.4"; ID "mikado.19G307.4.CDS14";
19	Mikado_loci	CDS	14933768	14933924	.	+	1	gene_id "ENSSTUG00000032326"; transcript_id "mikado.19G307.4"; ID "mikado.19G307.4.CDS15";
19	Mikado_loci	CDS	14937656	14937758	.	+	0	gene_id "ENSSTUG00000032326"; transcript_id "mikado.19G307.4"; ID "mikado.19G307.4.CDS16";
19	Mikado_loci	CDS	14946566	14946680	.	+	2	gene_id "ENSSTUG00000032326"; transcript_id "mikado.19G307.4"; ID "mikado.19G307.4.CDS17";
19	Mikado_loci	CDS	14946777	14946953	.	+	1	gene_id "ENSSTUG00000032326"; transcript_id "mikado.19G307.4"; ID "mikado.19G307.4.CDS18";
19	Mikado_loci	CDS	14947483	14947558	.	+	1	gene_id "ENSSTUG00000032326"; transcript_id "mikado.19G307.4"; ID "mikado.19G307.4.CDS19";
19	Mikado_loci	CDS	14950444	14950543	.	+	0	gene_id "ENSSTUG00000032326"; transcript_id "mikado.19G307.4"; ID "mikado.19G307.4.CDS20";
19	Mikado_loci	CDS	14955049	14955099	.	+	2	gene_id "ENSSTUG00000032326"; transcript_id "mikado.19G307.4"; ID "mikado.19G307.4.CDS21";
19	Mikado_loci	CDS	14955507	14955608	.	+	2	gene_id "ENSSTUG00000032326"; transcript_id "mikado.19G307.4"; ID "mikado.19G307.4.CDS22";
19	Mikado_loci	CDS	14959798	14959970	.	+	2	gene_id "ENSSTUG00000032326"; transcript_id "mikado.19G307.4"; ID "mikado.19G307.4.CDS23";
19	Mikado_loci	CDS	14961596	14961708	.	+	0	gene_id "ENSSTUG00000032326"; transcript_id "mikado.19G307.4"; ID "mikado.19G307.4.CDS24";
19	Mikado_loci	CDS	14962109	14962200	.	+	1	gene_id "ENSSTUG00000032326"; transcript_id "mikado.19G307.4"; ID "mikado.19G307.4.CDS25";
19	Mikado_loci	CDS	14962743	14962849	.	+	2	gene_id "ENSSTUG00000032326"; transcript_id "mikado.19G307.4"; ID "mikado.19G307.4.CDS26";
19	Mikado_loci	five_prime_utr	14638813	14639044	.	+	.	gene_id "ENSSTUG00000032326"; transcript_id "mikado.19G307.4"; ID "mikado.19G307.4.five_prime_UTR1";
19	Mikado_loci	three_prime_utr	14962850	14963594	.	+	.	gene_id "ENSSTUG00000032326"; transcript_id "mikado.19G307.4"; ID "mikado.19G307.4.three_prime_UTR1";
19	Mikado_loci	transcript	14638813	14963594	15	+	.	gene_id "ENSSTUG00000032326"; transcript_id "mikado.19G307.5"; ID "mikado.19G307.5";
19	Mikado_loci	exon	14638813	14639177	.	+	.	gene_id "ENSSTUG00000032326"; transcript_id "mikado.19G307.5"; ID "mikado.19G307.5.exon1";
19	Mikado_loci	exon	14640633	14640764	.	+	.	gene_id "ENSSTUG00000032326"; transcript_id "mikado.19G307.5"; ID "mikado.19G307.5.exon2";
19	Mikado_loci	exon	14677894	14678042	.	+	.	gene_id "ENSSTUG00000032326"; transcript_id "mikado.19G307.5"; ID "mikado.19G307.5.exon3";
19	Mikado_loci	exon	14698180	14698248	.	+	.	gene_id "ENSSTUG00000032326"; transcript_id "mikado.19G307.5"; ID "mikado.19G307.5.exon4";
19	Mikado_loci	exon	14784230	14784313	.	+	.	gene_id "ENSSTUG00000032326"; transcript_id "mikado.19G307.5"; ID "mikado.19G307.5.exon5";
19	Mikado_loci	exon	14786072	14786230	.	+	.	gene_id "ENSSTUG00000032326"; transcript_id "mikado.19G307.5"; ID "mikado.19G307.5.exon6";
19	Mikado_loci	exon	14870159	14870212	.	+	.	gene_id "ENSSTUG00000032326"; transcript_id "mikado.19G307.5"; ID "mikado.19G307.5.exon7";
19	Mikado_loci	exon	14905358	14905408	.	+	.	gene_id "ENSSTUG00000032326"; transcript_id "mikado.19G307.5"; ID "mikado.19G307.5.exon8";
19	Mikado_loci	exon	14907474	14907598	.	+	.	gene_id "ENSSTUG00000032326"; transcript_id "mikado.19G307.5"; ID "mikado.19G307.5.exon9";
19	Mikado_loci	exon	14915867	14916036	.	+	.	gene_id "ENSSTUG00000032326"; transcript_id "mikado.19G307.5"; ID "mikado.19G307.5.exon10";
19	Mikado_loci	exon	14918049	14918185	.	+	.	gene_id "ENSSTUG00000032326"; transcript_id "mikado.19G307.5"; ID "mikado.19G307.5.exon11";
19	Mikado_loci	exon	14918966	14919110	.	+	.	gene_id "ENSSTUG00000032326"; transcript_id "mikado.19G307.5"; ID "mikado.19G307.5.exon12";
19	Mikado_loci	exon	14919761	14919932	.	+	.	gene_id "ENSSTUG00000032326"; transcript_id "mikado.19G307.5"; ID "mikado.19G307.5.exon13";
19	Mikado_loci	exon	14933768	14933924	.	+	.	gene_id "ENSSTUG00000032326"; transcript_id "mikado.19G307.5"; ID "mikado.19G307.5.exon14";
19	Mikado_loci	exon	14937656	14937758	.	+	.	gene_id "ENSSTUG00000032326"; transcript_id "mikado.19G307.5"; ID "mikado.19G307.5.exon15";
19	Mikado_loci	exon	14946566	14946680	.	+	.	gene_id "ENSSTUG00000032326"; transcript_id "mikado.19G307.5"; ID "mikado.19G307.5.exon16";
19	Mikado_loci	exon	14946777	14946953	.	+	.	gene_id "ENSSTUG00000032326"; transcript_id "mikado.19G307.5"; ID "mikado.19G307.5.exon17";
19	Mikado_loci	exon	14947483	14947558	.	+	.	gene_id "ENSSTUG00000032326"; transcript_id "mikado.19G307.5"; ID "mikado.19G307.5.exon18";
19	Mikado_loci	exon	14950444	14950543	.	+	.	gene_id "ENSSTUG00000032326"; transcript_id "mikado.19G307.5"; ID "mikado.19G307.5.exon19";
19	Mikado_loci	exon	14955049	14955099	.	+	.	gene_id "ENSSTUG00000032326"; transcript_id "mikado.19G307.5"; ID "mikado.19G307.5.exon20";
19	Mikado_loci	exon	14955507	14955608	.	+	.	gene_id "ENSSTUG00000032326"; transcript_id "mikado.19G307.5"; ID "mikado.19G307.5.exon21";
19	Mikado_loci	exon	14959798	14959970	.	+	.	gene_id "ENSSTUG00000032326"; transcript_id "mikado.19G307.5"; ID "mikado.19G307.5.exon22";
19	Mikado_loci	exon	14961596	14961708	.	+	.	gene_id "ENSSTUG00000032326"; transcript_id "mikado.19G307.5"; ID "mikado.19G307.5.exon23";
19	Mikado_loci	exon	14962109	14962200	.	+	.	gene_id "ENSSTUG00000032326"; transcript_id "mikado.19G307.5"; ID "mikado.19G307.5.exon24";
19	Mikado_loci	exon	14962743	14963594	.	+	.	gene_id "ENSSTUG00000032326"; transcript_id "mikado.19G307.5"; ID "mikado.19G307.5.exon25";
19	Mikado_loci	CDS	14639045	14639177	.	+	0	gene_id "ENSSTUG00000032326"; transcript_id "mikado.19G307.5"; ID "mikado.19G307.5.CDS1";
19	Mikado_loci	CDS	14640633	14640764	.	+	2	gene_id "ENSSTUG00000032326"; transcript_id "mikado.19G307.5"; ID "mikado.19G307.5.CDS2";
19	Mikado_loci	CDS	14677894	14678042	.	+	2	gene_id "ENSSTUG00000032326"; transcript_id "mikado.19G307.5"; ID "mikado.19G307.5.CDS3";
19	Mikado_loci	CDS	14698180	14698248	.	+	0	gene_id "ENSSTUG00000032326"; transcript_id "mikado.19G307.5"; ID "mikado.19G307.5.CDS4";
19	Mikado_loci	CDS	14784230	14784313	.	+	0	gene_id "ENSSTUG00000032326"; transcript_id "mikado.19G307.5"; ID "mikado.19G307.5.CDS5";
19	Mikado_loci	CDS	14786072	14786230	.	+	0	gene_id "ENSSTUG00000032326"; transcript_id "mikado.19G307.5"; ID "mikado.19G307.5.CDS6";
19	Mikado_loci	CDS	14870159	14870212	.	+	0	gene_id "ENSSTUG00000032326"; transcript_id "mikado.19G307.5"; ID "mikado.19G307.5.CDS7";
19	Mikado_loci	CDS	14905358	14905408	.	+	0	gene_id "ENSSTUG00000032326"; transcript_id "mikado.19G307.5"; ID "mikado.19G307.5.CDS8";
19	Mikado_loci	CDS	14907474	14907598	.	+	0	gene_id "ENSSTUG00000032326"; transcript_id "mikado.19G307.5"; ID "mikado.19G307.5.CDS9";
19	Mikado_loci	CDS	14915867	14916036	.	+	1	gene_id "ENSSTUG00000032326"; transcript_id "mikado.19G307.5"; ID "mikado.19G307.5.CDS10";
19	Mikado_loci	CDS	14918049	14918185	.	+	2	gene_id "ENSSTUG00000032326"; transcript_id "mikado.19G307.5"; ID "mikado.19G307.5.CDS11";
19	Mikado_loci	CDS	14918966	14919110	.	+	0	gene_id "ENSSTUG00000032326"; transcript_id "mikado.19G307.5"; ID "mikado.19G307.5.CDS12";
19	Mikado_loci	CDS	14919761	14919932	.	+	2	gene_id "ENSSTUG00000032326"; transcript_id "mikado.19G307.5"; ID "mikado.19G307.5.CDS13";
19	Mikado_loci	CDS	14933768	14933924	.	+	1	gene_id "ENSSTUG00000032326"; transcript_id "mikado.19G307.5"; ID "mikado.19G307.5.CDS14";
19	Mikado_loci	CDS	14937656	14937758	.	+	0	gene_id "ENSSTUG00000032326"; transcript_id "mikado.19G307.5"; ID "mikado.19G307.5.CDS15";
19	Mikado_loci	CDS	14946566	14946680	.	+	2	gene_id "ENSSTUG00000032326"; transcript_id "mikado.19G307.5"; ID "mikado.19G307.5.CDS16";
19	Mikado_loci	CDS	14946777	14946953	.	+	1	gene_id "ENSSTUG00000032326"; transcript_id "mikado.19G307.5"; ID "mikado.19G307.5.CDS17";
19	Mikado_loci	CDS	14947483	14947558	.	+	1	gene_id "ENSSTUG00000032326"; transcript_id "mikado.19G307.5"; ID "mikado.19G307.5.CDS18";
19	Mikado_loci	CDS	14950444	14950543	.	+	0	gene_id "ENSSTUG00000032326"; transcript_id "mikado.19G307.5"; ID "mikado.19G307.5.CDS19";
19	Mikado_loci	CDS	14955049	14955099	.	+	2	gene_id "ENSSTUG00000032326"; transcript_id "mikado.19G307.5"; ID "mikado.19G307.5.CDS20";
19	Mikado_loci	CDS	14955507	14955608	.	+	2	gene_id "ENSSTUG00000032326"; transcript_id "mikado.19G307.5"; ID "mikado.19G307.5.CDS21";
19	Mikado_loci	CDS	14959798	14959970	.	+	2	gene_id "ENSSTUG00000032326"; transcript_id "mikado.19G307.5"; ID "mikado.19G307.5.CDS22";
19	Mikado_loci	CDS	14961596	14961708	.	+	0	gene_id "ENSSTUG00000032326"; transcript_id "mikado.19G307.5"; ID "mikado.19G307.5.CDS23";
19	Mikado_loci	CDS	14962109	14962200	.	+	1	gene_id "ENSSTUG00000032326"; transcript_id "mikado.19G307.5"; ID "mikado.19G307.5.CDS24";
19	Mikado_loci	CDS	14962743	14962849	.	+	2	gene_id "ENSSTUG00000032326"; transcript_id "mikado.19G307.5"; ID "mikado.19G307.5.CDS25";
19	Mikado_loci	five_prime_utr	14638813	14639044	.	+	.	gene_id "ENSSTUG00000032326"; transcript_id "mikado.19G307.5"; ID "mikado.19G307.5.five_prime_UTR1";
19	Mikado_loci	three_prime_utr	14962850	14963594	.	+	.	gene_id "ENSSTUG00000032326"; transcript_id "mikado.19G307.5"; ID "mikado.19G307.5.three_prime_UTR1";
19	Mikado_loci	transcript	14638813	14963594	15	+	.	gene_id "ENSSTUG00000032326"; transcript_id "mikado.19G307.6"; ID "mikado.19G307.6";
19	Mikado_loci	exon	14638813	14639177	.	+	.	gene_id "ENSSTUG00000032326"; transcript_id "mikado.19G307.6"; ID "mikado.19G307.6.exon1";
19	Mikado_loci	exon	14640633	14640764	.	+	.	gene_id "ENSSTUG00000032326"; transcript_id "mikado.19G307.6"; ID "mikado.19G307.6.exon2";
19	Mikado_loci	exon	14677894	14678042	.	+	.	gene_id "ENSSTUG00000032326"; transcript_id "mikado.19G307.6"; ID "mikado.19G307.6.exon3";
19	Mikado_loci	exon	14698180	14698248	.	+	.	gene_id "ENSSTUG00000032326"; transcript_id "mikado.19G307.6"; ID "mikado.19G307.6.exon4";
19	Mikado_loci	exon	14786069	14786230	.	+	.	gene_id "ENSSTUG00000032326"; transcript_id "mikado.19G307.6"; ID "mikado.19G307.6.exon5";
19	Mikado_loci	exon	14870159	14870212	.	+	.	gene_id "ENSSTUG00000032326"; transcript_id "mikado.19G307.6"; ID "mikado.19G307.6.exon6";
19	Mikado_loci	exon	14905358	14905408	.	+	.	gene_id "ENSSTUG00000032326"; transcript_id "mikado.19G307.6"; ID "mikado.19G307.6.exon7";
19	Mikado_loci	exon	14907474	14907598	.	+	.	gene_id "ENSSTUG00000032326"; transcript_id "mikado.19G307.6"; ID "mikado.19G307.6.exon8";
19	Mikado_loci	exon	14915867	14916036	.	+	.	gene_id "ENSSTUG00000032326"; transcript_id "mikado.19G307.6"; ID "mikado.19G307.6.exon9";
19	Mikado_loci	exon	14918049	14918185	.	+	.	gene_id "ENSSTUG00000032326"; transcript_id "mikado.19G307.6"; ID "mikado.19G307.6.exon10";
19	Mikado_loci	exon	14918966	14919110	.	+	.	gene_id "ENSSTUG00000032326"; transcript_id "mikado.19G307.6"; ID "mikado.19G307.6.exon11";
19	Mikado_loci	exon	14919761	14919932	.	+	.	gene_id "ENSSTUG00000032326"; transcript_id "mikado.19G307.6"; ID "mikado.19G307.6.exon12";
19	Mikado_loci	exon	14922457	14922516	.	+	.	gene_id "ENSSTUG00000032326"; transcript_id "mikado.19G307.6"; ID "mikado.19G307.6.exon13";
19	Mikado_loci	exon	14933768	14933924	.	+	.	gene_id "ENSSTUG00000032326"; transcript_id "mikado.19G307.6"; ID "mikado.19G307.6.exon14";
19	Mikado_loci	exon	14937656	14937758	.	+	.	gene_id "ENSSTUG00000032326"; transcript_id "mikado.19G307.6"; ID "mikado.19G307.6.exon15";
19	Mikado_loci	exon	14946566	14946680	.	+	.	gene_id "ENSSTUG00000032326"; transcript_id "mikado.19G307.6"; ID "mikado.19G307.6.exon16";
19	Mikado_loci	exon	14946777	14946953	.	+	.	gene_id "ENSSTUG00000032326"; transcript_id "mikado.19G307.6"; ID "mikado.19G307.6.exon17";
19	Mikado_loci	exon	14947483	14947558	.	+	.	gene_id "ENSSTUG00000032326"; transcript_id "mikado.19G307.6"; ID "mikado.19G307.6.exon18";
19	Mikado_loci	exon	14950444	14950543	.	+	.	gene_id "ENSSTUG00000032326"; transcript_id "mikado.19G307.6"; ID "mikado.19G307.6.exon19";
19	Mikado_loci	exon	14955049	14955099	.	+	.	gene_id "ENSSTUG00000032326"; transcript_id "mikado.19G307.6"; ID "mikado.19G307.6.exon20";
19	Mikado_loci	exon	14955507	14955608	.	+	.	gene_id "ENSSTUG00000032326"; transcript_id "mikado.19G307.6"; ID "mikado.19G307.6.exon21";
19	Mikado_loci	exon	14959798	14959970	.	+	.	gene_id "ENSSTUG00000032326"; transcript_id "mikado.19G307.6"; ID "mikado.19G307.6.exon22";
19	Mikado_loci	exon	14961596	14961708	.	+	.	gene_id "ENSSTUG00000032326"; transcript_id "mikado.19G307.6"; ID "mikado.19G307.6.exon23";
19	Mikado_loci	exon	14962109	14962200	.	+	.	gene_id "ENSSTUG00000032326"; transcript_id "mikado.19G307.6"; ID "mikado.19G307.6.exon24";
19	Mikado_loci	exon	14962743	14963594	.	+	.	gene_id "ENSSTUG00000032326"; transcript_id "mikado.19G307.6"; ID "mikado.19G307.6.exon25";
19	Mikado_loci	CDS	14639045	14639177	.	+	0	gene_id "ENSSTUG00000032326"; transcript_id "mikado.19G307.6"; ID "mikado.19G307.6.CDS1";
19	Mikado_loci	CDS	14640633	14640764	.	+	2	gene_id "ENSSTUG00000032326"; transcript_id "mikado.19G307.6"; ID "mikado.19G307.6.CDS2";
19	Mikado_loci	CDS	14677894	14678042	.	+	2	gene_id "ENSSTUG00000032326"; transcript_id "mikado.19G307.6"; ID "mikado.19G307.6.CDS3";
19	Mikado_loci	CDS	14698180	14698248	.	+	0	gene_id "ENSSTUG00000032326"; transcript_id "mikado.19G307.6"; ID "mikado.19G307.6.CDS4";
19	Mikado_loci	CDS	14786069	14786230	.	+	0	gene_id "ENSSTUG00000032326"; transcript_id "mikado.19G307.6"; ID "mikado.19G307.6.CDS5";
19	Mikado_loci	CDS	14870159	14870212	.	+	0	gene_id "ENSSTUG00000032326"; transcript_id "mikado.19G307.6"; ID "mikado.19G307.6.CDS6";
19	Mikado_loci	CDS	14905358	14905408	.	+	0	gene_id "ENSSTUG00000032326"; transcript_id "mikado.19G307.6"; ID "mikado.19G307.6.CDS7";
19	Mikado_loci	CDS	14907474	14907598	.	+	0	gene_id "ENSSTUG00000032326"; transcript_id "mikado.19G307.6"; ID "mikado.19G307.6.CDS8";
19	Mikado_loci	CDS	14915867	14916036	.	+	1	gene_id "ENSSTUG00000032326"; transcript_id "mikado.19G307.6"; ID "mikado.19G307.6.CDS9";
19	Mikado_loci	CDS	14918049	14918185	.	+	2	gene_id "ENSSTUG00000032326"; transcript_id "mikado.19G307.6"; ID "mikado.19G307.6.CDS10";
19	Mikado_loci	CDS	14918966	14919110	.	+	0	gene_id "ENSSTUG00000032326"; transcript_id "mikado.19G307.6"; ID "mikado.19G307.6.CDS11";
19	Mikado_loci	CDS	14919761	14919932	.	+	2	gene_id "ENSSTUG00000032326"; transcript_id "mikado.19G307.6"; ID "mikado.19G307.6.CDS12";
19	Mikado_loci	CDS	14922457	14922516	.	+	1	gene_id "ENSSTUG00000032326"; transcript_id "mikado.19G307.6"; ID "mikado.19G307.6.CDS13";
19	Mikado_loci	CDS	14933768	14933924	.	+	1	gene_id "ENSSTUG00000032326"; transcript_id "mikado.19G307.6"; ID "mikado.19G307.6.CDS14";
19	Mikado_loci	CDS	14937656	14937758	.	+	0	gene_id "ENSSTUG00000032326"; transcript_id "mikado.19G307.6"; ID "mikado.19G307.6.CDS15";
19	Mikado_loci	CDS	14946566	14946680	.	+	2	gene_id "ENSSTUG00000032326"; transcript_id "mikado.19G307.6"; ID "mikado.19G307.6.CDS16";
19	Mikado_loci	CDS	14946777	14946953	.	+	1	gene_id "ENSSTUG00000032326"; transcript_id "mikado.19G307.6"; ID "mikado.19G307.6.CDS17";
19	Mikado_loci	CDS	14947483	14947558	.	+	1	gene_id "ENSSTUG00000032326"; transcript_id "mikado.19G307.6"; ID "mikado.19G307.6.CDS18";
19	Mikado_loci	CDS	14950444	14950543	.	+	0	gene_id "ENSSTUG00000032326"; transcript_id "mikado.19G307.6"; ID "mikado.19G307.6.CDS19";
19	Mikado_loci	CDS	14955049	14955099	.	+	2	gene_id "ENSSTUG00000032326"; transcript_id "mikado.19G307.6"; ID "mikado.19G307.6.CDS20";
19	Mikado_loci	CDS	14955507	14955608	.	+	2	gene_id "ENSSTUG00000032326"; transcript_id "mikado.19G307.6"; ID "mikado.19G307.6.CDS21";
19	Mikado_loci	CDS	14959798	14959970	.	+	2	gene_id "ENSSTUG00000032326"; transcript_id "mikado.19G307.6"; ID "mikado.19G307.6.CDS22";
19	Mikado_loci	CDS	14961596	14961708	.	+	0	gene_id "ENSSTUG00000032326"; transcript_id "mikado.19G307.6"; ID "mikado.19G307.6.CDS23";
19	Mikado_loci	CDS	14962109	14962200	.	+	1	gene_id "ENSSTUG00000032326"; transcript_id "mikado.19G307.6"; ID "mikado.19G307.6.CDS24";
19	Mikado_loci	CDS	14962743	14962849	.	+	2	gene_id "ENSSTUG00000032326"; transcript_id "mikado.19G307.6"; ID "mikado.19G307.6.CDS25";
19	Mikado_loci	five_prime_utr	14638813	14639044	.	+	.	gene_id "ENSSTUG00000032326"; transcript_id "mikado.19G307.6"; ID "mikado.19G307.6.five_prime_UTR1";
19	Mikado_loci	three_prime_utr	14962850	14963594	.	+	.	gene_id "ENSSTUG00000032326"; transcript_id "mikado.19G307.6"; ID "mikado.19G307.6.three_prime_UTR1";
19	Mikado_loci	transcript	12470228	12522054	16	-	.	gene_id "ENSSTUG00000011124"; transcript_id "mikado.19G308.8"; ID "mikado.19G308.8";
19	Mikado_loci	exon	12470228	12471284	.	-	.	gene_id "ENSSTUG00000011124"; transcript_id "mikado.19G308.8"; ID "mikado.19G308.8.exon1";
19	Mikado_loci	exon	12471474	12471587	.	-	.	gene_id "ENSSTUG00000011124"; transcript_id "mikado.19G308.8"; ID "mikado.19G308.8.exon2";
19	Mikado_loci	exon	12471793	12471918	.	-	.	gene_id "ENSSTUG00000011124"; transcript_id "mikado.19G308.8"; ID "mikado.19G308.8.exon3";
19	Mikado_loci	exon	12473217	12473405	.	-	.	gene_id "ENSSTUG00000011124"; transcript_id "mikado.19G308.8"; ID "mikado.19G308.8.exon4";
19	Mikado_loci	exon	12473749	12473873	.	-	.	gene_id "ENSSTUG00000011124"; transcript_id "mikado.19G308.8"; ID "mikado.19G308.8.exon5";
19	Mikado_loci	exon	12474180	12474309	.	-	.	gene_id "ENSSTUG00000011124"; transcript_id "mikado.19G308.8"; ID "mikado.19G308.8.exon6";
19	Mikado_loci	exon	12474405	12474497	.	-	.	gene_id "ENSSTUG00000011124"; transcript_id "mikado.19G308.8"; ID "mikado.19G308.8.exon7";
19	Mikado_loci	exon	12474764	12474943	.	-	.	gene_id "ENSSTUG00000011124"; transcript_id "mikado.19G308.8"; ID "mikado.19G308.8.exon8";
19	Mikado_loci	exon	12475905	12476028	.	-	.	gene_id "ENSSTUG00000011124"; transcript_id "mikado.19G308.8"; ID "mikado.19G308.8.exon9";
19	Mikado_loci	exon	12477053	12477183	.	-	.	gene_id "ENSSTUG00000011124"; transcript_id "mikado.19G308.8"; ID "mikado.19G308.8.exon10";
19	Mikado_loci	exon	12480395	12481006	.	-	.	gene_id "ENSSTUG00000011124"; transcript_id "mikado.19G308.8"; ID "mikado.19G308.8.exon11";
19	Mikado_loci	exon	12484564	12484704	.	-	.	gene_id "ENSSTUG00000011124"; transcript_id "mikado.19G308.8"; ID "mikado.19G308.8.exon12";
19	Mikado_loci	exon	12493829	12493910	.	-	.	gene_id "ENSSTUG00000011124"; transcript_id "mikado.19G308.8"; ID "mikado.19G308.8.exon13";
19	Mikado_loci	exon	12494345	12494539	.	-	.	gene_id "ENSSTUG00000011124"; transcript_id "mikado.19G308.8"; ID "mikado.19G308.8.exon14";
19	Mikado_loci	exon	12496612	12496684	.	-	.	gene_id "ENSSTUG00000011124"; transcript_id "mikado.19G308.8"; ID "mikado.19G308.8.exon15";
19	Mikado_loci	exon	12498409	12498558	.	-	.	gene_id "ENSSTUG00000011124"; transcript_id "mikado.19G308.8"; ID "mikado.19G308.8.exon16";
19	Mikado_loci	exon	12500278	12500326	.	-	.	gene_id "ENSSTUG00000011124"; transcript_id "mikado.19G308.8"; ID "mikado.19G308.8.exon17";
19	Mikado_loci	exon	12509653	12509817	.	-	.	gene_id "ENSSTUG00000011124"; transcript_id "mikado.19G308.8"; ID "mikado.19G308.8.exon18";
19	Mikado_loci	exon	12521048	12522054	.	-	.	gene_id "ENSSTUG00000011124"; transcript_id "mikado.19G308.8"; ID "mikado.19G308.8.exon19";
19	Mikado_loci	CDS	12471144	12471284	.	-	0	gene_id "ENSSTUG00000011124"; transcript_id "mikado.19G308.8"; ID "mikado.19G308.8.CDS1";
19	Mikado_loci	CDS	12471474	12471587	.	-	0	gene_id "ENSSTUG00000011124"; transcript_id "mikado.19G308.8"; ID "mikado.19G308.8.CDS2";
19	Mikado_loci	CDS	12471793	12471918	.	-	0	gene_id "ENSSTUG00000011124"; transcript_id "mikado.19G308.8"; ID "mikado.19G308.8.CDS3";
19	Mikado_loci	CDS	12473217	12473405	.	-	0	gene_id "ENSSTUG00000011124"; transcript_id "mikado.19G308.8"; ID "mikado.19G308.8.CDS4";
19	Mikado_loci	CDS	12473749	12473873	.	-	2	gene_id "ENSSTUG00000011124"; transcript_id "mikado.19G308.8"; ID "mikado.19G308.8.CDS5";
19	Mikado_loci	CDS	12474180	12474309	.	-	0	gene_id "ENSSTUG00000011124"; transcript_id "mikado.19G308.8"; ID "mikado.19G308.8.CDS6";
19	Mikado_loci	CDS	12474405	12474497	.	-	0	gene_id "ENSSTUG00000011124"; transcript_id "mikado.19G308.8"; ID "mikado.19G308.8.CDS7";
19	Mikado_loci	CDS	12474764	12474943	.	-	0	gene_id "ENSSTUG00000011124"; transcript_id "mikado.19G308.8"; ID "mikado.19G308.8.CDS8";
19	Mikado_loci	CDS	12475905	12476028	.	-	1	gene_id "ENSSTUG00000011124"; transcript_id "mikado.19G308.8"; ID "mikado.19G308.8.CDS9";
19	Mikado_loci	CDS	12477053	12477183	.	-	0	gene_id "ENSSTUG00000011124"; transcript_id "mikado.19G308.8"; ID "mikado.19G308.8.CDS10";
19	Mikado_loci	CDS	12480395	12481006	.	-	0	gene_id "ENSSTUG00000011124"; transcript_id "mikado.19G308.8"; ID "mikado.19G308.8.CDS11";
19	Mikado_loci	CDS	12484564	12484704	.	-	0	gene_id "ENSSTUG00000011124"; transcript_id "mikado.19G308.8"; ID "mikado.19G308.8.CDS12";
19	Mikado_loci	CDS	12493829	12493910	.	-	1	gene_id "ENSSTUG00000011124"; transcript_id "mikado.19G308.8"; ID "mikado.19G308.8.CDS13";
19	Mikado_loci	CDS	12494345	12494539	.	-	1	gene_id "ENSSTUG00000011124"; transcript_id "mikado.19G308.8"; ID "mikado.19G308.8.CDS14";
19	Mikado_loci	CDS	12496612	12496684	.	-	2	gene_id "ENSSTUG00000011124"; transcript_id "mikado.19G308.8"; ID "mikado.19G308.8.CDS15";
19	Mikado_loci	CDS	12498409	12498558	.	-	2	gene_id "ENSSTUG00000011124"; transcript_id "mikado.19G308.8"; ID "mikado.19G308.8.CDS16";
19	Mikado_loci	CDS	12500278	12500284	.	-	0	gene_id "ENSSTUG00000011124"; transcript_id "mikado.19G308.8"; ID "mikado.19G308.8.CDS17";
19	Mikado_loci	five_prime_utr	12500285	12500326	.	-	.	gene_id "ENSSTUG00000011124"; transcript_id "mikado.19G308.8"; ID "mikado.19G308.8.five_prime_UTR1";
19	Mikado_loci	five_prime_utr	12509653	12509817	.	-	.	gene_id "ENSSTUG00000011124"; transcript_id "mikado.19G308.8"; ID "mikado.19G308.8.five_prime_UTR2";
19	Mikado_loci	five_prime_utr	12521048	12522054	.	-	.	gene_id "ENSSTUG00000011124"; transcript_id "mikado.19G308.8"; ID "mikado.19G308.8.five_prime_UTR3";
19	Mikado_loci	three_prime_utr	12470228	12471143	.	-	.	gene_id "ENSSTUG00000011124"; transcript_id "mikado.19G308.8"; ID "mikado.19G308.8.three_prime_UTR1";
19	Mikado_loci	transcript	12764696	12792382	20	-	.	gene_id "ENSSTUG00000015021"; transcript_id "mikado.19G312.8"; ID "mikado.19G312.8";
19	Mikado_loci	exon	12764696	12765350	.	-	.	gene_id "ENSSTUG00000015021"; transcript_id "mikado.19G312.8"; ID "mikado.19G312.8.exon1";
19	Mikado_loci	exon	12766339	12766435	.	-	.	gene_id "ENSSTUG00000015021"; transcript_id "mikado.19G312.8"; ID "mikado.19G312.8.exon2";
19	Mikado_loci	exon	12766663	12766731	.	-	.	gene_id "ENSSTUG00000015021"; transcript_id "mikado.19G312.8"; ID "mikado.19G312.8.exon3";
19	Mikado_loci	exon	12775288	12775353	.	-	.	gene_id "ENSSTUG00000015021"; transcript_id "mikado.19G312.8"; ID "mikado.19G312.8.exon4";
19	Mikado_loci	exon	12778386	12778439	.	-	.	gene_id "ENSSTUG00000015021"; transcript_id "mikado.19G312.8"; ID "mikado.19G312.8.exon5";
19	Mikado_loci	exon	12778978	12779077	.	-	.	gene_id "ENSSTUG00000015021"; transcript_id "mikado.19G312.8"; ID "mikado.19G312.8.exon6";
19	Mikado_loci	exon	12779172	12779242	.	-	.	gene_id "ENSSTUG00000015021"; transcript_id "mikado.19G312.8"; ID "mikado.19G312.8.exon7";
19	Mikado_loci	exon	12779422	12779598	.	-	.	gene_id "ENSSTUG00000015021"; transcript_id "mikado.19G312.8"; ID "mikado.19G312.8.exon8";
19	Mikado_loci	exon	12784268	12784467	.	-	.	gene_id "ENSSTUG00000015021"; transcript_id "mikado.19G312.8"; ID "mikado.19G312.8.exon9";
19	Mikado_loci	exon	12786969	12787208	.	-	.	gene_id "ENSSTUG00000015021"; transcript_id "mikado.19G312.8"; ID "mikado.19G312.8.exon10";
19	Mikado_loci	exon	12787968	12788105	.	-	.	gene_id "ENSSTUG00000015021"; transcript_id "mikado.19G312.8"; ID "mikado.19G312.8.exon11";
19	Mikado_loci	exon	12790206	12790357	.	-	.	gene_id "ENSSTUG00000015021"; transcript_id "mikado.19G312.8"; ID "mikado.19G312.8.exon12";
19	Mikado_loci	exon	12790592	12790688	.	-	.	gene_id "ENSSTUG00000015021"; transcript_id "mikado.19G312.8"; ID "mikado.19G312.8.exon13";
19	Mikado_loci	exon	12791980	12792079	.	-	.	gene_id "ENSSTUG00000015021"; transcript_id "mikado.19G312.8"; ID "mikado.19G312.8.exon14";
19	Mikado_loci	exon	12792256	12792382	.	-	.	gene_id "ENSSTUG00000015021"; transcript_id "mikado.19G312.8"; ID "mikado.19G312.8.exon15";
19	Mikado_loci	CDS	12765280	12765350	.	-	2	gene_id "ENSSTUG00000015021"; transcript_id "mikado.19G312.8"; ID "mikado.19G312.8.CDS1";
19	Mikado_loci	CDS	12766339	12766435	.	-	0	gene_id "ENSSTUG00000015021"; transcript_id "mikado.19G312.8"; ID "mikado.19G312.8.CDS2";
19	Mikado_loci	CDS	12766663	12766731	.	-	0	gene_id "ENSSTUG00000015021"; transcript_id "mikado.19G312.8"; ID "mikado.19G312.8.CDS3";
19	Mikado_loci	CDS	12775288	12775353	.	-	0	gene_id "ENSSTUG00000015021"; transcript_id "mikado.19G312.8"; ID "mikado.19G312.8.CDS4";
19	Mikado_loci	CDS	12778386	12778439	.	-	0	gene_id "ENSSTUG00000015021"; transcript_id "mikado.19G312.8"; ID "mikado.19G312.8.CDS5";
19	Mikado_loci	CDS	12778978	12779077	.	-	1	gene_id "ENSSTUG00000015021"; transcript_id "mikado.19G312.8"; ID "mikado.19G312.8.CDS6";
19	Mikado_loci	CDS	12779172	12779242	.	-	0	gene_id "ENSSTUG00000015021"; transcript_id "mikado.19G312.8"; ID "mikado.19G312.8.CDS7";
19	Mikado_loci	CDS	12779422	12779598	.	-	0	gene_id "ENSSTUG00000015021"; transcript_id "mikado.19G312.8"; ID "mikado.19G312.8.CDS8";
19	Mikado_loci	CDS	12784268	12784467	.	-	2	gene_id "ENSSTUG00000015021"; transcript_id "mikado.19G312.8"; ID "mikado.19G312.8.CDS9";
19	Mikado_loci	CDS	12786969	12787208	.	-	2	gene_id "ENSSTUG00000015021"; transcript_id "mikado.19G312.8"; ID "mikado.19G312.8.CDS10";
19	Mikado_loci	CDS	12787968	12788105	.	-	2	gene_id "ENSSTUG00000015021"; transcript_id "mikado.19G312.8"; ID "mikado.19G312.8.CDS11";
19	Mikado_loci	CDS	12790206	12790357	.	-	1	gene_id "ENSSTUG00000015021"; transcript_id "mikado.19G312.8"; ID "mikado.19G312.8.CDS12";
19	Mikado_loci	CDS	12790592	12790688	.	-	2	gene_id "ENSSTUG00000015021"; transcript_id "mikado.19G312.8"; ID "mikado.19G312.8.CDS13";
19	Mikado_loci	CDS	12791980	12792079	.	-	0	gene_id "ENSSTUG00000015021"; transcript_id "mikado.19G312.8"; ID "mikado.19G312.8.CDS14";
19	Mikado_loci	CDS	12792256	12792270	.	-	0	gene_id "ENSSTUG00000015021"; transcript_id "mikado.19G312.8"; ID "mikado.19G312.8.CDS15";
19	Mikado_loci	five_prime_utr	12792271	12792382	.	-	.	gene_id "ENSSTUG00000015021"; transcript_id "mikado.19G312.8"; ID "mikado.19G312.8.five_prime_UTR1";
19	Mikado_loci	three_prime_utr	12764696	12765279	.	-	.	gene_id "ENSSTUG00000015021"; transcript_id "mikado.19G312.8"; ID "mikado.19G312.8.three_prime_UTR1";
19	Mikado_loci	transcript	12764696	12799341	19	-	.	gene_id "ENSSTUG00000015021"; transcript_id "mikado.19G312.10"; ID "mikado.19G312.10";
19	Mikado_loci	exon	12764696	12765350	.	-	.	gene_id "ENSSTUG00000015021"; transcript_id "mikado.19G312.10"; ID "mikado.19G312.10.exon1";
19	Mikado_loci	exon	12766339	12766435	.	-	.	gene_id "ENSSTUG00000015021"; transcript_id "mikado.19G312.10"; ID "mikado.19G312.10.exon2";
19	Mikado_loci	exon	12766663	12766731	.	-	.	gene_id "ENSSTUG00000015021"; transcript_id "mikado.19G312.10"; ID "mikado.19G312.10.exon3";
19	Mikado_loci	exon	12775401	12775454	.	-	.	gene_id "ENSSTUG00000015021"; transcript_id "mikado.19G312.10"; ID "mikado.19G312.10.exon4";
19	Mikado_loci	exon	12778386	12778439	.	-	.	gene_id "ENSSTUG00000015021"; transcript_id "mikado.19G312.10"; ID "mikado.19G312.10.exon5";
19	Mikado_loci	exon	12778978	12779077	.	-	.	gene_id "ENSSTUG00000015021"; transcript_id "mikado.19G312.10"; ID "mikado.19G312.10.exon6";
19	Mikado_loci	exon	12779172	12779242	.	-	.	gene_id "ENSSTUG00000015021"; transcript_id "mikado.19G312.10"; ID "mikado.19G312.10.exon7";
19	Mikado_loci	exon	12779422	12779598	.	-	.	gene_id "ENSSTUG00000015021"; transcript_id "mikado.19G312.10"; ID "mikado.19G312.10.exon8";
19	Mikado_loci	exon	12784268	12784467	.	-	.	gene_id "ENSSTUG00000015021"; transcript_id "mikado.19G312.10"; ID "mikado.19G312.10.exon9";
19	Mikado_loci	exon	12786969	12787208	.	-	.	gene_id "ENSSTUG00000015021"; transcript_id "mikado.19G312.10"; ID "mikado.19G312.10.exon10";
19	Mikado_loci	exon	12787968	12788105	.	-	.	gene_id "ENSSTUG00000015021"; transcript_id "mikado.19G312.10"; ID "mikado.19G312.10.exon11";
19	Mikado_loci	exon	12790206	12790357	.	-	.	gene_id "ENSSTUG00000015021"; transcript_id "mikado.19G312.10"; ID "mikado.19G312.10.exon12";
19	Mikado_loci	exon	12790592	12790688	.	-	.	gene_id "ENSSTUG00000015021"; transcript_id "mikado.19G312.10"; ID "mikado.19G312.10.exon13";
19	Mikado_loci	exon	12791980	12792079	.	-	.	gene_id "ENSSTUG00000015021"; transcript_id "mikado.19G312.10"; ID "mikado.19G312.10.exon14";
19	Mikado_loci	exon	12799222	12799341	.	-	.	gene_id "ENSSTUG00000015021"; transcript_id "mikado.19G312.10"; ID "mikado.19G312.10.exon15";
19	Mikado_loci	CDS	12765280	12765350	.	-	2	gene_id "ENSSTUG00000015021"; transcript_id "mikado.19G312.10"; ID "mikado.19G312.10.CDS1";
19	Mikado_loci	CDS	12766339	12766435	.	-	0	gene_id "ENSSTUG00000015021"; transcript_id "mikado.19G312.10"; ID "mikado.19G312.10.CDS2";
19	Mikado_loci	CDS	12766663	12766731	.	-	0	gene_id "ENSSTUG00000015021"; transcript_id "mikado.19G312.10"; ID "mikado.19G312.10.CDS3";
19	Mikado_loci	CDS	12775401	12775454	.	-	0	gene_id "ENSSTUG00000015021"; transcript_id "mikado.19G312.10"; ID "mikado.19G312.10.CDS4";
19	Mikado_loci	CDS	12778386	12778439	.	-	0	gene_id "ENSSTUG00000015021"; transcript_id "mikado.19G312.10"; ID "mikado.19G312.10.CDS5";
19	Mikado_loci	CDS	12778978	12779077	.	-	1	gene_id "ENSSTUG00000015021"; transcript_id "mikado.19G312.10"; ID "mikado.19G312.10.CDS6";
19	Mikado_loci	CDS	12779172	12779242	.	-	0	gene_id "ENSSTUG00000015021"; transcript_id "mikado.19G312.10"; ID "mikado.19G312.10.CDS7";
19	Mikado_loci	CDS	12779422	12779598	.	-	0	gene_id "ENSSTUG00000015021"; transcript_id "mikado.19G312.10"; ID "mikado.19G312.10.CDS8";
19	Mikado_loci	CDS	12784268	12784467	.	-	2	gene_id "ENSSTUG00000015021"; transcript_id "mikado.19G312.10"; ID "mikado.19G312.10.CDS9";
19	Mikado_loci	CDS	12786969	12787208	.	-	2	gene_id "ENSSTUG00000015021"; transcript_id "mikado.19G312.10"; ID "mikado.19G312.10.CDS10";
19	Mikado_loci	CDS	12787968	12788105	.	-	2	gene_id "ENSSTUG00000015021"; transcript_id "mikado.19G312.10"; ID "mikado.19G312.10.CDS11";
19	Mikado_loci	CDS	12790206	12790357	.	-	1	gene_id "ENSSTUG00000015021"; transcript_id "mikado.19G312.10"; ID "mikado.19G312.10.CDS12";
19	Mikado_loci	CDS	12790592	12790688	.	-	2	gene_id "ENSSTUG00000015021"; transcript_id "mikado.19G312.10"; ID "mikado.19G312.10.CDS13";
19	Mikado_loci	CDS	12791980	12792061	.	-	0	gene_id "ENSSTUG00000015021"; transcript_id "mikado.19G312.10"; ID "mikado.19G312.10.CDS14";
19	Mikado_loci	five_prime_utr	12792062	12792079	.	-	.	gene_id "ENSSTUG00000015021"; transcript_id "mikado.19G312.10"; ID "mikado.19G312.10.five_prime_UTR1";
19	Mikado_loci	five_prime_utr	12799222	12799341	.	-	.	gene_id "ENSSTUG00000015021"; transcript_id "mikado.19G312.10"; ID "mikado.19G312.10.five_prime_UTR2";
19	Mikado_loci	three_prime_utr	12764696	12765279	.	-	.	gene_id "ENSSTUG00000015021"; transcript_id "mikado.19G312.10"; ID "mikado.19G312.10.three_prime_UTR1";
19	Mikado_loci	transcript	13978852	13992601	11	-	.	gene_id "ENSSTUG00000023698"; transcript_id "mikado.19G318.4"; ID "mikado.19G318.4";
19	Mikado_loci	exon	13978852	13979966	.	-	.	gene_id "ENSSTUG00000023698"; transcript_id "mikado.19G318.4"; ID "mikado.19G318.4.exon1";
19	Mikado_loci	exon	13983437	13983494	.	-	.	gene_id "ENSSTUG00000023698"; transcript_id "mikado.19G318.4"; ID "mikado.19G318.4.exon2";
19	Mikado_loci	exon	13983686	13983836	.	-	.	gene_id "ENSSTUG00000023698"; transcript_id "mikado.19G318.4"; ID "mikado.19G318.4.exon3";
19	Mikado_loci	exon	13985316	13985543	.	-	.	gene_id "ENSSTUG00000023698"; transcript_id "mikado.19G318.4"; ID "mikado.19G318.4.exon4";
19	Mikado_loci	exon	13985752	13985804	.	-	.	gene_id "ENSSTUG00000023698"; transcript_id "mikado.19G318.4"; ID "mikado.19G318.4.exon5";
19	Mikado_loci	exon	13986504	13986656	.	-	.	gene_id "ENSSTUG00000023698"; transcript_id "mikado.19G318.4"; ID "mikado.19G318.4.exon6";
19	Mikado_loci	exon	13987012	13987061	.	-	.	gene_id "ENSSTUG00000023698"; transcript_id "mikado.19G318.4"; ID "mikado.19G318.4.exon7";
19	Mikado_loci	exon	13987748	13987817	.	-	.	gene_id "ENSSTUG00000023698"; transcript_id "mikado.19G318.4"; ID "mikado.19G318.4.exon8";
19	Mikado_loci	exon	13992333	13992601	.	-	.	gene_id "ENSSTUG00000023698"; transcript_id "mikado.19G318.4"; ID "mikado.19G318.4.exon9";
19	Mikado_loci	CDS	13979875	13979966	.	-	2	gene_id "ENSSTUG00000023698"; transcript_id "mikado.19G318.4"; ID "mikado.19G318.4.CDS1";
19	Mikado_loci	CDS	13983437	13983494	.	-	0	gene_id "ENSSTUG00000023698"; transcript_id "mikado.19G318.4"; ID "mikado.19G318.4.CDS2";
19	Mikado_loci	CDS	13983686	13983836	.	-	1	gene_id "ENSSTUG00000023698"; transcript_id "mikado.19G318.4"; ID "mikado.19G318.4.CDS3";
19	Mikado_loci	CDS	13985316	13985543	.	-	1	gene_id "ENSSTUG00000023698"; transcript_id "mikado.19G318.4"; ID "mikado.19G318.4.CDS4";
19	Mikado_loci	CDS	13985752	13985804	.	-	0	gene_id "ENSSTUG00000023698"; transcript_id "mikado.19G318.4"; ID "mikado.19G318.4.CDS5";
19	Mikado_loci	CDS	13986504	13986656	.	-	0	gene_id "ENSSTUG00000023698"; transcript_id "mikado.19G318.4"; ID "mikado.19G318.4.CDS6";
19	Mikado_loci	CDS	13987012	13987061	.	-	2	gene_id "ENSSTUG00000023698"; transcript_id "mikado.19G318.4"; ID "mikado.19G318.4.CDS7";
19	Mikado_loci	CDS	13987748	13987814	.	-	0	gene_id "ENSSTUG00000023698"; transcript_id "mikado.19G318.4"; ID "mikado.19G318.4.CDS8";
19	Mikado_loci	five_prime_utr	13987815	13987817	.	-	.	gene_id "ENSSTUG00000023698"; transcript_id "mikado.19G318.4"; ID "mikado.19G318.4.five_prime_UTR1";
19	Mikado_loci	five_prime_utr	13992333	13992601	.	-	.	gene_id "ENSSTUG00000023698"; transcript_id "mikado.19G318.4"; ID "mikado.19G318.4.five_prime_UTR2";
19	Mikado_loci	three_prime_utr	13978852	13979874	.	-	.	gene_id "ENSSTUG00000023698"; transcript_id "mikado.19G318.4"; ID "mikado.19G318.4.three_prime_UTR1";
19	Mikado_loci	transcript	13978852	13992601	12	-	.	gene_id "ENSSTUG00000023698"; transcript_id "mikado.19G318.5"; ID "mikado.19G318.5";
19	Mikado_loci	exon	13978852	13979966	.	-	.	gene_id "ENSSTUG00000023698"; transcript_id "mikado.19G318.5"; ID "mikado.19G318.5.exon1";
19	Mikado_loci	exon	13983437	13983494	.	-	.	gene_id "ENSSTUG00000023698"; transcript_id "mikado.19G318.5"; ID "mikado.19G318.5.exon2";
19	Mikado_loci	exon	13983686	13983836	.	-	.	gene_id "ENSSTUG00000023698"; transcript_id "mikado.19G318.5"; ID "mikado.19G318.5.exon3";
19	Mikado_loci	exon	13985316	13985630	.	-	.	gene_id "ENSSTUG00000023698"; transcript_id "mikado.19G318.5"; ID "mikado.19G318.5.exon4";
19	Mikado_loci	exon	13985752	13985804	.	-	.	gene_id "ENSSTUG00000023698"; transcript_id "mikado.19G318.5"; ID "mikado.19G318.5.exon5";
19	Mikado_loci	exon	13986504	13986656	.	-	.	gene_id "ENSSTUG00000023698"; transcript_id "mikado.19G318.5"; ID "mikado.19G318.5.exon6";
19	Mikado_loci	exon	13987012	13987061	.	-	.	gene_id "ENSSTUG00000023698"; transcript_id "mikado.19G318.5"; ID "mikado.19G318.5.exon7";
19	Mikado_loci	exon	13987748	13987817	.	-	.	gene_id "ENSSTUG00000023698"; transcript_id "mikado.19G318.5"; ID "mikado.19G318.5.exon8";
19	Mikado_loci	exon	13992333	13992601	.	-	.	gene_id "ENSSTUG00000023698"; transcript_id "mikado.19G318.5"; ID "mikado.19G318.5.exon9";
19	Mikado_loci	CDS	13979875	13979966	.	-	2	gene_id "ENSSTUG00000023698"; transcript_id "mikado.19G318.5"; ID "mikado.19G318.5.CDS1";
19	Mikado_loci	CDS	13983437	13983494	.	-	0	gene_id "ENSSTUG00000023698"; transcript_id "mikado.19G318.5"; ID "mikado.19G318.5.CDS2";
19	Mikado_loci	CDS	13983686	13983836	.	-	1	gene_id "ENSSTUG00000023698"; transcript_id "mikado.19G318.5"; ID "mikado.19G318.5.CDS3";
19	Mikado_loci	CDS	13985316	13985630	.	-	1	gene_id "ENSSTUG00000023698"; transcript_id "mikado.19G318.5"; ID "mikado.19G318.5.CDS4";
19	Mikado_loci	CDS	13985752	13985804	.	-	0	gene_id "ENSSTUG00000023698"; transcript_id "mikado.19G318.5"; ID "mikado.19G318.5.CDS5";
19	Mikado_loci	CDS	13986504	13986656	.	-	0	gene_id "ENSSTUG00000023698"; transcript_id "mikado.19G318.5"; ID "mikado.19G318.5.CDS6";
19	Mikado_loci	CDS	13987012	13987061	.	-	2	gene_id "ENSSTUG00000023698"; transcript_id "mikado.19G318.5"; ID "mikado.19G318.5.CDS7";
19	Mikado_loci	CDS	13987748	13987814	.	-	0	gene_id "ENSSTUG00000023698"; transcript_id "mikado.19G318.5"; ID "mikado.19G318.5.CDS8";
19	Mikado_loci	five_prime_utr	13987815	13987817	.	-	.	gene_id "ENSSTUG00000023698"; transcript_id "mikado.19G318.5"; ID "mikado.19G318.5.five_prime_UTR1";
19	Mikado_loci	five_prime_utr	13992333	13992601	.	-	.	gene_id "ENSSTUG00000023698"; transcript_id "mikado.19G318.5"; ID "mikado.19G318.5.five_prime_UTR2";
19	Mikado_loci	three_prime_utr	13978852	13979874	.	-	.	gene_id "ENSSTUG00000023698"; transcript_id "mikado.19G318.5"; ID "mikado.19G318.5.three_prime_UTR1";
19	Mikado_loci	transcript	14120016	14131977	18	-	.	gene_id "ENSSTUG00000023998"; transcript_id "mikado.19G319.2"; ID "mikado.19G319.2";
19	Mikado_loci	exon	14120016	14121447	.	-	.	gene_id "ENSSTUG00000023998"; transcript_id "mikado.19G319.2"; ID "mikado.19G319.2.exon1";
19	Mikado_loci	exon	14128406	14128546	.	-	.	gene_id "ENSSTUG00000023998"; transcript_id "mikado.19G319.2"; ID "mikado.19G319.2.exon2";
19	Mikado_loci	exon	14129619	14129762	.	-	.	gene_id "ENSSTUG00000023998"; transcript_id "mikado.19G319.2"; ID "mikado.19G319.2.exon3";
19	Mikado_loci	exon	14130761	14130834	.	-	.	gene_id "ENSSTUG00000023998"; transcript_id "mikado.19G319.2"; ID "mikado.19G319.2.exon4";
19	Mikado_loci	exon	14131011	14131107	.	-	.	gene_id "ENSSTUG00000023998"; transcript_id "mikado.19G319.2"; ID "mikado.19G319.2.exon5";
19	Mikado_loci	exon	14131840	14131977	.	-	.	gene_id "ENSSTUG00000023998"; transcript_id "mikado.19G319.2"; ID "mikado.19G319.2.exon6";
19	Mikado_loci	CDS	14121412	14121447	.	-	0	gene_id "ENSSTUG00000023998"; transcript_id "mikado.19G319.2"; ID "mikado.19G319.2.CDS1";
19	Mikado_loci	CDS	14128406	14128546	.	-	0	gene_id "ENSSTUG00000023998"; transcript_id "mikado.19G319.2"; ID "mikado.19G319.2.CDS2";
19	Mikado_loci	CDS	14129619	14129762	.	-	0	gene_id "ENSSTUG00000023998"; transcript_id "mikado.19G319.2"; ID "mikado.19G319.2.CDS3";
19	Mikado_loci	CDS	14130761	14130834	.	-	2	gene_id "ENSSTUG00000023998"; transcript_id "mikado.19G319.2"; ID "mikado.19G319.2.CDS4";
19	Mikado_loci	CDS	14131011	14131107	.	-	0	gene_id "ENSSTUG00000023998"; transcript_id "mikado.19G319.2"; ID "mikado.19G319.2.CDS5";
19	Mikado_loci	five_prime_utr	14131840	14131977	.	-	.	gene_id "ENSSTUG00000023998"; transcript_id "mikado.19G319.2"; ID "mikado.19G319.2.five_prime_UTR1";
19	Mikado_loci	three_prime_utr	14120016	14121411	.	-	.	gene_id "ENSSTUG00000023998"; transcript_id "mikado.19G319.2"; ID "mikado.19G319.2.three_prime_UTR1";
19	Mikado_loci	transcript	15003660	15062008	17	-	.	gene_id "ENSSTUG00000034814"; transcript_id "mikado.19G328.2"; ID "mikado.19G328.2";
19	Mikado_loci	exon	15003660	15006458	.	-	.	gene_id "ENSSTUG00000034814"; transcript_id "mikado.19G328.2"; ID "mikado.19G328.2.exon1";
19	Mikado_loci	exon	15008920	15008977	.	-	.	gene_id "ENSSTUG00000034814"; transcript_id "mikado.19G328.2"; ID "mikado.19G328.2.exon2";
19	Mikado_loci	exon	15009375	15009444	.	-	.	gene_id "ENSSTUG00000034814"; transcript_id "mikado.19G328.2"; ID "mikado.19G328.2.exon3";
19	Mikado_loci	exon	15014350	15014454	.	-	.	gene_id "ENSSTUG00000034814"; transcript_id "mikado.19G328.2"; ID "mikado.19G328.2.exon4";
19	Mikado_loci	exon	15014727	15014769	.	-	.	gene_id "ENSSTUG00000034814"; transcript_id "mikado.19G328.2"; ID "mikado.19G328.2.exon5";
19	Mikado_loci	exon	15026608	15026635	.	-	.	gene_id "ENSSTUG00000034814"; transcript_id "mikado.19G328.2"; ID "mikado.19G328.2.exon6";
19	Mikado_loci	exon	15028434	15028482	.	-	.	gene_id "ENSSTUG00000034814"; transcript_id "mikado.19G328.2"; ID "mikado.19G328.2.exon7";
19	Mikado_loci	exon	15028647	15028753	.	-	.	gene_id "ENSSTUG00000034814"; transcript_id "mikado.19G328.2"; ID "mikado.19G328.2.exon8";
19	Mikado_loci	exon	15029176	15029485	.	-	.	gene_id "ENSSTUG00000034814"; transcript_id "mikado.19G328.2"; ID "mikado.19G328.2.exon9";
19	Mikado_loci	exon	15038554	15038620	.	-	.	gene_id "ENSSTUG00000034814"; transcript_id "mikado.19G328.2"; ID "mikado.19G328.2.exon10";
19	Mikado_loci	exon	15039116	15039296	.	-	.	gene_id "ENSSTUG00000034814"; transcript_id "mikado.19G328.2"; ID "mikado.19G328.2.exon11";
19	Mikado_loci	exon	15047341	15047512	.	-	.	gene_id "ENSSTUG00000034814"; transcript_id "mikado.19G328.2"; ID "mikado.19G328.2.exon12";
19	Mikado_loci	exon	15061719	15062008	.	-	.	gene_id "ENSSTUG00000034814"; transcript_id "mikado.19G328.2"; ID "mikado.19G328.2.exon13";
19	Mikado_loci	CDS	15006421	15006458	.	-	2	gene_id "ENSSTUG00000034814"; transcript_id "mikado.19G328.2"; ID "mikado.19G328.2.CDS1";
19	Mikado_loci	CDS	15008920	15008977	.	-	0	gene_id "ENSSTUG00000034814"; transcript_id "mikado.19G328.2"; ID "mikado.19G328.2.CDS2";
19	Mikado_loci	CDS	15009375	15009444	.	-	1	gene_id "ENSSTUG00000034814"; transcript_id "mikado.19G328.2"; ID "mikado.19G328.2.CDS3";
19	Mikado_loci	CDS	15014350	15014454	.	-	1	gene_id "ENSSTUG00000034814"; transcript_id "mikado.19G328.2"; ID "mikado.19G328.2.CDS4";
19	Mikado_loci	CDS	15014727	15014769	.	-	2	gene_id "ENSSTUG00000034814"; transcript_id "mikado.19G328.2"; ID "mikado.19G328.2.CDS5";
19	Mikado_loci	CDS	15026608	15026635	.	-	0	gene_id "ENSSTUG00000034814"; transcript_id "mikado.19G328.2"; ID "mikado.19G328.2.CDS6";
19	Mikado_loci	CDS	15028434	15028482	.	-	1	gene_id "ENSSTUG00000034814"; transcript_id "mikado.19G328.2"; ID "mikado.19G328.2.CDS7";
19	Mikado_loci	CDS	15028647	15028753	.	-	0	gene_id "ENSSTUG00000034814"; transcript_id "mikado.19G328.2"; ID "mikado.19G328.2.CDS8";
19	Mikado_loci	CDS	15029176	15029485	.	-	1	gene_id "ENSSTUG00000034814"; transcript_id "mikado.19G328.2"; ID "mikado.19G328.2.CDS9";
19	Mikado_loci	CDS	15038554	15038620	.	-	2	gene_id "ENSSTUG00000034814"; transcript_id "mikado.19G328.2"; ID "mikado.19G328.2.CDS10";
19	Mikado_loci	CDS	15039116	15039296	.	-	0	gene_id "ENSSTUG00000034814"; transcript_id "mikado.19G328.2"; ID "mikado.19G328.2.CDS11";
19	Mikado_loci	CDS	15047341	15047478	.	-	0	gene_id "ENSSTUG00000034814"; transcript_id "mikado.19G328.2"; ID "mikado.19G328.2.CDS12";
19	Mikado_loci	five_prime_utr	15047479	15047512	.	-	.	gene_id "ENSSTUG00000034814"; transcript_id "mikado.19G328.2"; ID "mikado.19G328.2.five_prime_UTR1";
19	Mikado_loci	five_prime_utr	15061719	15062008	.	-	.	gene_id "ENSSTUG00000034814"; transcript_id "mikado.19G328.2"; ID "mikado.19G328.2.five_prime_UTR2";
19	Mikado_loci	three_prime_utr	15003660	15006420	.	-	.	gene_id "ENSSTUG00000034814"; transcript_id "mikado.19G328.2"; ID "mikado.19G328.2.three_prime_UTR1";
19	Mikado_loci	transcript	15003660	15062094	17	-	.	gene_id "ENSSTUG00000034814"; transcript_id "mikado.19G328.3"; ID "mikado.19G328.3";
19	Mikado_loci	exon	15003660	15006458	.	-	.	gene_id "ENSSTUG00000034814"; transcript_id "mikado.19G328.3"; ID "mikado.19G328.3.exon1";
19	Mikado_loci	exon	15008920	15008977	.	-	.	gene_id "ENSSTUG00000034814"; transcript_id "mikado.19G328.3"; ID "mikado.19G328.3.exon2";
19	Mikado_loci	exon	15009375	15009444	.	-	.	gene_id "ENSSTUG00000034814"; transcript_id "mikado.19G328.3"; ID "mikado.19G328.3.exon3";
19	Mikado_loci	exon	15014350	15014454	.	-	.	gene_id "ENSSTUG00000034814"; transcript_id "mikado.19G328.3"; ID "mikado.19G328.3.exon4";
19	Mikado_loci	exon	15014727	15014769	.	-	.	gene_id "ENSSTUG00000034814"; transcript_id "mikado.19G328.3"; ID "mikado.19G328.3.exon5";
19	Mikado_loci	exon	15026605	15026635	.	-	.	gene_id "ENSSTUG00000034814"; transcript_id "mikado.19G328.3"; ID "mikado.19G328.3.exon6";
19	Mikado_loci	exon	15028434	15028482	.	-	.	gene_id "ENSSTUG00000034814"; transcript_id "mikado.19G328.3"; ID "mikado.19G328.3.exon7";
19	Mikado_loci	exon	15028647	15028753	.	-	.	gene_id "ENSSTUG00000034814"; transcript_id "mikado.19G328.3"; ID "mikado.19G328.3.exon8";
19	Mikado_loci	exon	15029176	15029485	.	-	.	gene_id "ENSSTUG00000034814"; transcript_id "mikado.19G328.3"; ID "mikado.19G328.3.exon9";
19	Mikado_loci	exon	15038554	15038620	.	-	.	gene_id "ENSSTUG00000034814"; transcript_id "mikado.19G328.3"; ID "mikado.19G328.3.exon10";
19	Mikado_loci	exon	15039116	15039296	.	-	.	gene_id "ENSSTUG00000034814"; transcript_id "mikado.19G328.3"; ID "mikado.19G328.3.exon11";
19	Mikado_loci	exon	15047341	15047512	.	-	.	gene_id "ENSSTUG00000034814"; transcript_id "mikado.19G328.3"; ID "mikado.19G328.3.exon12";
19	Mikado_loci	exon	15062009	15062094	.	-	.	gene_id "ENSSTUG00000034814"; transcript_id "mikado.19G328.3"; ID "mikado.19G328.3.exon13";
19	Mikado_loci	CDS	15006421	15006458	.	-	2	gene_id "ENSSTUG00000034814"; transcript_id "mikado.19G328.3"; ID "mikado.19G328.3.CDS1";
19	Mikado_loci	CDS	15008920	15008977	.	-	0	gene_id "ENSSTUG00000034814"; transcript_id "mikado.19G328.3"; ID "mikado.19G328.3.CDS2";
19	Mikado_loci	CDS	15009375	15009444	.	-	1	gene_id "ENSSTUG00000034814"; transcript_id "mikado.19G328.3"; ID "mikado.19G328.3.CDS3";
19	Mikado_loci	CDS	15014350	15014454	.	-	1	gene_id "ENSSTUG00000034814"; transcript_id "mikado.19G328.3"; ID "mikado.19G328.3.CDS4";
19	Mikado_loci	CDS	15014727	15014769	.	-	2	gene_id "ENSSTUG00000034814"; transcript_id "mikado.19G328.3"; ID "mikado.19G328.3.CDS5";
19	Mikado_loci	CDS	15026605	15026635	.	-	0	gene_id "ENSSTUG00000034814"; transcript_id "mikado.19G328.3"; ID "mikado.19G328.3.CDS6";
19	Mikado_loci	CDS	15028434	15028482	.	-	1	gene_id "ENSSTUG00000034814"; transcript_id "mikado.19G328.3"; ID "mikado.19G328.3.CDS7";
19	Mikado_loci	CDS	15028647	15028753	.	-	0	gene_id "ENSSTUG00000034814"; transcript_id "mikado.19G328.3"; ID "mikado.19G328.3.CDS8";
19	Mikado_loci	CDS	15029176	15029485	.	-	1	gene_id "ENSSTUG00000034814"; transcript_id "mikado.19G328.3"; ID "mikado.19G328.3.CDS9";
19	Mikado_loci	CDS	15038554	15038620	.	-	2	gene_id "ENSSTUG00000034814"; transcript_id "mikado.19G328.3"; ID "mikado.19G328.3.CDS10";
19	Mikado_loci	CDS	15039116	15039296	.	-	0	gene_id "ENSSTUG00000034814"; transcript_id "mikado.19G328.3"; ID "mikado.19G328.3.CDS11";
19	Mikado_loci	CDS	15047341	15047478	.	-	0	gene_id "ENSSTUG00000034814"; transcript_id "mikado.19G328.3"; ID "mikado.19G328.3.CDS12";
19	Mikado_loci	five_prime_utr	15047479	15047512	.	-	.	gene_id "ENSSTUG00000034814"; transcript_id "mikado.19G328.3"; ID "mikado.19G328.3.five_prime_UTR1";
19	Mikado_loci	five_prime_utr	15062009	15062094	.	-	.	gene_id "ENSSTUG00000034814"; transcript_id "mikado.19G328.3"; ID "mikado.19G328.3.five_prime_UTR2";
19	Mikado_loci	three_prime_utr	15003660	15006420	.	-	.	gene_id "ENSSTUG00000034814"; transcript_id "mikado.19G328.3"; ID "mikado.19G328.3.three_prime_UTR1";
19	Mikado_loci	transcript	15596445	15610758	15	-	.	gene_id "ENSSTUG00000035375"; transcript_id "mikado.19G338.2"; ID "mikado.19G338.2";
19	Mikado_loci	exon	15596445	15597142	.	-	.	gene_id "ENSSTUG00000035375"; transcript_id "mikado.19G338.2"; ID "mikado.19G338.2.exon1";
19	Mikado_loci	exon	15602770	15602823	.	-	.	gene_id "ENSSTUG00000035375"; transcript_id "mikado.19G338.2"; ID "mikado.19G338.2.exon2";
19	Mikado_loci	exon	15604045	15604153	.	-	.	gene_id "ENSSTUG00000035375"; transcript_id "mikado.19G338.2"; ID "mikado.19G338.2.exon3";
19	Mikado_loci	exon	15604589	15604700	.	-	.	gene_id "ENSSTUG00000035375"; transcript_id "mikado.19G338.2"; ID "mikado.19G338.2.exon4";
19	Mikado_loci	exon	15608847	15608924	.	-	.	gene_id "ENSSTUG00000035375"; transcript_id "mikado.19G338.2"; ID "mikado.19G338.2.exon5";
19	Mikado_loci	exon	15609128	15609211	.	-	.	gene_id "ENSSTUG00000035375"; transcript_id "mikado.19G338.2"; ID "mikado.19G338.2.exon6";
19	Mikado_loci	exon	15609955	15610758	.	-	.	gene_id "ENSSTUG00000035375"; transcript_id "mikado.19G338.2"; ID "mikado.19G338.2.exon7";
19	Mikado_loci	CDS	15597016	15597142	.	-	1	gene_id "ENSSTUG00000035375"; transcript_id "mikado.19G338.2"; ID "mikado.19G338.2.CDS1";
19	Mikado_loci	CDS	15602770	15602823	.	-	1	gene_id "ENSSTUG00000035375"; transcript_id "mikado.19G338.2"; ID "mikado.19G338.2.CDS2";
19	Mikado_loci	CDS	15604045	15604153	.	-	2	gene_id "ENSSTUG00000035375"; transcript_id "mikado.19G338.2"; ID "mikado.19G338.2.CDS3";
19	Mikado_loci	CDS	15604589	15604700	.	-	0	gene_id "ENSSTUG00000035375"; transcript_id "mikado.19G338.2"; ID "mikado.19G338.2.CDS4";
19	Mikado_loci	CDS	15608847	15608924	.	-	0	gene_id "ENSSTUG00000035375"; transcript_id "mikado.19G338.2"; ID "mikado.19G338.2.CDS5";
19	Mikado_loci	CDS	15609128	15609211	.	-	0	gene_id "ENSSTUG00000035375"; transcript_id "mikado.19G338.2"; ID "mikado.19G338.2.CDS6";
19	Mikado_loci	CDS	15609955	15610260	.	-	0	gene_id "ENSSTUG00000035375"; transcript_id "mikado.19G338.2"; ID "mikado.19G338.2.CDS7";
19	Mikado_loci	five_prime_utr	15610261	15610758	.	-	.	gene_id "ENSSTUG00000035375"; transcript_id "mikado.19G338.2"; ID "mikado.19G338.2.five_prime_UTR1";
19	Mikado_loci	three_prime_utr	15596445	15597015	.	-	.	gene_id "ENSSTUG00000035375"; transcript_id "mikado.19G338.2"; ID "mikado.19G338.2.three_prime_UTR1";
19	Mikado_loci	transcript	15596445	15610758	11	-	.	gene_id "ENSSTUG00000035375"; transcript_id "mikado.19G338.3"; ID "mikado.19G338.3";
19	Mikado_loci	exon	15596445	15597142	.	-	.	gene_id "ENSSTUG00000035375"; transcript_id "mikado.19G338.3"; ID "mikado.19G338.3.exon1";
19	Mikado_loci	exon	15602770	15602823	.	-	.	gene_id "ENSSTUG00000035375"; transcript_id "mikado.19G338.3"; ID "mikado.19G338.3.exon2";
19	Mikado_loci	exon	15604045	15604153	.	-	.	gene_id "ENSSTUG00000035375"; transcript_id "mikado.19G338.3"; ID "mikado.19G338.3.exon3";
19	Mikado_loci	exon	15604589	15604619	.	-	.	gene_id "ENSSTUG00000035375"; transcript_id "mikado.19G338.3"; ID "mikado.19G338.3.exon4";
19	Mikado_loci	exon	15608847	15608924	.	-	.	gene_id "ENSSTUG00000035375"; transcript_id "mikado.19G338.3"; ID "mikado.19G338.3.exon5";
19	Mikado_loci	exon	15609128	15609211	.	-	.	gene_id "ENSSTUG00000035375"; transcript_id "mikado.19G338.3"; ID "mikado.19G338.3.exon6";
19	Mikado_loci	exon	15609955	15610758	.	-	.	gene_id "ENSSTUG00000035375"; transcript_id "mikado.19G338.3"; ID "mikado.19G338.3.exon7";
19	Mikado_loci	CDS	15597016	15597142	.	-	1	gene_id "ENSSTUG00000035375"; transcript_id "mikado.19G338.3"; ID "mikado.19G338.3.CDS1";
19	Mikado_loci	CDS	15602770	15602823	.	-	1	gene_id "ENSSTUG00000035375"; transcript_id "mikado.19G338.3"; ID "mikado.19G338.3.CDS2";
19	Mikado_loci	CDS	15604045	15604153	.	-	2	gene_id "ENSSTUG00000035375"; transcript_id "mikado.19G338.3"; ID "mikado.19G338.3.CDS3";
19	Mikado_loci	CDS	15604589	15604619	.	-	0	gene_id "ENSSTUG00000035375"; transcript_id "mikado.19G338.3"; ID "mikado.19G338.3.CDS4";
19	Mikado_loci	CDS	15608847	15608924	.	-	0	gene_id "ENSSTUG00000035375"; transcript_id "mikado.19G338.3"; ID "mikado.19G338.3.CDS5";
19	Mikado_loci	CDS	15609128	15609211	.	-	0	gene_id "ENSSTUG00000035375"; transcript_id "mikado.19G338.3"; ID "mikado.19G338.3.CDS6";
19	Mikado_loci	CDS	15609955	15610260	.	-	0	gene_id "ENSSTUG00000035375"; transcript_id "mikado.19G338.3"; ID "mikado.19G338.3.CDS7";
19	Mikado_loci	five_prime_utr	15610261	15610758	.	-	.	gene_id "ENSSTUG00000035375"; transcript_id "mikado.19G338.3"; ID "mikado.19G338.3.five_prime_UTR1";
19	Mikado_loci	three_prime_utr	15596445	15597015	.	-	.	gene_id "ENSSTUG00000035375"; transcript_id "mikado.19G338.3"; ID "mikado.19G338.3.three_prime_UTR1";
19	Mikado_loci	transcript	16403715	16431917	15	+	.	gene_id "ENSSTUG00000035781"; transcript_id "mikado.19G344.7"; ID "mikado.19G344.7";
19	Mikado_loci	exon	16403715	16404498	.	+	.	gene_id "ENSSTUG00000035781"; transcript_id "mikado.19G344.7"; ID "mikado.19G344.7.exon1";
19	Mikado_loci	exon	16409317	16409425	.	+	.	gene_id "ENSSTUG00000035781"; transcript_id "mikado.19G344.7"; ID "mikado.19G344.7.exon2";
19	Mikado_loci	exon	16409562	16409661	.	+	.	gene_id "ENSSTUG00000035781"; transcript_id "mikado.19G344.7"; ID "mikado.19G344.7.exon3";
19	Mikado_loci	exon	16409792	16409866	.	+	.	gene_id "ENSSTUG00000035781"; transcript_id "mikado.19G344.7"; ID "mikado.19G344.7.exon4";
19	Mikado_loci	exon	16412113	16412288	.	+	.	gene_id "ENSSTUG00000035781"; transcript_id "mikado.19G344.7"; ID "mikado.19G344.7.exon5";
19	Mikado_loci	exon	16412868	16413017	.	+	.	gene_id "ENSSTUG00000035781"; transcript_id "mikado.19G344.7"; ID "mikado.19G344.7.exon6";
19	Mikado_loci	exon	16413149	16413477	.	+	.	gene_id "ENSSTUG00000035781"; transcript_id "mikado.19G344.7"; ID "mikado.19G344.7.exon7";
19	Mikado_loci	exon	16413701	16413944	.	+	.	gene_id "ENSSTUG00000035781"; transcript_id "mikado.19G344.7"; ID "mikado.19G344.7.exon8";
19	Mikado_loci	exon	16414182	16414406	.	+	.	gene_id "ENSSTUG00000035781"; transcript_id "mikado.19G344.7"; ID "mikado.19G344.7.exon9";
19	Mikado_loci	exon	16414519	16414668	.	+	.	gene_id "ENSSTUG00000035781"; transcript_id "mikado.19G344.7"; ID "mikado.19G344.7.exon10";
19	Mikado_loci	exon	16415363	16415536	.	+	.	gene_id "ENSSTUG00000035781"; transcript_id "mikado.19G344.7"; ID "mikado.19G344.7.exon11";
19	Mikado_loci	exon	16418453	16418589	.	+	.	gene_id "ENSSTUG00000035781"; transcript_id "mikado.19G344.7"; ID "mikado.19G344.7.exon12";
19	Mikado_loci	exon	16418960	16419136	.	+	.	gene_id "ENSSTUG00000035781"; transcript_id "mikado.19G344.7"; ID "mikado.19G344.7.exon13";
19	Mikado_loci	exon	16420372	16420561	.	+	.	gene_id "ENSSTUG00000035781"; transcript_id "mikado.19G344.7"; ID "mikado.19G344.7.exon14";
19	Mikado_loci	exon	16420902	16421075	.	+	.	gene_id "ENSSTUG00000035781"; transcript_id "mikado.19G344.7"; ID "mikado.19G344.7.exon15";
19	Mikado_loci	exon	16421932	16422090	.	+	.	gene_id "ENSSTUG00000035781"; transcript_id "mikado.19G344.7"; ID "mikado.19G344.7.exon16";
19	Mikado_loci	exon	16424345	16424502	.	+	.	gene_id "ENSSTUG00000035781"; transcript_id "mikado.19G344.7"; ID "mikado.19G344.7.exon17";
19	Mikado_loci	exon	16428422	16428964	.	+	.	gene_id "ENSSTUG00000035781"; transcript_id "mikado.19G344.7"; ID "mikado.19G344.7.exon18";
19	Mikado_loci	exon	16429605	16430033	.	+	.	gene_id "ENSSTUG00000035781"; transcript_id "mikado.19G344.7"; ID "mikado.19G344.7.exon19";
19	Mikado_loci	exon	16430210	16431917	.	+	.	gene_id "ENSSTUG00000035781"; transcript_id "mikado.19G344.7"; ID "mikado.19G344.7.exon20";
19	Mikado_loci	CDS	16404496	16404498	.	+	0	gene_id "ENSSTUG00000035781"; transcript_id "mikado.19G344.7"; ID "mikado.19G344.7.CDS1";
19	Mikado_loci	CDS	16409317	16409425	.	+	0	gene_id "ENSSTUG00000035781"; transcript_id "mikado.19G344.7"; ID "mikado.19G344.7.CDS2";
19	Mikado_loci	CDS	16409562	16409661	.	+	2	gene_id "ENSSTUG00000035781"; transcript_id "mikado.19G344.7"; ID "mikado.19G344.7.CDS3";
19	Mikado_loci	CDS	16409792	16409866	.	+	1	gene_id "ENSSTUG00000035781"; transcript_id "mikado.19G344.7"; ID "mikado.19G344.7.CDS4";
19	Mikado_loci	CDS	16412113	16412288	.	+	1	gene_id "ENSSTUG00000035781"; transcript_id "mikado.19G344.7"; ID "mikado.19G344.7.CDS5";
19	Mikado_loci	CDS	16412868	16413017	.	+	2	gene_id "ENSSTUG00000035781"; transcript_id "mikado.19G344.7"; ID "mikado.19G344.7.CDS6";
19	Mikado_loci	CDS	16413149	16413477	.	+	2	gene_id "ENSSTUG00000035781"; transcript_id "mikado.19G344.7"; ID "mikado.19G344.7.CDS7";
19	Mikado_loci	CDS	16413701	16413944	.	+	0	gene_id "ENSSTUG00000035781"; transcript_id "mikado.19G344.7"; ID "mikado.19G344.7.CDS8";
19	Mikado_loci	CDS	16414182	16414406	.	+	2	gene_id "ENSSTUG00000035781"; transcript_id "mikado.19G344.7"; ID "mikado.19G344.7.CDS9";
19	Mikado_loci	CDS	16414519	16414668	.	+	2	gene_id "ENSSTUG00000035781"; transcript_id "mikado.19G344.7"; ID "mikado.19G344.7.CDS10";
19	Mikado_loci	CDS	16415363	16415536	.	+	2	gene_id "ENSSTUG00000035781"; transcript_id "mikado.19G344.7"; ID "mikado.19G344.7.CDS11";
19	Mikado_loci	CDS	16418453	16418589	.	+	2	gene_id "ENSSTUG00000035781"; transcript_id "mikado.19G344.7"; ID "mikado.19G344.7.CDS12";
19	Mikado_loci	CDS	16418960	16419136	.	+	0	gene_id "ENSSTUG00000035781"; transcript_id "mikado.19G344.7"; ID "mikado.19G344.7.CDS13";
19	Mikado_loci	CDS	16420372	16420561	.	+	0	gene_id "ENSSTUG00000035781"; transcript_id "mikado.19G344.7"; ID "mikado.19G344.7.CDS14";
19	Mikado_loci	CDS	16420902	16421075	.	+	2	gene_id "ENSSTUG00000035781"; transcript_id "mikado.19G344.7"; ID "mikado.19G344.7.CDS15";
19	Mikado_loci	CDS	16421932	16422090	.	+	2	gene_id "ENSSTUG00000035781"; transcript_id "mikado.19G344.7"; ID "mikado.19G344.7.CDS16";
19	Mikado_loci	CDS	16424345	16424502	.	+	2	gene_id "ENSSTUG00000035781"; transcript_id "mikado.19G344.7"; ID "mikado.19G344.7.CDS17";
19	Mikado_loci	CDS	16428422	16428964	.	+	0	gene_id "ENSSTUG00000035781"; transcript_id "mikado.19G344.7"; ID "mikado.19G344.7.CDS18";
19	Mikado_loci	CDS	16429605	16430033	.	+	0	gene_id "ENSSTUG00000035781"; transcript_id "mikado.19G344.7"; ID "mikado.19G344.7.CDS19";
19	Mikado_loci	CDS	16430210	16430407	.	+	0	gene_id "ENSSTUG00000035781"; transcript_id "mikado.19G344.7"; ID "mikado.19G344.7.CDS20";
19	Mikado_loci	five_prime_utr	16403715	16404495	.	+	.	gene_id "ENSSTUG00000035781"; transcript_id "mikado.19G344.7"; ID "mikado.19G344.7.five_prime_UTR1";
19	Mikado_loci	three_prime_utr	16430408	16431917	.	+	.	gene_id "ENSSTUG00000035781"; transcript_id "mikado.19G344.7"; ID "mikado.19G344.7.three_prime_UTR1";
19	Mikado_loci	transcript	16613375	16686127	18	+	.	gene_id "ENSSTUG00000035955"; transcript_id "mikado.19G346.4"; ID "mikado.19G346.4";
19	Mikado_loci	exon	16613375	16613743	.	+	.	gene_id "ENSSTUG00000035955"; transcript_id "mikado.19G346.4"; ID "mikado.19G346.4.exon1";
19	Mikado_loci	exon	16621973	16622029	.	+	.	gene_id "ENSSTUG00000035955"; transcript_id "mikado.19G346.4"; ID "mikado.19G346.4.exon2";
19	Mikado_loci	exon	16626122	16626235	.	+	.	gene_id "ENSSTUG00000035955"; transcript_id "mikado.19G346.4"; ID "mikado.19G346.4.exon3";
19	Mikado_loci	exon	16632346	16632407	.	+	.	gene_id "ENSSTUG00000035955"; transcript_id "mikado.19G346.4"; ID "mikado.19G346.4.exon4";
19	Mikado_loci	exon	16638373	16638499	.	+	.	gene_id "ENSSTUG00000035955"; transcript_id "mikado.19G346.4"; ID "mikado.19G346.4.exon5";
19	Mikado_loci	exon	16647283	16647364	.	+	.	gene_id "ENSSTUG00000035955"; transcript_id "mikado.19G346.4"; ID "mikado.19G346.4.exon6";
19	Mikado_loci	exon	16647505	16647639	.	+	.	gene_id "ENSSTUG00000035955"; transcript_id "mikado.19G346.4"; ID "mikado.19G346.4.exon7";
19	Mikado_loci	exon	16648290	16648381	.	+	.	gene_id "ENSSTUG00000035955"; transcript_id "mikado.19G346.4"; ID "mikado.19G346.4.exon8";
19	Mikado_loci	exon	16654515	16654632	.	+	.	gene_id "ENSSTUG00000035955"; transcript_id "mikado.19G346.4"; ID "mikado.19G346.4.exon9";
19	Mikado_loci	exon	16656525	16656678	.	+	.	gene_id "ENSSTUG00000035955"; transcript_id "mikado.19G346.4"; ID "mikado.19G346.4.exon10";
19	Mikado_loci	exon	16659181	16659245	.	+	.	gene_id "ENSSTUG00000035955"; transcript_id "mikado.19G346.4"; ID "mikado.19G346.4.exon11";
19	Mikado_loci	exon	16670904	16671016	.	+	.	gene_id "ENSSTUG00000035955"; transcript_id "mikado.19G346.4"; ID "mikado.19G346.4.exon12";
19	Mikado_loci	exon	16671381	16671573	.	+	.	gene_id "ENSSTUG00000035955"; transcript_id "mikado.19G346.4"; ID "mikado.19G346.4.exon13";
19	Mikado_loci	exon	16675982	16676119	.	+	.	gene_id "ENSSTUG00000035955"; transcript_id "mikado.19G346.4"; ID "mikado.19G346.4.exon14";
19	Mikado_loci	exon	16676310	16676454	.	+	.	gene_id "ENSSTUG00000035955"; transcript_id "mikado.19G346.4"; ID "mikado.19G346.4.exon15";
19	Mikado_loci	exon	16681211	16681383	.	+	.	gene_id "ENSSTUG00000035955"; transcript_id "mikado.19G346.4"; ID "mikado.19G346.4.exon16";
19	Mikado_loci	exon	16681936	16682073	.	+	.	gene_id "ENSSTUG00000035955"; transcript_id "mikado.19G346.4"; ID "mikado.19G346.4.exon17";
19	Mikado_loci	exon	16682788	16682923	.	+	.	gene_id "ENSSTUG00000035955"; transcript_id "mikado.19G346.4"; ID "mikado.19G346.4.exon18";
19	Mikado_loci	exon	16683561	16683681	.	+	.	gene_id "ENSSTUG00000035955"; transcript_id "mikado.19G346.4"; ID "mikado.19G346.4.exon19";
19	Mikado_loci	exon	16684007	16684065	.	+	.	gene_id "ENSSTUG00000035955"; transcript_id "mikado.19G346.4"; ID "mikado.19G346.4.exon20";
19	Mikado_loci	exon	16684729	16686127	.	+	.	gene_id "ENSSTUG00000035955"; transcript_id "mikado.19G346.4"; ID "mikado.19G346.4.exon21";
19	Mikado_loci	CDS	16613679	16613743	.	+	0	gene_id "ENSSTUG00000035955"; transcript_id "mikado.19G346.4"; ID "mikado.19G346.4.CDS1";
19	Mikado_loci	CDS	16621973	16622029	.	+	1	gene_id "ENSSTUG00000035955"; transcript_id "mikado.19G346.4"; ID "mikado.19G346.4.CDS2";
19	Mikado_loci	CDS	16626122	16626235	.	+	1	gene_id "ENSSTUG00000035955"; transcript_id "mikado.19G346.4"; ID "mikado.19G346.4.CDS3";
19	Mikado_loci	CDS	16632346	16632407	.	+	1	gene_id "ENSSTUG00000035955"; transcript_id "mikado.19G346.4"; ID "mikado.19G346.4.CDS4";
19	Mikado_loci	CDS	16638373	16638499	.	+	2	gene_id "ENSSTUG00000035955"; transcript_id "mikado.19G346.4"; ID "mikado.19G346.4.CDS5";
19	Mikado_loci	CDS	16647283	16647364	.	+	1	gene_id "ENSSTUG00000035955"; transcript_id "mikado.19G346.4"; ID "mikado.19G346.4.CDS6";
19	Mikado_loci	CDS	16647505	16647639	.	+	0	gene_id "ENSSTUG00000035955"; transcript_id "mikado.19G346.4"; ID "mikado.19G346.4.CDS7";
19	Mikado_loci	CDS	16648290	16648381	.	+	0	gene_id "ENSSTUG00000035955"; transcript_id "mikado.19G346.4"; ID "mikado.19G346.4.CDS8";
19	Mikado_loci	CDS	16654515	16654632	.	+	1	gene_id "ENSSTUG00000035955"; transcript_id "mikado.19G346.4"; ID "mikado.19G346.4.CDS9";
19	Mikado_loci	CDS	16656525	16656678	.	+	0	gene_id "ENSSTUG00000035955"; transcript_id "mikado.19G346.4"; ID "mikado.19G346.4.CDS10";
19	Mikado_loci	CDS	16659181	16659245	.	+	2	gene_id "ENSSTUG00000035955"; transcript_id "mikado.19G346.4"; ID "mikado.19G346.4.CDS11";
19	Mikado_loci	CDS	16670904	16671016	.	+	0	gene_id "ENSSTUG00000035955"; transcript_id "mikado.19G346.4"; ID "mikado.19G346.4.CDS12";
19	Mikado_loci	CDS	16671381	16671573	.	+	1	gene_id "ENSSTUG00000035955"; transcript_id "mikado.19G346.4"; ID "mikado.19G346.4.CDS13";
19	Mikado_loci	CDS	16675982	16676119	.	+	0	gene_id "ENSSTUG00000035955"; transcript_id "mikado.19G346.4"; ID "mikado.19G346.4.CDS14";
19	Mikado_loci	CDS	16676310	16676454	.	+	0	gene_id "ENSSTUG00000035955"; transcript_id "mikado.19G346.4"; ID "mikado.19G346.4.CDS15";
19	Mikado_loci	CDS	16681211	16681383	.	+	2	gene_id "ENSSTUG00000035955"; transcript_id "mikado.19G346.4"; ID "mikado.19G346.4.CDS16";
19	Mikado_loci	CDS	16681936	16682073	.	+	0	gene_id "ENSSTUG00000035955"; transcript_id "mikado.19G346.4"; ID "mikado.19G346.4.CDS17";
19	Mikado_loci	CDS	16682788	16682923	.	+	0	gene_id "ENSSTUG00000035955"; transcript_id "mikado.19G346.4"; ID "mikado.19G346.4.CDS18";
19	Mikado_loci	CDS	16683561	16683681	.	+	2	gene_id "ENSSTUG00000035955"; transcript_id "mikado.19G346.4"; ID "mikado.19G346.4.CDS19";
19	Mikado_loci	CDS	16684007	16684065	.	+	1	gene_id "ENSSTUG00000035955"; transcript_id "mikado.19G346.4"; ID "mikado.19G346.4.CDS20";
19	Mikado_loci	CDS	16684729	16684859	.	+	2	gene_id "ENSSTUG00000035955"; transcript_id "mikado.19G346.4"; ID "mikado.19G346.4.CDS21";
19	Mikado_loci	five_prime_utr	16613375	16613678	.	+	.	gene_id "ENSSTUG00000035955"; transcript_id "mikado.19G346.4"; ID "mikado.19G346.4.five_prime_UTR1";
19	Mikado_loci	three_prime_utr	16684860	16686127	.	+	.	gene_id "ENSSTUG00000035955"; transcript_id "mikado.19G346.4"; ID "mikado.19G346.4.three_prime_UTR1";
19	Mikado_loci	transcript	16691592	16788136	13	+	.	gene_id "ENSSTUG00000036237"; transcript_id "mikado.19G347.3"; ID "mikado.19G347.3";
19	Mikado_loci	exon	16691592	16692115	.	+	.	gene_id "ENSSTUG00000036237"; transcript_id "mikado.19G347.3"; ID "mikado.19G347.3.exon1";
19	Mikado_loci	exon	16701193	16701397	.	+	.	gene_id "ENSSTUG00000036237"; transcript_id "mikado.19G347.3"; ID "mikado.19G347.3.exon2";
19	Mikado_loci	exon	16733391	16733932	.	+	.	gene_id "ENSSTUG00000036237"; transcript_id "mikado.19G347.3"; ID "mikado.19G347.3.exon3";
19	Mikado_loci	exon	16759484	16759608	.	+	.	gene_id "ENSSTUG00000036237"; transcript_id "mikado.19G347.3"; ID "mikado.19G347.3.exon4";
19	Mikado_loci	exon	16763038	16763251	.	+	.	gene_id "ENSSTUG00000036237"; transcript_id "mikado.19G347.3"; ID "mikado.19G347.3.exon5";
19	Mikado_loci	exon	16764532	16764729	.	+	.	gene_id "ENSSTUG00000036237"; transcript_id "mikado.19G347.3"; ID "mikado.19G347.3.exon6";
19	Mikado_loci	exon	16766697	16766800	.	+	.	gene_id "ENSSTUG00000036237"; transcript_id "mikado.19G347.3"; ID "mikado.19G347.3.exon7";
19	Mikado_loci	exon	16769433	16769493	.	+	.	gene_id "ENSSTUG00000036237"; transcript_id "mikado.19G347.3"; ID "mikado.19G347.3.exon8";
19	Mikado_loci	exon	16773934	16774317	.	+	.	gene_id "ENSSTUG00000036237"; transcript_id "mikado.19G347.3"; ID "mikado.19G347.3.exon9";
19	Mikado_loci	exon	16774472	16775059	.	+	.	gene_id "ENSSTUG00000036237"; transcript_id "mikado.19G347.3"; ID "mikado.19G347.3.exon10";
19	Mikado_loci	exon	16775405	16775462	.	+	.	gene_id "ENSSTUG00000036237"; transcript_id "mikado.19G347.3"; ID "mikado.19G347.3.exon11";
19	Mikado_loci	exon	16775679	16775762	.	+	.	gene_id "ENSSTUG00000036237"; transcript_id "mikado.19G347.3"; ID "mikado.19G347.3.exon12";
19	Mikado_loci	exon	16776456	16776612	.	+	.	gene_id "ENSSTUG00000036237"; transcript_id "mikado.19G347.3"; ID "mikado.19G347.3.exon13";
19	Mikado_loci	exon	16780268	16780427	.	+	.	gene_id "ENSSTUG00000036237"; transcript_id "mikado.19G347.3"; ID "mikado.19G347.3.exon14";
19	Mikado_loci	exon	16780993	16781184	.	+	.	gene_id "ENSSTUG00000036237"; transcript_id "mikado.19G347.3"; ID "mikado.19G347.3.exon15";
19	Mikado_loci	exon	16785587	16785649	.	+	.	gene_id "ENSSTUG00000036237"; transcript_id "mikado.19G347.3"; ID "mikado.19G347.3.exon16";
19	Mikado_loci	exon	16786432	16788136	.	+	.	gene_id "ENSSTUG00000036237"; transcript_id "mikado.19G347.3"; ID "mikado.19G347.3.exon17";
19	Mikado_loci	CDS	16701274	16701397	.	+	0	gene_id "ENSSTUG00000036237"; transcript_id "mikado.19G347.3"; ID "mikado.19G347.3.CDS1";
19	Mikado_loci	CDS	16733391	16733932	.	+	2	gene_id "ENSSTUG00000036237"; transcript_id "mikado.19G347.3"; ID "mikado.19G347.3.CDS2";
19	Mikado_loci	CDS	16759484	16759608	.	+	0	gene_id "ENSSTUG00000036237"; transcript_id "mikado.19G347.3"; ID "mikado.19G347.3.CDS3";
19	Mikado_loci	CDS	16763038	16763251	.	+	1	gene_id "ENSSTUG00000036237"; transcript_id "mikado.19G347.3"; ID "mikado.19G347.3.CDS4";
19	Mikado_loci	CDS	16764532	16764729	.	+	0	gene_id "ENSSTUG00000036237"; transcript_id "mikado.19G347.3"; ID "mikado.19G347.3.CDS5";
19	Mikado_loci	CDS	16766697	16766800	.	+	0	gene_id "ENSSTUG00000036237"; transcript_id "mikado.19G347.3"; ID "mikado.19G347.3.CDS6";
19	Mikado_loci	CDS	16769433	16769493	.	+	1	gene_id "ENSSTUG00000036237"; transcript_id "mikado.19G347.3"; ID "mikado.19G347.3.CDS7";
19	Mikado_loci	CDS	16773934	16774317	.	+	0	gene_id "ENSSTUG00000036237"; transcript_id "mikado.19G347.3"; ID "mikado.19G347.3.CDS8";
19	Mikado_loci	CDS	16774472	16775059	.	+	0	gene_id "ENSSTUG00000036237"; transcript_id "mikado.19G347.3"; ID "mikado.19G347.3.CDS9";
19	Mikado_loci	CDS	16775405	16775462	.	+	0	gene_id "ENSSTUG00000036237"; transcript_id "mikado.19G347.3"; ID "mikado.19G347.3.CDS10";
19	Mikado_loci	CDS	16775679	16775762	.	+	2	gene_id "ENSSTUG00000036237"; transcript_id "mikado.19G347.3"; ID "mikado.19G347.3.CDS11";
19	Mikado_loci	CDS	16776456	16776612	.	+	2	gene_id "ENSSTUG00000036237"; transcript_id "mikado.19G347.3"; ID "mikado.19G347.3.CDS12";
19	Mikado_loci	CDS	16780268	16780427	.	+	1	gene_id "ENSSTUG00000036237"; transcript_id "mikado.19G347.3"; ID "mikado.19G347.3.CDS13";
19	Mikado_loci	CDS	16780993	16781184	.	+	0	gene_id "ENSSTUG00000036237"; transcript_id "mikado.19G347.3"; ID "mikado.19G347.3.CDS14";
19	Mikado_loci	CDS	16785587	16785649	.	+	0	gene_id "ENSSTUG00000036237"; transcript_id "mikado.19G347.3"; ID "mikado.19G347.3.CDS15";
19	Mikado_loci	CDS	16786432	16786443	.	+	0	gene_id "ENSSTUG00000036237"; transcript_id "mikado.19G347.3"; ID "mikado.19G347.3.CDS16";
19	Mikado_loci	five_prime_utr	16691592	16692115	.	+	.	gene_id "ENSSTUG00000036237"; transcript_id "mikado.19G347.3"; ID "mikado.19G347.3.five_prime_UTR1";
19	Mikado_loci	five_prime_utr	16701193	16701273	.	+	.	gene_id "ENSSTUG00000036237"; transcript_id "mikado.19G347.3"; ID "mikado.19G347.3.five_prime_UTR2";
19	Mikado_loci	three_prime_utr	16786444	16788136	.	+	.	gene_id "ENSSTUG00000036237"; transcript_id "mikado.19G347.3"; ID "mikado.19G347.3.three_prime_UTR1";
19	Mikado_loci	transcript	16691592	16788136	20	+	.	gene_id "ENSSTUG00000036237"; transcript_id "mikado.19G347.4"; ID "mikado.19G347.4";
19	Mikado_loci	exon	16691592	16692115	.	+	.	gene_id "ENSSTUG00000036237"; transcript_id "mikado.19G347.4"; ID "mikado.19G347.4.exon1";
19	Mikado_loci	exon	16701193	16701397	.	+	.	gene_id "ENSSTUG00000036237"; transcript_id "mikado.19G347.4"; ID "mikado.19G347.4.exon2";
19	Mikado_loci	exon	16733391	16733932	.	+	.	gene_id "ENSSTUG00000036237"; transcript_id "mikado.19G347.4"; ID "mikado.19G347.4.exon3";
19	Mikado_loci	exon	16759484	16759608	.	+	.	gene_id "ENSSTUG00000036237"; transcript_id "mikado.19G347.4"; ID "mikado.19G347.4.exon4";
19	Mikado_loci	exon	16763038	16763251	.	+	.	gene_id "ENSSTUG00000036237"; transcript_id "mikado.19G347.4"; ID "mikado.19G347.4.exon5";
19	Mikado_loci	exon	16764532	16764729	.	+	.	gene_id "ENSSTUG00000036237"; transcript_id "mikado.19G347.4"; ID "mikado.19G347.4.exon6";
19	Mikado_loci	exon	16766697	16766800	.	+	.	gene_id "ENSSTUG00000036237"; transcript_id "mikado.19G347.4"; ID "mikado.19G347.4.exon7";
19	Mikado_loci	exon	16769433	16769493	.	+	.	gene_id "ENSSTUG00000036237"; transcript_id "mikado.19G347.4"; ID "mikado.19G347.4.exon8";
19	Mikado_loci	exon	16773102	16773152	.	+	.	gene_id "ENSSTUG00000036237"; transcript_id "mikado.19G347.4"; ID "mikado.19G347.4.exon9";
19	Mikado_loci	exon	16773934	16774317	.	+	.	gene_id "ENSSTUG00000036237"; transcript_id "mikado.19G347.4"; ID "mikado.19G347.4.exon10";
19	Mikado_loci	exon	16774472	16775059	.	+	.	gene_id "ENSSTUG00000036237"; transcript_id "mikado.19G347.4"; ID "mikado.19G347.4.exon11";
19	Mikado_loci	exon	16775405	16775462	.	+	.	gene_id "ENSSTUG00000036237"; transcript_id "mikado.19G347.4"; ID "mikado.19G347.4.exon12";
19	Mikado_loci	exon	16775679	16775762	.	+	.	gene_id "ENSSTUG00000036237"; transcript_id "mikado.19G347.4"; ID "mikado.19G347.4.exon13";
19	Mikado_loci	exon	16776456	16776612	.	+	.	gene_id "ENSSTUG00000036237"; transcript_id "mikado.19G347.4"; ID "mikado.19G347.4.exon14";
19	Mikado_loci	exon	16780268	16780427	.	+	.	gene_id "ENSSTUG00000036237"; transcript_id "mikado.19G347.4"; ID "mikado.19G347.4.exon15";
19	Mikado_loci	exon	16780993	16781184	.	+	.	gene_id "ENSSTUG00000036237"; transcript_id "mikado.19G347.4"; ID "mikado.19G347.4.exon16";
19	Mikado_loci	exon	16785587	16785649	.	+	.	gene_id "ENSSTUG00000036237"; transcript_id "mikado.19G347.4"; ID "mikado.19G347.4.exon17";
19	Mikado_loci	exon	16786432	16788136	.	+	.	gene_id "ENSSTUG00000036237"; transcript_id "mikado.19G347.4"; ID "mikado.19G347.4.exon18";
19	Mikado_loci	CDS	16701274	16701397	.	+	0	gene_id "ENSSTUG00000036237"; transcript_id "mikado.19G347.4"; ID "mikado.19G347.4.CDS1";
19	Mikado_loci	CDS	16733391	16733932	.	+	2	gene_id "ENSSTUG00000036237"; transcript_id "mikado.19G347.4"; ID "mikado.19G347.4.CDS2";
19	Mikado_loci	CDS	16759484	16759608	.	+	0	gene_id "ENSSTUG00000036237"; transcript_id "mikado.19G347.4"; ID "mikado.19G347.4.CDS3";
19	Mikado_loci	CDS	16763038	16763251	.	+	1	gene_id "ENSSTUG00000036237"; transcript_id "mikado.19G347.4"; ID "mikado.19G347.4.CDS4";
19	Mikado_loci	CDS	16764532	16764729	.	+	0	gene_id "ENSSTUG00000036237"; transcript_id "mikado.19G347.4"; ID "mikado.19G347.4.CDS5";
19	Mikado_loci	CDS	16766697	16766800	.	+	0	gene_id "ENSSTUG00000036237"; transcript_id "mikado.19G347.4"; ID "mikado.19G347.4.CDS6";
19	Mikado_loci	CDS	16769433	16769493	.	+	1	gene_id "ENSSTUG00000036237"; transcript_id "mikado.19G347.4"; ID "mikado.19G347.4.CDS7";
19	Mikado_loci	CDS	16773102	16773152	.	+	0	gene_id "ENSSTUG00000036237"; transcript_id "mikado.19G347.4"; ID "mikado.19G347.4.CDS8";
19	Mikado_loci	CDS	16773934	16774317	.	+	0	gene_id "ENSSTUG00000036237"; transcript_id "mikado.19G347.4"; ID "mikado.19G347.4.CDS9";
19	Mikado_loci	CDS	16774472	16775059	.	+	0	gene_id "ENSSTUG00000036237"; transcript_id "mikado.19G347.4"; ID "mikado.19G347.4.CDS10";
19	Mikado_loci	CDS	16775405	16775462	.	+	0	gene_id "ENSSTUG00000036237"; transcript_id "mikado.19G347.4"; ID "mikado.19G347.4.CDS11";
19	Mikado_loci	CDS	16775679	16775762	.	+	2	gene_id "ENSSTUG00000036237"; transcript_id "mikado.19G347.4"; ID "mikado.19G347.4.CDS12";
19	Mikado_loci	CDS	16776456	16776612	.	+	2	gene_id "ENSSTUG00000036237"; transcript_id "mikado.19G347.4"; ID "mikado.19G347.4.CDS13";
19	Mikado_loci	CDS	16780268	16780427	.	+	1	gene_id "ENSSTUG00000036237"; transcript_id "mikado.19G347.4"; ID "mikado.19G347.4.CDS14";
19	Mikado_loci	CDS	16780993	16781184	.	+	0	gene_id "ENSSTUG00000036237"; transcript_id "mikado.19G347.4"; ID "mikado.19G347.4.CDS15";
19	Mikado_loci	CDS	16785587	16785649	.	+	0	gene_id "ENSSTUG00000036237"; transcript_id "mikado.19G347.4"; ID "mikado.19G347.4.CDS16";
19	Mikado_loci	CDS	16786432	16786443	.	+	0	gene_id "ENSSTUG00000036237"; transcript_id "mikado.19G347.4"; ID "mikado.19G347.4.CDS17";
19	Mikado_loci	five_prime_utr	16691592	16692115	.	+	.	gene_id "ENSSTUG00000036237"; transcript_id "mikado.19G347.4"; ID "mikado.19G347.4.five_prime_UTR1";
19	Mikado_loci	five_prime_utr	16701193	16701273	.	+	.	gene_id "ENSSTUG00000036237"; transcript_id "mikado.19G347.4"; ID "mikado.19G347.4.five_prime_UTR2";
19	Mikado_loci	three_prime_utr	16786444	16788136	.	+	.	gene_id "ENSSTUG00000036237"; transcript_id "mikado.19G347.4"; ID "mikado.19G347.4.three_prime_UTR1";
19	Mikado_loci	transcript	17436668	17517736	16	+	.	gene_id "ENSSTUG00000036478"; transcript_id "mikado.19G350.2"; ID "mikado.19G350.2";
19	Mikado_loci	exon	17436668	17436821	.	+	.	gene_id "ENSSTUG00000036478"; transcript_id "mikado.19G350.2"; ID "mikado.19G350.2.exon1";
19	Mikado_loci	exon	17438088	17439027	.	+	.	gene_id "ENSSTUG00000036478"; transcript_id "mikado.19G350.2"; ID "mikado.19G350.2.exon2";
19	Mikado_loci	exon	17472670	17472810	.	+	.	gene_id "ENSSTUG00000036478"; transcript_id "mikado.19G350.2"; ID "mikado.19G350.2.exon3";
19	Mikado_loci	exon	17488713	17488905	.	+	.	gene_id "ENSSTUG00000036478"; transcript_id "mikado.19G350.2"; ID "mikado.19G350.2.exon4";
19	Mikado_loci	exon	17493648	17493791	.	+	.	gene_id "ENSSTUG00000036478"; transcript_id "mikado.19G350.2"; ID "mikado.19G350.2.exon5";
19	Mikado_loci	exon	17499997	17500202	.	+	.	gene_id "ENSSTUG00000036478"; transcript_id "mikado.19G350.2"; ID "mikado.19G350.2.exon6";
19	Mikado_loci	exon	17502519	17502798	.	+	.	gene_id "ENSSTUG00000036478"; transcript_id "mikado.19G350.2"; ID "mikado.19G350.2.exon7";
19	Mikado_loci	exon	17507876	17508070	.	+	.	gene_id "ENSSTUG00000036478"; transcript_id "mikado.19G350.2"; ID "mikado.19G350.2.exon8";
19	Mikado_loci	exon	17513778	17517736	.	+	.	gene_id "ENSSTUG00000036478"; transcript_id "mikado.19G350.2"; ID "mikado.19G350.2.exon9";
19	Mikado_loci	CDS	17436794	17436821	.	+	0	gene_id "ENSSTUG00000036478"; transcript_id "mikado.19G350.2"; ID "mikado.19G350.2.CDS1";
19	Mikado_loci	CDS	17438088	17439027	.	+	2	gene_id "ENSSTUG00000036478"; transcript_id "mikado.19G350.2"; ID "mikado.19G350.2.CDS2";
19	Mikado_loci	CDS	17472670	17472810	.	+	1	gene_id "ENSSTUG00000036478"; transcript_id "mikado.19G350.2"; ID "mikado.19G350.2.CDS3";
19	Mikado_loci	CDS	17488713	17488905	.	+	1	gene_id "ENSSTUG00000036478"; transcript_id "mikado.19G350.2"; ID "mikado.19G350.2.CDS4";
19	Mikado_loci	CDS	17493648	17493791	.	+	0	gene_id "ENSSTUG00000036478"; transcript_id "mikado.19G350.2"; ID "mikado.19G350.2.CDS5";
19	Mikado_loci	CDS	17499997	17500202	.	+	0	gene_id "ENSSTUG00000036478"; transcript_id "mikado.19G350.2"; ID "mikado.19G350.2.CDS6";
19	Mikado_loci	CDS	17502519	17502798	.	+	1	gene_id "ENSSTUG00000036478"; transcript_id "mikado.19G350.2"; ID "mikado.19G350.2.CDS7";
19	Mikado_loci	CDS	17507876	17508070	.	+	0	gene_id "ENSSTUG00000036478"; transcript_id "mikado.19G350.2"; ID "mikado.19G350.2.CDS8";
19	Mikado_loci	CDS	17513778	17514851	.	+	0	gene_id "ENSSTUG00000036478"; transcript_id "mikado.19G350.2"; ID "mikado.19G350.2.CDS9";
19	Mikado_loci	five_prime_utr	17436668	17436793	.	+	.	gene_id "ENSSTUG00000036478"; transcript_id "mikado.19G350.2"; ID "mikado.19G350.2.five_prime_UTR1";
19	Mikado_loci	three_prime_utr	17514852	17517736	.	+	.	gene_id "ENSSTUG00000036478"; transcript_id "mikado.19G350.2"; ID "mikado.19G350.2.three_prime_UTR1";
19	Mikado_loci	transcript	17731794	17757022	15	+	.	gene_id "ENSSTUG00000036531"; transcript_id "mikado.19G351.9"; ID "mikado.19G351.9";
19	Mikado_loci	exon	17731794	17731982	.	+	.	gene_id "ENSSTUG00000036531"; transcript_id "mikado.19G351.9"; ID "mikado.19G351.9.exon1";
19	Mikado_loci	exon	17732460	17733026	.	+	.	gene_id "ENSSTUG00000036531"; transcript_id "mikado.19G351.9"; ID "mikado.19G351.9.exon2";
19	Mikado_loci	exon	17733243	17733371	.	+	.	gene_id "ENSSTUG00000036531"; transcript_id "mikado.19G351.9"; ID "mikado.19G351.9.exon3";
19	Mikado_loci	exon	17733563	17733772	.	+	.	gene_id "ENSSTUG00000036531"; transcript_id "mikado.19G351.9"; ID "mikado.19G351.9.exon4";
19	Mikado_loci	exon	17733924	17734075	.	+	.	gene_id "ENSSTUG00000036531"; transcript_id "mikado.19G351.9"; ID "mikado.19G351.9.exon5";
19	Mikado_loci	exon	17734343	17734509	.	+	.	gene_id "ENSSTUG00000036531"; transcript_id "mikado.19G351.9"; ID "mikado.19G351.9.exon6";
19	Mikado_loci	exon	17734723	17734800	.	+	.	gene_id "ENSSTUG00000036531"; transcript_id "mikado.19G351.9"; ID "mikado.19G351.9.exon7";
19	Mikado_loci	exon	17734964	17735132	.	+	.	gene_id "ENSSTUG00000036531"; transcript_id "mikado.19G351.9"; ID "mikado.19G351.9.exon8";
19	Mikado_loci	exon	17739376	17739531	.	+	.	gene_id "ENSSTUG00000036531"; transcript_id "mikado.19G351.9"; ID "mikado.19G351.9.exon9";
19	Mikado_loci	exon	17739843	17739974	.	+	.	gene_id "ENSSTUG00000036531"; transcript_id "mikado.19G351.9"; ID "mikado.19G351.9.exon10";
19	Mikado_loci	exon	17740171	17740250	.	+	.	gene_id "ENSSTUG00000036531"; transcript_id "mikado.19G351.9"; ID "mikado.19G351.9.exon11";
19	Mikado_loci	exon	17740722	17740809	.	+	.	gene_id "ENSSTUG00000036531"; transcript_id "mikado.19G351.9"; ID "mikado.19G351.9.exon12";
19	Mikado_loci	exon	17741731	17741808	.	+	.	gene_id "ENSSTUG00000036531"; transcript_id "mikado.19G351.9"; ID "mikado.19G351.9.exon13";
19	Mikado_loci	exon	17742294	17742417	.	+	.	gene_id "ENSSTUG00000036531"; transcript_id "mikado.19G351.9"; ID "mikado.19G351.9.exon14";
19	Mikado_loci	exon	17748482	17748624	.	+	.	gene_id "ENSSTUG00000036531"; transcript_id "mikado.19G351.9"; ID "mikado.19G351.9.exon15";
19	Mikado_loci	exon	17749109	17749183	.	+	.	gene_id "ENSSTUG00000036531"; transcript_id "mikado.19G351.9"; ID "mikado.19G351.9.exon16";
19	Mikado_loci	exon	17753453	17753599	.	+	.	gene_id "ENSSTUG00000036531"; transcript_id "mikado.19G351.9"; ID "mikado.19G351.9.exon17";
19	Mikado_loci	exon	17754114	17754264	.	+	.	gene_id "ENSSTUG00000036531"; transcript_id "mikado.19G351.9"; ID "mikado.19G351.9.exon18";
19	Mikado_loci	exon	17754683	17754774	.	+	.	gene_id "ENSSTUG00000036531"; transcript_id "mikado.19G351.9"; ID "mikado.19G351.9.exon19";
19	Mikado_loci	exon	17755230	17755339	.	+	.	gene_id "ENSSTUG00000036531"; transcript_id "mikado.19G351.9"; ID "mikado.19G351.9.exon20";
19	Mikado_loci	exon	17755523	17755609	.	+	.	gene_id "ENSSTUG00000036531"; transcript_id "mikado.19G351.9"; ID "mikado.19G351.9.exon21";
19	Mikado_loci	exon	17755872	17757022	.	+	.	gene_id "ENSSTUG00000036531"; transcript_id "mikado.19G351.9"; ID "mikado.19G351.9.exon22";
19	Mikado_loci	CDS	17732480	17733026	.	+	0	gene_id "ENSSTUG00000036531"; transcript_id "mikado.19G351.9"; ID "mikado.19G351.9.CDS1";
19	Mikado_loci	CDS	17733243	17733371	.	+	2	gene_id "ENSSTUG00000036531"; transcript_id "mikado.19G351.9"; ID "mikado.19G351.9.CDS2";
19	Mikado_loci	CDS	17733563	17733772	.	+	2	gene_id "ENSSTUG00000036531"; transcript_id "mikado.19G351.9"; ID "mikado.19G351.9.CDS3";
19	Mikado_loci	CDS	17733924	17734075	.	+	2	gene_id "ENSSTUG00000036531"; transcript_id "mikado.19G351.9"; ID "mikado.19G351.9.CDS4";
19	Mikado_loci	CDS	17734343	17734509	.	+	0	gene_id "ENSSTUG00000036531"; transcript_id "mikado.19G351.9"; ID "mikado.19G351.9.CDS5";
19	Mikado_loci	CDS	17734723	17734800	.	+	1	gene_id "ENSSTUG00000036531"; transcript_id "mikado.19G351.9"; ID "mikado.19G351.9.CDS6";
19	Mikado_loci	CDS	17734964	17735132	.	+	1	gene_id "ENSSTUG00000036531"; transcript_id "mikado.19G351.9"; ID "mikado.19G351.9.CDS7";
19	Mikado_loci	CDS	17739376	17739531	.	+	0	gene_id "ENSSTUG00000036531"; transcript_id "mikado.19G351.9"; ID "mikado.19G351.9.CDS8";
19	Mikado_loci	CDS	17739843	17739974	.	+	0	gene_id "ENSSTUG00000036531"; transcript_id "mikado.19G351.9"; ID "mikado.19G351.9.CDS9";
19	Mikado_loci	CDS	17740171	17740250	.	+	0	gene_id "ENSSTUG00000036531"; transcript_id "mikado.19G351.9"; ID "mikado.19G351.9.CDS10";
19	Mikado_loci	CDS	17740722	17740809	.	+	1	gene_id "ENSSTUG00000036531"; transcript_id "mikado.19G351.9"; ID "mikado.19G351.9.CDS11";
19	Mikado_loci	CDS	17741731	17741808	.	+	0	gene_id "ENSSTUG00000036531"; transcript_id "mikado.19G351.9"; ID "mikado.19G351.9.CDS12";
19	Mikado_loci	CDS	17742294	17742417	.	+	0	gene_id "ENSSTUG00000036531"; transcript_id "mikado.19G351.9"; ID "mikado.19G351.9.CDS13";
19	Mikado_loci	CDS	17748482	17748624	.	+	2	gene_id "ENSSTUG00000036531"; transcript_id "mikado.19G351.9"; ID "mikado.19G351.9.CDS14";
19	Mikado_loci	CDS	17749109	17749183	.	+	0	gene_id "ENSSTUG00000036531"; transcript_id "mikado.19G351.9"; ID "mikado.19G351.9.CDS15";
19	Mikado_loci	CDS	17753453	17753599	.	+	0	gene_id "ENSSTUG00000036531"; transcript_id "mikado.19G351.9"; ID "mikado.19G351.9.CDS16";
19	Mikado_loci	CDS	17754114	17754264	.	+	0	gene_id "ENSSTUG00000036531"; transcript_id "mikado.19G351.9"; ID "mikado.19G351.9.CDS17";
19	Mikado_loci	CDS	17754683	17754723	.	+	2	gene_id "ENSSTUG00000036531"; transcript_id "mikado.19G351.9"; ID "mikado.19G351.9.CDS18";
19	Mikado_loci	five_prime_utr	17731794	17731982	.	+	.	gene_id "ENSSTUG00000036531"; transcript_id "mikado.19G351.9"; ID "mikado.19G351.9.five_prime_UTR1";
19	Mikado_loci	five_prime_utr	17732460	17732479	.	+	.	gene_id "ENSSTUG00000036531"; transcript_id "mikado.19G351.9"; ID "mikado.19G351.9.five_prime_UTR2";
19	Mikado_loci	three_prime_utr	17754724	17754774	.	+	.	gene_id "ENSSTUG00000036531"; transcript_id "mikado.19G351.9"; ID "mikado.19G351.9.three_prime_UTR1";
19	Mikado_loci	three_prime_utr	17755230	17755339	.	+	.	gene_id "ENSSTUG00000036531"; transcript_id "mikado.19G351.9"; ID "mikado.19G351.9.three_prime_UTR2";
19	Mikado_loci	three_prime_utr	17755523	17755609	.	+	.	gene_id "ENSSTUG00000036531"; transcript_id "mikado.19G351.9"; ID "mikado.19G351.9.three_prime_UTR3";
19	Mikado_loci	three_prime_utr	17755872	17757022	.	+	.	gene_id "ENSSTUG00000036531"; transcript_id "mikado.19G351.9"; ID "mikado.19G351.9.three_prime_UTR4";
19	Mikado_loci	transcript	17766811	17785275	21	+	.	gene_id "ENSSTUG00000038161"; transcript_id "mikado.19G352.3"; ID "mikado.19G352.3";
19	Mikado_loci	exon	17766811	17766853	.	+	.	gene_id "ENSSTUG00000038161"; transcript_id "mikado.19G352.3"; ID "mikado.19G352.3.exon1";
19	Mikado_loci	exon	17766989	17767125	.	+	.	gene_id "ENSSTUG00000038161"; transcript_id "mikado.19G352.3"; ID "mikado.19G352.3.exon2";
19	Mikado_loci	exon	17767526	17767684	.	+	.	gene_id "ENSSTUG00000038161"; transcript_id "mikado.19G352.3"; ID "mikado.19G352.3.exon3";
19	Mikado_loci	exon	17767988	17768273	.	+	.	gene_id "ENSSTUG00000038161"; transcript_id "mikado.19G352.3"; ID "mikado.19G352.3.exon4";
19	Mikado_loci	exon	17775767	17775917	.	+	.	gene_id "ENSSTUG00000038161"; transcript_id "mikado.19G352.3"; ID "mikado.19G352.3.exon5";
19	Mikado_loci	exon	17776375	17776558	.	+	.	gene_id "ENSSTUG00000038161"; transcript_id "mikado.19G352.3"; ID "mikado.19G352.3.exon6";
19	Mikado_loci	exon	17777938	17778084	.	+	.	gene_id "ENSSTUG00000038161"; transcript_id "mikado.19G352.3"; ID "mikado.19G352.3.exon7";
19	Mikado_loci	exon	17782167	17785275	.	+	.	gene_id "ENSSTUG00000038161"; transcript_id "mikado.19G352.3"; ID "mikado.19G352.3.exon8";
19	Mikado_loci	CDS	17767063	17767125	.	+	0	gene_id "ENSSTUG00000038161"; transcript_id "mikado.19G352.3"; ID "mikado.19G352.3.CDS1";
19	Mikado_loci	CDS	17767526	17767684	.	+	0	gene_id "ENSSTUG00000038161"; transcript_id "mikado.19G352.3"; ID "mikado.19G352.3.CDS2";
19	Mikado_loci	CDS	17767988	17768273	.	+	0	gene_id "ENSSTUG00000038161"; transcript_id "mikado.19G352.3"; ID "mikado.19G352.3.CDS3";
19	Mikado_loci	CDS	17775767	17775917	.	+	2	gene_id "ENSSTUG00000038161"; transcript_id "mikado.19G352.3"; ID "mikado.19G352.3.CDS4";
19	Mikado_loci	CDS	17776375	17776558	.	+	1	gene_id "ENSSTUG00000038161"; transcript_id "mikado.19G352.3"; ID "mikado.19G352.3.CDS5";
19	Mikado_loci	CDS	17777938	17778084	.	+	0	gene_id "ENSSTUG00000038161"; transcript_id "mikado.19G352.3"; ID "mikado.19G352.3.CDS6";
19	Mikado_loci	CDS	17782167	17782187	.	+	0	gene_id "ENSSTUG00000038161"; transcript_id "mikado.19G352.3"; ID "mikado.19G352.3.CDS7";
19	Mikado_loci	five_prime_utr	17766811	17766853	.	+	.	gene_id "ENSSTUG00000038161"; transcript_id "mikado.19G352.3"; ID "mikado.19G352.3.five_prime_UTR1";
19	Mikado_loci	five_prime_utr	17766989	17767062	.	+	.	gene_id "ENSSTUG00000038161"; transcript_id "mikado.19G352.3"; ID "mikado.19G352.3.five_prime_UTR2";
19	Mikado_loci	three_prime_utr	17782188	17785275	.	+	.	gene_id "ENSSTUG00000038161"; transcript_id "mikado.19G352.3"; ID "mikado.19G352.3.three_prime_UTR1";
19	Mikado_loci	transcript	16217788	16242761	20	-	.	gene_id "ENSSTUG00000035696"; transcript_id "mikado.19G354.2"; ID "mikado.19G354.2";
19	Mikado_loci	exon	16217788	16220546	.	-	.	gene_id "ENSSTUG00000035696"; transcript_id "mikado.19G354.2"; ID "mikado.19G354.2.exon1";
19	Mikado_loci	exon	16220769	16220887	.	-	.	gene_id "ENSSTUG00000035696"; transcript_id "mikado.19G354.2"; ID "mikado.19G354.2.exon2";
19	Mikado_loci	exon	16221021	16221272	.	-	.	gene_id "ENSSTUG00000035696"; transcript_id "mikado.19G354.2"; ID "mikado.19G354.2.exon3";
19	Mikado_loci	exon	16222214	16222444	.	-	.	gene_id "ENSSTUG00000035696"; transcript_id "mikado.19G354.2"; ID "mikado.19G354.2.exon4";
19	Mikado_loci	exon	16222594	16222668	.	-	.	gene_id "ENSSTUG00000035696"; transcript_id "mikado.19G354.2"; ID "mikado.19G354.2.exon5";
19	Mikado_loci	exon	16229436	16229636	.	-	.	gene_id "ENSSTUG00000035696"; transcript_id "mikado.19G354.2"; ID "mikado.19G354.2.exon6";
19	Mikado_loci	exon	16232770	16232889	.	-	.	gene_id "ENSSTUG00000035696"; transcript_id "mikado.19G354.2"; ID "mikado.19G354.2.exon7";
19	Mikado_loci	exon	16233779	16233859	.	-	.	gene_id "ENSSTUG00000035696"; transcript_id "mikado.19G354.2"; ID "mikado.19G354.2.exon8";
19	Mikado_loci	exon	16242371	16242761	.	-	.	gene_id "ENSSTUG00000035696"; transcript_id "mikado.19G354.2"; ID "mikado.19G354.2.exon9";
19	Mikado_loci	CDS	16220331	16220546	.	-	0	gene_id "ENSSTUG00000035696"; transcript_id "mikado.19G354.2"; ID "mikado.19G354.2.CDS1";
19	Mikado_loci	CDS	16220769	16220887	.	-	2	gene_id "ENSSTUG00000035696"; transcript_id "mikado.19G354.2"; ID "mikado.19G354.2.CDS2";
19	Mikado_loci	CDS	16221021	16221272	.	-	2	gene_id "ENSSTUG00000035696"; transcript_id "mikado.19G354.2"; ID "mikado.19G354.2.CDS3";
19	Mikado_loci	CDS	16222214	16222444	.	-	2	gene_id "ENSSTUG00000035696"; transcript_id "mikado.19G354.2"; ID "mikado.19G354.2.CDS4";
19	Mikado_loci	CDS	16222594	16222668	.	-	2	gene_id "ENSSTUG00000035696"; transcript_id "mikado.19G354.2"; ID "mikado.19G354.2.CDS5";
19	Mikado_loci	CDS	16229436	16229636	.	-	2	gene_id "ENSSTUG00000035696"; transcript_id "mikado.19G354.2"; ID "mikado.19G354.2.CDS6";
19	Mikado_loci	CDS	16232770	16232889	.	-	2	gene_id "ENSSTUG00000035696"; transcript_id "mikado.19G354.2"; ID "mikado.19G354.2.CDS7";
19	Mikado_loci	CDS	16233779	16233839	.	-	0	gene_id "ENSSTUG00000035696"; transcript_id "mikado.19G354.2"; ID "mikado.19G354.2.CDS8";
19	Mikado_loci	five_prime_utr	16233840	16233859	.	-	.	gene_id "ENSSTUG00000035696"; transcript_id "mikado.19G354.2"; ID "mikado.19G354.2.five_prime_UTR1";
19	Mikado_loci	five_prime_utr	16242371	16242761	.	-	.	gene_id "ENSSTUG00000035696"; transcript_id "mikado.19G354.2"; ID "mikado.19G354.2.five_prime_UTR2";
19	Mikado_loci	three_prime_utr	16217788	16220330	.	-	.	gene_id "ENSSTUG00000035696"; transcript_id "mikado.19G354.2"; ID "mikado.19G354.2.three_prime_UTR1";
19	Mikado_loci	transcript	16219908	16240054	20	-	.	gene_id "ENSSTUG00000035696"; transcript_id "mikado.19G354.3"; ID "mikado.19G354.3";
19	Mikado_loci	exon	16219908	16220617	.	-	.	gene_id "ENSSTUG00000035696"; transcript_id "mikado.19G354.3"; ID "mikado.19G354.3.exon1";
19	Mikado_loci	exon	16220769	16220887	.	-	.	gene_id "ENSSTUG00000035696"; transcript_id "mikado.19G354.3"; ID "mikado.19G354.3.exon2";
19	Mikado_loci	exon	16221021	16221272	.	-	.	gene_id "ENSSTUG00000035696"; transcript_id "mikado.19G354.3"; ID "mikado.19G354.3.exon3";
19	Mikado_loci	exon	16222214	16222444	.	-	.	gene_id "ENSSTUG00000035696"; transcript_id "mikado.19G354.3"; ID "mikado.19G354.3.exon4";
19	Mikado_loci	exon	16222594	16222668	.	-	.	gene_id "ENSSTUG00000035696"; transcript_id "mikado.19G354.3"; ID "mikado.19G354.3.exon5";
19	Mikado_loci	exon	16229436	16229636	.	-	.	gene_id "ENSSTUG00000035696"; transcript_id "mikado.19G354.3"; ID "mikado.19G354.3.exon6";
19	Mikado_loci	exon	16232770	16232889	.	-	.	gene_id "ENSSTUG00000035696"; transcript_id "mikado.19G354.3"; ID "mikado.19G354.3.exon7";
19	Mikado_loci	exon	16233779	16233859	.	-	.	gene_id "ENSSTUG00000035696"; transcript_id "mikado.19G354.3"; ID "mikado.19G354.3.exon8";
19	Mikado_loci	exon	16239445	16240054	.	-	.	gene_id "ENSSTUG00000035696"; transcript_id "mikado.19G354.3"; ID "mikado.19G354.3.exon9";
19	Mikado_loci	CDS	16220504	16220617	.	-	0	gene_id "ENSSTUG00000035696"; transcript_id "mikado.19G354.3"; ID "mikado.19G354.3.CDS1";
19	Mikado_loci	CDS	16220769	16220887	.	-	2	gene_id "ENSSTUG00000035696"; transcript_id "mikado.19G354.3"; ID "mikado.19G354.3.CDS2";
19	Mikado_loci	CDS	16221021	16221272	.	-	2	gene_id "ENSSTUG00000035696"; transcript_id "mikado.19G354.3"; ID "mikado.19G354.3.CDS3";
19	Mikado_loci	CDS	16222214	16222444	.	-	2	gene_id "ENSSTUG00000035696"; transcript_id "mikado.19G354.3"; ID "mikado.19G354.3.CDS4";
19	Mikado_loci	CDS	16222594	16222668	.	-	2	gene_id "ENSSTUG00000035696"; transcript_id "mikado.19G354.3"; ID "mikado.19G354.3.CDS5";
19	Mikado_loci	CDS	16229436	16229636	.	-	2	gene_id "ENSSTUG00000035696"; transcript_id "mikado.19G354.3"; ID "mikado.19G354.3.CDS6";
19	Mikado_loci	CDS	16232770	16232889	.	-	2	gene_id "ENSSTUG00000035696"; transcript_id "mikado.19G354.3"; ID "mikado.19G354.3.CDS7";
19	Mikado_loci	CDS	16233779	16233859	.	-	2	gene_id "ENSSTUG00000035696"; transcript_id "mikado.19G354.3"; ID "mikado.19G354.3.CDS8";
19	Mikado_loci	CDS	16239445	16239661	.	-	0	gene_id "ENSSTUG00000035696"; transcript_id "mikado.19G354.3"; ID "mikado.19G354.3.CDS9";
19	Mikado_loci	five_prime_utr	16239662	16240054	.	-	.	gene_id "ENSSTUG00000035696"; transcript_id "mikado.19G354.3"; ID "mikado.19G354.3.five_prime_UTR1";
19	Mikado_loci	three_prime_utr	16219908	16220503	.	-	.	gene_id "ENSSTUG00000035696"; transcript_id "mikado.19G354.3"; ID "mikado.19G354.3.three_prime_UTR1";
19	Mikado_loci	transcript	16219908	16242761	12	-	.	gene_id "ENSSTUG00000035696"; transcript_id "mikado.19G354.4"; ID "mikado.19G354.4";
19	Mikado_loci	exon	16219908	16220546	.	-	.	gene_id "ENSSTUG00000035696"; transcript_id "mikado.19G354.4"; ID "mikado.19G354.4.exon1";
19	Mikado_loci	exon	16220769	16220887	.	-	.	gene_id "ENSSTUG00000035696"; transcript_id "mikado.19G354.4"; ID "mikado.19G354.4.exon2";
19	Mikado_loci	exon	16221021	16221272	.	-	.	gene_id "ENSSTUG00000035696"; transcript_id "mikado.19G354.4"; ID "mikado.19G354.4.exon3";
19	Mikado_loci	exon	16229436	16229636	.	-	.	gene_id "ENSSTUG00000035696"; transcript_id "mikado.19G354.4"; ID "mikado.19G354.4.exon4";
19	Mikado_loci	exon	16232770	16232889	.	-	.	gene_id "ENSSTUG00000035696"; transcript_id "mikado.19G354.4"; ID "mikado.19G354.4.exon5";
19	Mikado_loci	exon	16233779	16233859	.	-	.	gene_id "ENSSTUG00000035696"; transcript_id "mikado.19G354.4"; ID "mikado.19G354.4.exon6";
19	Mikado_loci	exon	16242371	16242761	.	-	.	gene_id "ENSSTUG00000035696"; transcript_id "mikado.19G354.4"; ID "mikado.19G354.4.exon7";
19	Mikado_loci	CDS	16220331	16220546	.	-	0	gene_id "ENSSTUG00000035696"; transcript_id "mikado.19G354.4"; ID "mikado.19G354.4.CDS1";
19	Mikado_loci	CDS	16220769	16220887	.	-	2	gene_id "ENSSTUG00000035696"; transcript_id "mikado.19G354.4"; ID "mikado.19G354.4.CDS2";
19	Mikado_loci	CDS	16221021	16221272	.	-	2	gene_id "ENSSTUG00000035696"; transcript_id "mikado.19G354.4"; ID "mikado.19G354.4.CDS3";
19	Mikado_loci	CDS	16229436	16229636	.	-	2	gene_id "ENSSTUG00000035696"; transcript_id "mikado.19G354.4"; ID "mikado.19G354.4.CDS4";
19	Mikado_loci	CDS	16232770	16232889	.	-	2	gene_id "ENSSTUG00000035696"; transcript_id "mikado.19G354.4"; ID "mikado.19G354.4.CDS5";
19	Mikado_loci	CDS	16233779	16233839	.	-	0	gene_id "ENSSTUG00000035696"; transcript_id "mikado.19G354.4"; ID "mikado.19G354.4.CDS6";
19	Mikado_loci	five_prime_utr	16233840	16233859	.	-	.	gene_id "ENSSTUG00000035696"; transcript_id "mikado.19G354.4"; ID "mikado.19G354.4.five_prime_UTR1";
19	Mikado_loci	five_prime_utr	16242371	16242761	.	-	.	gene_id "ENSSTUG00000035696"; transcript_id "mikado.19G354.4"; ID "mikado.19G354.4.five_prime_UTR2";
19	Mikado_loci	three_prime_utr	16219908	16220330	.	-	.	gene_id "ENSSTUG00000035696"; transcript_id "mikado.19G354.4"; ID "mikado.19G354.4.three_prime_UTR1";
19	Mikado_loci	transcript	16315256	16324830	15	-	.	gene_id "ENSSTUG00000035724"; transcript_id "mikado.19G357.2"; ID "mikado.19G357.2";
19	Mikado_loci	exon	16315256	16315866	.	-	.	gene_id "ENSSTUG00000035724"; transcript_id "mikado.19G357.2"; ID "mikado.19G357.2.exon1";
19	Mikado_loci	exon	16315981	16316281	.	-	.	gene_id "ENSSTUG00000035724"; transcript_id "mikado.19G357.2"; ID "mikado.19G357.2.exon2";
19	Mikado_loci	exon	16316685	16316795	.	-	.	gene_id "ENSSTUG00000035724"; transcript_id "mikado.19G357.2"; ID "mikado.19G357.2.exon3";
19	Mikado_loci	exon	16316974	16317087	.	-	.	gene_id "ENSSTUG00000035724"; transcript_id "mikado.19G357.2"; ID "mikado.19G357.2.exon4";
19	Mikado_loci	exon	16317812	16317957	.	-	.	gene_id "ENSSTUG00000035724"; transcript_id "mikado.19G357.2"; ID "mikado.19G357.2.exon5";
19	Mikado_loci	exon	16323805	16323955	.	-	.	gene_id "ENSSTUG00000035724"; transcript_id "mikado.19G357.2"; ID "mikado.19G357.2.exon6";
19	Mikado_loci	exon	16324402	16324830	.	-	.	gene_id "ENSSTUG00000035724"; transcript_id "mikado.19G357.2"; ID "mikado.19G357.2.exon7";
19	Mikado_loci	CDS	16316015	16316281	.	-	0	gene_id "ENSSTUG00000035724"; transcript_id "mikado.19G357.2"; ID "mikado.19G357.2.CDS1";
19	Mikado_loci	CDS	16316685	16316795	.	-	0	gene_id "ENSSTUG00000035724"; transcript_id "mikado.19G357.2"; ID "mikado.19G357.2.CDS2";
19	Mikado_loci	CDS	16316974	16317087	.	-	0	gene_id "ENSSTUG00000035724"; transcript_id "mikado.19G357.2"; ID "mikado.19G357.2.CDS3";
19	Mikado_loci	CDS	16317812	16317957	.	-	2	gene_id "ENSSTUG00000035724"; transcript_id "mikado.19G357.2"; ID "mikado.19G357.2.CDS4";
19	Mikado_loci	CDS	16323805	16323955	.	-	0	gene_id "ENSSTUG00000035724"; transcript_id "mikado.19G357.2"; ID "mikado.19G357.2.CDS5";
19	Mikado_loci	CDS	16324402	16324605	.	-	0	gene_id "ENSSTUG00000035724"; transcript_id "mikado.19G357.2"; ID "mikado.19G357.2.CDS6";
19	Mikado_loci	five_prime_utr	16324606	16324830	.	-	.	gene_id "ENSSTUG00000035724"; transcript_id "mikado.19G357.2"; ID "mikado.19G357.2.five_prime_UTR1";
19	Mikado_loci	three_prime_utr	16315256	16315866	.	-	.	gene_id "ENSSTUG00000035724"; transcript_id "mikado.19G357.2"; ID "mikado.19G357.2.three_prime_UTR1";
19	Mikado_loci	three_prime_utr	16315981	16316014	.	-	.	gene_id "ENSSTUG00000035724"; transcript_id "mikado.19G357.2"; ID "mikado.19G357.2.three_prime_UTR2";
19	Mikado_loci	transcript	16351383	16386470	15	-	.	gene_id "ENSSTUG00000035738"; transcript_id "mikado.19G358.2"; ID "mikado.19G358.2";
19	Mikado_loci	exon	16351383	16352818	.	-	.	gene_id "ENSSTUG00000035738"; transcript_id "mikado.19G358.2"; ID "mikado.19G358.2.exon1";
19	Mikado_loci	exon	16386184	16386470	.	-	.	gene_id "ENSSTUG00000035738"; transcript_id "mikado.19G358.2"; ID "mikado.19G358.2.exon2";
19	Mikado_loci	CDS	16352007	16352818	.	-	2	gene_id "ENSSTUG00000035738"; transcript_id "mikado.19G358.2"; ID "mikado.19G358.2.CDS1";
19	Mikado_loci	CDS	16386184	16386376	.	-	0	gene_id "ENSSTUG00000035738"; transcript_id "mikado.19G358.2"; ID "mikado.19G358.2.CDS2";
19	Mikado_loci	five_prime_utr	16386377	16386470	.	-	.	gene_id "ENSSTUG00000035738"; transcript_id "mikado.19G358.2"; ID "mikado.19G358.2.five_prime_UTR1";
19	Mikado_loci	three_prime_utr	16351383	16352006	.	-	.	gene_id "ENSSTUG00000035738"; transcript_id "mikado.19G358.2"; ID "mikado.19G358.2.three_prime_UTR1";
19	Mikado_loci	transcript	16580518	16599430	21	-	.	gene_id "ENSSTUG00000035916"; transcript_id "mikado.19G361.2"; ID "mikado.19G361.2";
19	Mikado_loci	exon	16580518	16582663	.	-	.	gene_id "ENSSTUG00000035916"; transcript_id "mikado.19G361.2"; ID "mikado.19G361.2.exon1";
19	Mikado_loci	exon	16584867	16584975	.	-	.	gene_id "ENSSTUG00000035916"; transcript_id "mikado.19G361.2"; ID "mikado.19G361.2.exon2";
19	Mikado_loci	exon	16591437	16591566	.	-	.	gene_id "ENSSTUG00000035916"; transcript_id "mikado.19G361.2"; ID "mikado.19G361.2.exon3";
19	Mikado_loci	exon	16591855	16592068	.	-	.	gene_id "ENSSTUG00000035916"; transcript_id "mikado.19G361.2"; ID "mikado.19G361.2.exon4";
19	Mikado_loci	exon	16594504	16594676	.	-	.	gene_id "ENSSTUG00000035916"; transcript_id "mikado.19G361.2"; ID "mikado.19G361.2.exon5";
19	Mikado_loci	exon	16599175	16599430	.	-	.	gene_id "ENSSTUG00000035916"; transcript_id "mikado.19G361.2"; ID "mikado.19G361.2.exon6";
19	Mikado_loci	CDS	16582562	16582663	.	-	0	gene_id "ENSSTUG00000035916"; transcript_id "mikado.19G361.2"; ID "mikado.19G361.2.CDS1";
19	Mikado_loci	CDS	16584867	16584975	.	-	1	gene_id "ENSSTUG00000035916"; transcript_id "mikado.19G361.2"; ID "mikado.19G361.2.CDS2";
19	Mikado_loci	CDS	16591437	16591566	.	-	2	gene_id "ENSSTUG00000035916"; transcript_id "mikado.19G361.2"; ID "mikado.19G361.2.CDS3";
19	Mikado_loci	CDS	16591855	16592068	.	-	0	gene_id "ENSSTUG00000035916"; transcript_id "mikado.19G361.2"; ID "mikado.19G361.2.CDS4";
19	Mikado_loci	CDS	16594504	16594676	.	-	2	gene_id "ENSSTUG00000035916"; transcript_id "mikado.19G361.2"; ID "mikado.19G361.2.CDS5";
19	Mikado_loci	CDS	16599175	16599247	.	-	0	gene_id "ENSSTUG00000035916"; transcript_id "mikado.19G361.2"; ID "mikado.19G361.2.CDS6";
19	Mikado_loci	five_prime_utr	16599248	16599430	.	-	.	gene_id "ENSSTUG00000035916"; transcript_id "mikado.19G361.2"; ID "mikado.19G361.2.five_prime_UTR1";
19	Mikado_loci	three_prime_utr	16580518	16582561	.	-	.	gene_id "ENSSTUG00000035916"; transcript_id "mikado.19G361.2"; ID "mikado.19G361.2.three_prime_UTR1";
19	Mikado_loci	transcript	16580518	16599430	19	-	.	gene_id "ENSSTUG00000035916"; transcript_id "mikado.19G361.3"; ID "mikado.19G361.3";
19	Mikado_loci	exon	16580518	16582663	.	-	.	gene_id "ENSSTUG00000035916"; transcript_id "mikado.19G361.3"; ID "mikado.19G361.3.exon1";
19	Mikado_loci	exon	16584855	16584975	.	-	.	gene_id "ENSSTUG00000035916"; transcript_id "mikado.19G361.3"; ID "mikado.19G361.3.exon2";
19	Mikado_loci	exon	16591437	16591566	.	-	.	gene_id "ENSSTUG00000035916"; transcript_id "mikado.19G361.3"; ID "mikado.19G361.3.exon3";
19	Mikado_loci	exon	16591855	16592068	.	-	.	gene_id "ENSSTUG00000035916"; transcript_id "mikado.19G361.3"; ID "mikado.19G361.3.exon4";
19	Mikado_loci	exon	16594504	16594676	.	-	.	gene_id "ENSSTUG00000035916"; transcript_id "mikado.19G361.3"; ID "mikado.19G361.3.exon5";
19	Mikado_loci	exon	16599175	16599430	.	-	.	gene_id "ENSSTUG00000035916"; transcript_id "mikado.19G361.3"; ID "mikado.19G361.3.exon6";
19	Mikado_loci	CDS	16582562	16582663	.	-	0	gene_id "ENSSTUG00000035916"; transcript_id "mikado.19G361.3"; ID "mikado.19G361.3.CDS1";
19	Mikado_loci	CDS	16584855	16584975	.	-	1	gene_id "ENSSTUG00000035916"; transcript_id "mikado.19G361.3"; ID "mikado.19G361.3.CDS2";
19	Mikado_loci	CDS	16591437	16591566	.	-	2	gene_id "ENSSTUG00000035916"; transcript_id "mikado.19G361.3"; ID "mikado.19G361.3.CDS3";
19	Mikado_loci	CDS	16591855	16592068	.	-	0	gene_id "ENSSTUG00000035916"; transcript_id "mikado.19G361.3"; ID "mikado.19G361.3.CDS4";
19	Mikado_loci	CDS	16594504	16594676	.	-	2	gene_id "ENSSTUG00000035916"; transcript_id "mikado.19G361.3"; ID "mikado.19G361.3.CDS5";
19	Mikado_loci	CDS	16599175	16599247	.	-	0	gene_id "ENSSTUG00000035916"; transcript_id "mikado.19G361.3"; ID "mikado.19G361.3.CDS6";
19	Mikado_loci	five_prime_utr	16599248	16599430	.	-	.	gene_id "ENSSTUG00000035916"; transcript_id "mikado.19G361.3"; ID "mikado.19G361.3.five_prime_UTR1";
19	Mikado_loci	three_prime_utr	16580518	16582561	.	-	.	gene_id "ENSSTUG00000035916"; transcript_id "mikado.19G361.3"; ID "mikado.19G361.3.three_prime_UTR1";
19	Mikado_loci	transcript	16580518	16599430	17	-	.	gene_id "ENSSTUG00000035916"; transcript_id "mikado.19G361.4"; ID "mikado.19G361.4";
19	Mikado_loci	exon	16580518	16582663	.	-	.	gene_id "ENSSTUG00000035916"; transcript_id "mikado.19G361.4"; ID "mikado.19G361.4.exon1";
19	Mikado_loci	exon	16591437	16591566	.	-	.	gene_id "ENSSTUG00000035916"; transcript_id "mikado.19G361.4"; ID "mikado.19G361.4.exon2";
19	Mikado_loci	exon	16591855	16592068	.	-	.	gene_id "ENSSTUG00000035916"; transcript_id "mikado.19G361.4"; ID "mikado.19G361.4.exon3";
19	Mikado_loci	exon	16594504	16594676	.	-	.	gene_id "ENSSTUG00000035916"; transcript_id "mikado.19G361.4"; ID "mikado.19G361.4.exon4";
19	Mikado_loci	exon	16599175	16599430	.	-	.	gene_id "ENSSTUG00000035916"; transcript_id "mikado.19G361.4"; ID "mikado.19G361.4.exon5";
19	Mikado_loci	CDS	16582654	16582663	.	-	1	gene_id "ENSSTUG00000035916"; transcript_id "mikado.19G361.4"; ID "mikado.19G361.4.CDS1";
19	Mikado_loci	CDS	16591437	16591566	.	-	2	gene_id "ENSSTUG00000035916"; transcript_id "mikado.19G361.4"; ID "mikado.19G361.4.CDS2";
19	Mikado_loci	CDS	16591855	16592068	.	-	0	gene_id "ENSSTUG00000035916"; transcript_id "mikado.19G361.4"; ID "mikado.19G361.4.CDS3";
19	Mikado_loci	CDS	16594504	16594676	.	-	2	gene_id "ENSSTUG00000035916"; transcript_id "mikado.19G361.4"; ID "mikado.19G361.4.CDS4";
19	Mikado_loci	CDS	16599175	16599247	.	-	0	gene_id "ENSSTUG00000035916"; transcript_id "mikado.19G361.4"; ID "mikado.19G361.4.CDS5";
19	Mikado_loci	five_prime_utr	16599248	16599430	.	-	.	gene_id "ENSSTUG00000035916"; transcript_id "mikado.19G361.4"; ID "mikado.19G361.4.five_prime_UTR1";
19	Mikado_loci	three_prime_utr	16580518	16582653	.	-	.	gene_id "ENSSTUG00000035916"; transcript_id "mikado.19G361.4"; ID "mikado.19G361.4.three_prime_UTR1";
19	Mikado_loci	transcript	18237267	18249460	17	+	.	gene_id "ENSSTUG00000038625"; transcript_id "mikado.19G374.3"; ID "mikado.19G374.3";
19	Mikado_loci	exon	18237267	18237798	.	+	.	gene_id "ENSSTUG00000038625"; transcript_id "mikado.19G374.3"; ID "mikado.19G374.3.exon1";
19	Mikado_loci	exon	18237941	18238107	.	+	.	gene_id "ENSSTUG00000038625"; transcript_id "mikado.19G374.3"; ID "mikado.19G374.3.exon2";
19	Mikado_loci	exon	18240777	18240875	.	+	.	gene_id "ENSSTUG00000038625"; transcript_id "mikado.19G374.3"; ID "mikado.19G374.3.exon3";
19	Mikado_loci	exon	18240975	18241041	.	+	.	gene_id "ENSSTUG00000038625"; transcript_id "mikado.19G374.3"; ID "mikado.19G374.3.exon4";
19	Mikado_loci	exon	18241389	18241451	.	+	.	gene_id "ENSSTUG00000038625"; transcript_id "mikado.19G374.3"; ID "mikado.19G374.3.exon5";
19	Mikado_loci	exon	18242589	18242653	.	+	.	gene_id "ENSSTUG00000038625"; transcript_id "mikado.19G374.3"; ID "mikado.19G374.3.exon6";
19	Mikado_loci	exon	18245336	18245450	.	+	.	gene_id "ENSSTUG00000038625"; transcript_id "mikado.19G374.3"; ID "mikado.19G374.3.exon7";
19	Mikado_loci	exon	18245561	18245591	.	+	.	gene_id "ENSSTUG00000038625"; transcript_id "mikado.19G374.3"; ID "mikado.19G374.3.exon8";
19	Mikado_loci	exon	18245696	18245794	.	+	.	gene_id "ENSSTUG00000038625"; transcript_id "mikado.19G374.3"; ID "mikado.19G374.3.exon9";
19	Mikado_loci	exon	18248781	18248913	.	+	.	gene_id "ENSSTUG00000038625"; transcript_id "mikado.19G374.3"; ID "mikado.19G374.3.exon10";
19	Mikado_loci	exon	18249071	18249460	.	+	.	gene_id "ENSSTUG00000038625"; transcript_id "mikado.19G374.3"; ID "mikado.19G374.3.exon11";
19	Mikado_loci	CDS	18237682	18237798	.	+	0	gene_id "ENSSTUG00000038625"; transcript_id "mikado.19G374.3"; ID "mikado.19G374.3.CDS1";
19	Mikado_loci	CDS	18237941	18238107	.	+	0	gene_id "ENSSTUG00000038625"; transcript_id "mikado.19G374.3"; ID "mikado.19G374.3.CDS2";
19	Mikado_loci	CDS	18240777	18240875	.	+	1	gene_id "ENSSTUG00000038625"; transcript_id "mikado.19G374.3"; ID "mikado.19G374.3.CDS3";
19	Mikado_loci	CDS	18240975	18241041	.	+	1	gene_id "ENSSTUG00000038625"; transcript_id "mikado.19G374.3"; ID "mikado.19G374.3.CDS4";
19	Mikado_loci	CDS	18241389	18241451	.	+	0	gene_id "ENSSTUG00000038625"; transcript_id "mikado.19G374.3"; ID "mikado.19G374.3.CDS5";
19	Mikado_loci	CDS	18242589	18242653	.	+	0	gene_id "ENSSTUG00000038625"; transcript_id "mikado.19G374.3"; ID "mikado.19G374.3.CDS6";
19	Mikado_loci	CDS	18245336	18245450	.	+	1	gene_id "ENSSTUG00000038625"; transcript_id "mikado.19G374.3"; ID "mikado.19G374.3.CDS7";
19	Mikado_loci	CDS	18245561	18245591	.	+	0	gene_id "ENSSTUG00000038625"; transcript_id "mikado.19G374.3"; ID "mikado.19G374.3.CDS8";
19	Mikado_loci	CDS	18245696	18245794	.	+	2	gene_id "ENSSTUG00000038625"; transcript_id "mikado.19G374.3"; ID "mikado.19G374.3.CDS9";
19	Mikado_loci	CDS	18248781	18248913	.	+	2	gene_id "ENSSTUG00000038625"; transcript_id "mikado.19G374.3"; ID "mikado.19G374.3.CDS10";
19	Mikado_loci	CDS	18249071	18249173	.	+	1	gene_id "ENSSTUG00000038625"; transcript_id "mikado.19G374.3"; ID "mikado.19G374.3.CDS11";
19	Mikado_loci	five_prime_utr	18237267	18237681	.	+	.	gene_id "ENSSTUG00000038625"; transcript_id "mikado.19G374.3"; ID "mikado.19G374.3.five_prime_UTR1";
19	Mikado_loci	three_prime_utr	18249174	18249460	.	+	.	gene_id "ENSSTUG00000038625"; transcript_id "mikado.19G374.3"; ID "mikado.19G374.3.three_prime_UTR1";
19	Mikado_loci	transcript	18731133	18738325	11	+	.	gene_id "ENSSTUG00000041571"; transcript_id "mikado.19G378.2"; ID "mikado.19G378.2";
19	Mikado_loci	exon	18731133	18731601	.	+	.	gene_id "ENSSTUG00000041571"; transcript_id "mikado.19G378.2"; ID "mikado.19G378.2.exon1";
19	Mikado_loci	exon	18732966	18733023	.	+	.	gene_id "ENSSTUG00000041571"; transcript_id "mikado.19G378.2"; ID "mikado.19G378.2.exon2";
19	Mikado_loci	exon	18733464	18733814	.	+	.	gene_id "ENSSTUG00000041571"; transcript_id "mikado.19G378.2"; ID "mikado.19G378.2.exon3";
19	Mikado_loci	exon	18733995	18734294	.	+	.	gene_id "ENSSTUG00000041571"; transcript_id "mikado.19G378.2"; ID "mikado.19G378.2.exon4";
19	Mikado_loci	exon	18734995	18735090	.	+	.	gene_id "ENSSTUG00000041571"; transcript_id "mikado.19G378.2"; ID "mikado.19G378.2.exon5";
19	Mikado_loci	exon	18737598	18738325	.	+	.	gene_id "ENSSTUG00000041571"; transcript_id "mikado.19G378.2"; ID "mikado.19G378.2.exon6";
19	Mikado_loci	CDS	18732966	18733023	.	+	0	gene_id "ENSSTUG00000041571"; transcript_id "mikado.19G378.2"; ID "mikado.19G378.2.CDS1";
19	Mikado_loci	CDS	18733464	18733814	.	+	2	gene_id "ENSSTUG00000041571"; transcript_id "mikado.19G378.2"; ID "mikado.19G378.2.CDS2";
19	Mikado_loci	CDS	18733995	18734294	.	+	2	gene_id "ENSSTUG00000041571"; transcript_id "mikado.19G378.2"; ID "mikado.19G378.2.CDS3";
19	Mikado_loci	CDS	18734995	18735090	.	+	2	gene_id "ENSSTUG00000041571"; transcript_id "mikado.19G378.2"; ID "mikado.19G378.2.CDS4";
19	Mikado_loci	CDS	18737598	18737767	.	+	2	gene_id "ENSSTUG00000041571"; transcript_id "mikado.19G378.2"; ID "mikado.19G378.2.CDS5";
19	Mikado_loci	five_prime_utr	18731133	18731601	.	+	.	gene_id "ENSSTUG00000041571"; transcript_id "mikado.19G378.2"; ID "mikado.19G378.2.five_prime_UTR1";
19	Mikado_loci	three_prime_utr	18737768	18738325	.	+	.	gene_id "ENSSTUG00000041571"; transcript_id "mikado.19G378.2"; ID "mikado.19G378.2.three_prime_UTR1";
19	Mikado_loci	transcript	18771550	18799236	19	+	.	gene_id "ENSSTUG00000041639"; transcript_id "mikado.19G381.2"; ID "mikado.19G381.2";
19	Mikado_loci	exon	18771550	18771824	.	+	.	gene_id "ENSSTUG00000041639"; transcript_id "mikado.19G381.2"; ID "mikado.19G381.2.exon1";
19	Mikado_loci	exon	18774313	18774476	.	+	.	gene_id "ENSSTUG00000041639"; transcript_id "mikado.19G381.2"; ID "mikado.19G381.2.exon2";
19	Mikado_loci	exon	18774762	18774911	.	+	.	gene_id "ENSSTUG00000041639"; transcript_id "mikado.19G381.2"; ID "mikado.19G381.2.exon3";
19	Mikado_loci	exon	18775834	18775973	.	+	.	gene_id "ENSSTUG00000041639"; transcript_id "mikado.19G381.2"; ID "mikado.19G381.2.exon4";
19	Mikado_loci	exon	18781811	18781992	.	+	.	gene_id "ENSSTUG00000041639"; transcript_id "mikado.19G381.2"; ID "mikado.19G381.2.exon5";
19	Mikado_loci	exon	18782761	18783023	.	+	.	gene_id "ENSSTUG00000041639"; transcript_id "mikado.19G381.2"; ID "mikado.19G381.2.exon6";
19	Mikado_loci	exon	18786325	18786451	.	+	.	gene_id "ENSSTUG00000041639"; transcript_id "mikado.19G381.2"; ID "mikado.19G381.2.exon7";
19	Mikado_loci	exon	18786829	18786945	.	+	.	gene_id "ENSSTUG00000041639"; transcript_id "mikado.19G381.2"; ID "mikado.19G381.2.exon8";
19	Mikado_loci	exon	18796553	18799236	.	+	.	gene_id "ENSSTUG00000041639"; transcript_id "mikado.19G381.2"; ID "mikado.19G381.2.exon9";
19	Mikado_loci	CDS	18774770	18774911	.	+	0	gene_id "ENSSTUG00000041639"; transcript_id "mikado.19G381.2"; ID "mikado.19G381.2.CDS1";
19	Mikado_loci	CDS	18775834	18775973	.	+	2	gene_id "ENSSTUG00000041639"; transcript_id "mikado.19G381.2"; ID "mikado.19G381.2.CDS2";
19	Mikado_loci	CDS	18781811	18781992	.	+	0	gene_id "ENSSTUG00000041639"; transcript_id "mikado.19G381.2"; ID "mikado.19G381.2.CDS3";
19	Mikado_loci	CDS	18782761	18783023	.	+	1	gene_id "ENSSTUG00000041639"; transcript_id "mikado.19G381.2"; ID "mikado.19G381.2.CDS4";
19	Mikado_loci	CDS	18786325	18786451	.	+	2	gene_id "ENSSTUG00000041639"; transcript_id "mikado.19G381.2"; ID "mikado.19G381.2.CDS5";
19	Mikado_loci	CDS	18786829	18786945	.	+	1	gene_id "ENSSTUG00000041639"; transcript_id "mikado.19G381.2"; ID "mikado.19G381.2.CDS6";
19	Mikado_loci	CDS	18796553	18796910	.	+	1	gene_id "ENSSTUG00000041639"; transcript_id "mikado.19G381.2"; ID "mikado.19G381.2.CDS7";
19	Mikado_loci	five_prime_utr	18771550	18771824	.	+	.	gene_id "ENSSTUG00000041639"; transcript_id "mikado.19G381.2"; ID "mikado.19G381.2.five_prime_UTR1";
19	Mikado_loci	five_prime_utr	18774313	18774476	.	+	.	gene_id "ENSSTUG00000041639"; transcript_id "mikado.19G381.2"; ID "mikado.19G381.2.five_prime_UTR2";
19	Mikado_loci	five_prime_utr	18774762	18774769	.	+	.	gene_id "ENSSTUG00000041639"; transcript_id "mikado.19G381.2"; ID "mikado.19G381.2.five_prime_UTR3";
19	Mikado_loci	three_prime_utr	18796911	18799236	.	+	.	gene_id "ENSSTUG00000041639"; transcript_id "mikado.19G381.2"; ID "mikado.19G381.2.three_prime_UTR1";
19	Mikado_loci	transcript	18180442	18194610	20	-	.	gene_id "ENSSTUG00000038308"; transcript_id "mikado.19G396.6"; ID "mikado.19G396.6";
19	Mikado_loci	exon	18180442	18181090	.	-	.	gene_id "ENSSTUG00000038308"; transcript_id "mikado.19G396.6"; ID "mikado.19G396.6.exon1";
19	Mikado_loci	exon	18181681	18181766	.	-	.	gene_id "ENSSTUG00000038308"; transcript_id "mikado.19G396.6"; ID "mikado.19G396.6.exon2";
19	Mikado_loci	exon	18182247	18182420	.	-	.	gene_id "ENSSTUG00000038308"; transcript_id "mikado.19G396.6"; ID "mikado.19G396.6.exon3";
19	Mikado_loci	exon	18182878	18182965	.	-	.	gene_id "ENSSTUG00000038308"; transcript_id "mikado.19G396.6"; ID "mikado.19G396.6.exon4";
19	Mikado_loci	exon	18183395	18183576	.	-	.	gene_id "ENSSTUG00000038308"; transcript_id "mikado.19G396.6"; ID "mikado.19G396.6.exon5";
19	Mikado_loci	exon	18185316	18185400	.	-	.	gene_id "ENSSTUG00000038308"; transcript_id "mikado.19G396.6"; ID "mikado.19G396.6.exon6";
19	Mikado_loci	exon	18185654	18185705	.	-	.	gene_id "ENSSTUG00000038308"; transcript_id "mikado.19G396.6"; ID "mikado.19G396.6.exon7";
19	Mikado_loci	exon	18188857	18188923	.	-	.	gene_id "ENSSTUG00000038308"; transcript_id "mikado.19G396.6"; ID "mikado.19G396.6.exon8";
19	Mikado_loci	exon	18190365	18190493	.	-	.	gene_id "ENSSTUG00000038308"; transcript_id "mikado.19G396.6"; ID "mikado.19G396.6.exon9";
19	Mikado_loci	exon	18191130	18191259	.	-	.	gene_id "ENSSTUG00000038308"; transcript_id "mikado.19G396.6"; ID "mikado.19G396.6.exon10";
19	Mikado_loci	exon	18192381	18192670	.	-	.	gene_id "ENSSTUG00000038308"; transcript_id "mikado.19G396.6"; ID "mikado.19G396.6.exon11";
19	Mikado_loci	exon	18194388	18194610	.	-	.	gene_id "ENSSTUG00000038308"; transcript_id "mikado.19G396.6"; ID "mikado.19G396.6.exon12";
19	Mikado_loci	CDS	18181013	18181090	.	-	0	gene_id "ENSSTUG00000038308"; transcript_id "mikado.19G396.6"; ID "mikado.19G396.6.CDS1";
19	Mikado_loci	CDS	18181681	18181766	.	-	2	gene_id "ENSSTUG00000038308"; transcript_id "mikado.19G396.6"; ID "mikado.19G396.6.CDS2";
19	Mikado_loci	CDS	18182247	18182420	.	-	2	gene_id "ENSSTUG00000038308"; transcript_id "mikado.19G396.6"; ID "mikado.19G396.6.CDS3";
19	Mikado_loci	CDS	18182878	18182965	.	-	0	gene_id "ENSSTUG00000038308"; transcript_id "mikado.19G396.6"; ID "mikado.19G396.6.CDS4";
19	Mikado_loci	CDS	18183395	18183576	.	-	2	gene_id "ENSSTUG00000038308"; transcript_id "mikado.19G396.6"; ID "mikado.19G396.6.CDS5";
19	Mikado_loci	CDS	18185316	18185400	.	-	0	gene_id "ENSSTUG00000038308"; transcript_id "mikado.19G396.6"; ID "mikado.19G396.6.CDS6";
19	Mikado_loci	CDS	18185654	18185705	.	-	1	gene_id "ENSSTUG00000038308"; transcript_id "mikado.19G396.6"; ID "mikado.19G396.6.CDS7";
19	Mikado_loci	CDS	18188857	18188923	.	-	2	gene_id "ENSSTUG00000038308"; transcript_id "mikado.19G396.6"; ID "mikado.19G396.6.CDS8";
19	Mikado_loci	CDS	18190365	18190493	.	-	2	gene_id "ENSSTUG00000038308"; transcript_id "mikado.19G396.6"; ID "mikado.19G396.6.CDS9";
19	Mikado_loci	CDS	18191130	18191259	.	-	0	gene_id "ENSSTUG00000038308"; transcript_id "mikado.19G396.6"; ID "mikado.19G396.6.CDS10";
19	Mikado_loci	CDS	18192381	18192662	.	-	0	gene_id "ENSSTUG00000038308"; transcript_id "mikado.19G396.6"; ID "mikado.19G396.6.CDS11";
19	Mikado_loci	five_prime_utr	18192663	18192670	.	-	.	gene_id "ENSSTUG00000038308"; transcript_id "mikado.19G396.6"; ID "mikado.19G396.6.five_prime_UTR1";
19	Mikado_loci	five_prime_utr	18194388	18194610	.	-	.	gene_id "ENSSTUG00000038308"; transcript_id "mikado.19G396.6"; ID "mikado.19G396.6.five_prime_UTR2";
19	Mikado_loci	three_prime_utr	18180442	18181012	.	-	.	gene_id "ENSSTUG00000038308"; transcript_id "mikado.19G396.6"; ID "mikado.19G396.6.three_prime_UTR1";
19	Mikado_loci	transcript	18180442	18194610	21	-	.	gene_id "ENSSTUG00000038308"; transcript_id "mikado.19G396.7"; ID "mikado.19G396.7";
19	Mikado_loci	exon	18180442	18181090	.	-	.	gene_id "ENSSTUG00000038308"; transcript_id "mikado.19G396.7"; ID "mikado.19G396.7.exon1";
19	Mikado_loci	exon	18181681	18181766	.	-	.	gene_id "ENSSTUG00000038308"; transcript_id "mikado.19G396.7"; ID "mikado.19G396.7.exon2";
19	Mikado_loci	exon	18182247	18182420	.	-	.	gene_id "ENSSTUG00000038308"; transcript_id "mikado.19G396.7"; ID "mikado.19G396.7.exon3";
19	Mikado_loci	exon	18182878	18182965	.	-	.	gene_id "ENSSTUG00000038308"; transcript_id "mikado.19G396.7"; ID "mikado.19G396.7.exon4";
19	Mikado_loci	exon	18183395	18183576	.	-	.	gene_id "ENSSTUG00000038308"; transcript_id "mikado.19G396.7"; ID "mikado.19G396.7.exon5";
19	Mikado_loci	exon	18185316	18185400	.	-	.	gene_id "ENSSTUG00000038308"; transcript_id "mikado.19G396.7"; ID "mikado.19G396.7.exon6";
19	Mikado_loci	exon	18185654	18185705	.	-	.	gene_id "ENSSTUG00000038308"; transcript_id "mikado.19G396.7"; ID "mikado.19G396.7.exon7";
19	Mikado_loci	exon	18188857	18188923	.	-	.	gene_id "ENSSTUG00000038308"; transcript_id "mikado.19G396.7"; ID "mikado.19G396.7.exon8";
19	Mikado_loci	exon	18190365	18190493	.	-	.	gene_id "ENSSTUG00000038308"; transcript_id "mikado.19G396.7"; ID "mikado.19G396.7.exon9";
19	Mikado_loci	exon	18191130	18191259	.	-	.	gene_id "ENSSTUG00000038308"; transcript_id "mikado.19G396.7"; ID "mikado.19G396.7.exon10";
19	Mikado_loci	exon	18192381	18192624	.	-	.	gene_id "ENSSTUG00000038308"; transcript_id "mikado.19G396.7"; ID "mikado.19G396.7.exon11";
19	Mikado_loci	exon	18194388	18194610	.	-	.	gene_id "ENSSTUG00000038308"; transcript_id "mikado.19G396.7"; ID "mikado.19G396.7.exon12";
19	Mikado_loci	CDS	18181013	18181090	.	-	0	gene_id "ENSSTUG00000038308"; transcript_id "mikado.19G396.7"; ID "mikado.19G396.7.CDS1";
19	Mikado_loci	CDS	18181681	18181766	.	-	2	gene_id "ENSSTUG00000038308"; transcript_id "mikado.19G396.7"; ID "mikado.19G396.7.CDS2";
19	Mikado_loci	CDS	18182247	18182420	.	-	2	gene_id "ENSSTUG00000038308"; transcript_id "mikado.19G396.7"; ID "mikado.19G396.7.CDS3";
19	Mikado_loci	CDS	18182878	18182965	.	-	0	gene_id "ENSSTUG00000038308"; transcript_id "mikado.19G396.7"; ID "mikado.19G396.7.CDS4";
19	Mikado_loci	CDS	18183395	18183576	.	-	2	gene_id "ENSSTUG00000038308"; transcript_id "mikado.19G396.7"; ID "mikado.19G396.7.CDS5";
19	Mikado_loci	CDS	18185316	18185400	.	-	0	gene_id "ENSSTUG00000038308"; transcript_id "mikado.19G396.7"; ID "mikado.19G396.7.CDS6";
19	Mikado_loci	CDS	18185654	18185705	.	-	1	gene_id "ENSSTUG00000038308"; transcript_id "mikado.19G396.7"; ID "mikado.19G396.7.CDS7";
19	Mikado_loci	CDS	18188857	18188923	.	-	2	gene_id "ENSSTUG00000038308"; transcript_id "mikado.19G396.7"; ID "mikado.19G396.7.CDS8";
19	Mikado_loci	CDS	18190365	18190493	.	-	2	gene_id "ENSSTUG00000038308"; transcript_id "mikado.19G396.7"; ID "mikado.19G396.7.CDS9";
19	Mikado_loci	CDS	18191130	18191259	.	-	0	gene_id "ENSSTUG00000038308"; transcript_id "mikado.19G396.7"; ID "mikado.19G396.7.CDS10";
19	Mikado_loci	CDS	18192381	18192624	.	-	1	gene_id "ENSSTUG00000038308"; transcript_id "mikado.19G396.7"; ID "mikado.19G396.7.CDS11";
19	Mikado_loci	CDS	18194388	18194467	.	-	0	gene_id "ENSSTUG00000038308"; transcript_id "mikado.19G396.7"; ID "mikado.19G396.7.CDS12";
19	Mikado_loci	five_prime_utr	18194468	18194610	.	-	.	gene_id "ENSSTUG00000038308"; transcript_id "mikado.19G396.7"; ID "mikado.19G396.7.five_prime_UTR1";
19	Mikado_loci	three_prime_utr	18180442	18181012	.	-	.	gene_id "ENSSTUG00000038308"; transcript_id "mikado.19G396.7"; ID "mikado.19G396.7.three_prime_UTR1";
19	Mikado_loci	transcript	18180442	18194610	13	-	.	gene_id "ENSSTUG00000038308"; transcript_id "mikado.19G396.8"; ID "mikado.19G396.8";
19	Mikado_loci	exon	18180442	18181090	.	-	.	gene_id "ENSSTUG00000038308"; transcript_id "mikado.19G396.8"; ID "mikado.19G396.8.exon1";
19	Mikado_loci	exon	18181681	18181766	.	-	.	gene_id "ENSSTUG00000038308"; transcript_id "mikado.19G396.8"; ID "mikado.19G396.8.exon2";
19	Mikado_loci	exon	18182247	18182420	.	-	.	gene_id "ENSSTUG00000038308"; transcript_id "mikado.19G396.8"; ID "mikado.19G396.8.exon3";
19	Mikado_loci	exon	18182878	18182965	.	-	.	gene_id "ENSSTUG00000038308"; transcript_id "mikado.19G396.8"; ID "mikado.19G396.8.exon4";
19	Mikado_loci	exon	18183395	18183576	.	-	.	gene_id "ENSSTUG00000038308"; transcript_id "mikado.19G396.8"; ID "mikado.19G396.8.exon5";
19	Mikado_loci	exon	18185316	18185400	.	-	.	gene_id "ENSSTUG00000038308"; transcript_id "mikado.19G396.8"; ID "mikado.19G396.8.exon6";
19	Mikado_loci	exon	18185654	18185705	.	-	.	gene_id "ENSSTUG00000038308"; transcript_id "mikado.19G396.8"; ID "mikado.19G396.8.exon7";
19	Mikado_loci	exon	18188857	18188923	.	-	.	gene_id "ENSSTUG00000038308"; transcript_id "mikado.19G396.8"; ID "mikado.19G396.8.exon8";
19	Mikado_loci	exon	18190365	18190493	.	-	.	gene_id "ENSSTUG00000038308"; transcript_id "mikado.19G396.8"; ID "mikado.19G396.8.exon9";
19	Mikado_loci	exon	18191130	18191259	.	-	.	gene_id "ENSSTUG00000038308"; transcript_id "mikado.19G396.8"; ID "mikado.19G396.8.exon10";
19	Mikado_loci	exon	18194388	18194610	.	-	.	gene_id "ENSSTUG00000038308"; transcript_id "mikado.19G396.8"; ID "mikado.19G396.8.exon11";
19	Mikado_loci	CDS	18181013	18181090	.	-	0	gene_id "ENSSTUG00000038308"; transcript_id "mikado.19G396.8"; ID "mikado.19G396.8.CDS1";
19	Mikado_loci	CDS	18181681	18181766	.	-	2	gene_id "ENSSTUG00000038308"; transcript_id "mikado.19G396.8"; ID "mikado.19G396.8.CDS2";
19	Mikado_loci	CDS	18182247	18182420	.	-	2	gene_id "ENSSTUG00000038308"; transcript_id "mikado.19G396.8"; ID "mikado.19G396.8.CDS3";
19	Mikado_loci	CDS	18182878	18182965	.	-	0	gene_id "ENSSTUG00000038308"; transcript_id "mikado.19G396.8"; ID "mikado.19G396.8.CDS4";
19	Mikado_loci	CDS	18183395	18183576	.	-	2	gene_id "ENSSTUG00000038308"; transcript_id "mikado.19G396.8"; ID "mikado.19G396.8.CDS5";
19	Mikado_loci	CDS	18185316	18185400	.	-	0	gene_id "ENSSTUG00000038308"; transcript_id "mikado.19G396.8"; ID "mikado.19G396.8.CDS6";
19	Mikado_loci	CDS	18185654	18185705	.	-	1	gene_id "ENSSTUG00000038308"; transcript_id "mikado.19G396.8"; ID "mikado.19G396.8.CDS7";
19	Mikado_loci	CDS	18188857	18188923	.	-	2	gene_id "ENSSTUG00000038308"; transcript_id "mikado.19G396.8"; ID "mikado.19G396.8.CDS8";
19	Mikado_loci	CDS	18190365	18190493	.	-	2	gene_id "ENSSTUG00000038308"; transcript_id "mikado.19G396.8"; ID "mikado.19G396.8.CDS9";
19	Mikado_loci	CDS	18191130	18191184	.	-	0	gene_id "ENSSTUG00000038308"; transcript_id "mikado.19G396.8"; ID "mikado.19G396.8.CDS10";
19	Mikado_loci	five_prime_utr	18191185	18191259	.	-	.	gene_id "ENSSTUG00000038308"; transcript_id "mikado.19G396.8"; ID "mikado.19G396.8.five_prime_UTR1";
19	Mikado_loci	five_prime_utr	18194388	18194610	.	-	.	gene_id "ENSSTUG00000038308"; transcript_id "mikado.19G396.8"; ID "mikado.19G396.8.five_prime_UTR2";
19	Mikado_loci	three_prime_utr	18180442	18181012	.	-	.	gene_id "ENSSTUG00000038308"; transcript_id "mikado.19G396.8"; ID "mikado.19G396.8.three_prime_UTR1";
19	Mikado_loci	transcript	18180442	18194610	15	-	.	gene_id "ENSSTUG00000038308"; transcript_id "mikado.19G396.9"; ID "mikado.19G396.9";
19	Mikado_loci	exon	18180442	18181090	.	-	.	gene_id "ENSSTUG00000038308"; transcript_id "mikado.19G396.9"; ID "mikado.19G396.9.exon1";
19	Mikado_loci	exon	18181681	18181766	.	-	.	gene_id "ENSSTUG00000038308"; transcript_id "mikado.19G396.9"; ID "mikado.19G396.9.exon2";
19	Mikado_loci	exon	18182247	18182420	.	-	.	gene_id "ENSSTUG00000038308"; transcript_id "mikado.19G396.9"; ID "mikado.19G396.9.exon3";
19	Mikado_loci	exon	18182878	18182965	.	-	.	gene_id "ENSSTUG00000038308"; transcript_id "mikado.19G396.9"; ID "mikado.19G396.9.exon4";
19	Mikado_loci	exon	18183395	18183576	.	-	.	gene_id "ENSSTUG00000038308"; transcript_id "mikado.19G396.9"; ID "mikado.19G396.9.exon5";
19	Mikado_loci	exon	18185316	18185400	.	-	.	gene_id "ENSSTUG00000038308"; transcript_id "mikado.19G396.9"; ID "mikado.19G396.9.exon6";
19	Mikado_loci	exon	18185654	18185705	.	-	.	gene_id "ENSSTUG00000038308"; transcript_id "mikado.19G396.9"; ID "mikado.19G396.9.exon7";
19	Mikado_loci	exon	18188857	18188923	.	-	.	gene_id "ENSSTUG00000038308"; transcript_id "mikado.19G396.9"; ID "mikado.19G396.9.exon8";
19	Mikado_loci	exon	18190365	18190493	.	-	.	gene_id "ENSSTUG00000038308"; transcript_id "mikado.19G396.9"; ID "mikado.19G396.9.exon9";
19	Mikado_loci	exon	18191130	18191259	.	-	.	gene_id "ENSSTUG00000038308"; transcript_id "mikado.19G396.9"; ID "mikado.19G396.9.exon10";
19	Mikado_loci	exon	18192381	18192624	.	-	.	gene_id "ENSSTUG00000038308"; transcript_id "mikado.19G396.9"; ID "mikado.19G396.9.exon11";
19	Mikado_loci	exon	18194164	18194610	.	-	.	gene_id "ENSSTUG00000038308"; transcript_id "mikado.19G396.9"; ID "mikado.19G396.9.exon12";
19	Mikado_loci	CDS	18181013	18181090	.	-	0	gene_id "ENSSTUG00000038308"; transcript_id "mikado.19G396.9"; ID "mikado.19G396.9.CDS1";
19	Mikado_loci	CDS	18181681	18181766	.	-	2	gene_id "ENSSTUG00000038308"; transcript_id "mikado.19G396.9"; ID "mikado.19G396.9.CDS2";
19	Mikado_loci	CDS	18182247	18182420	.	-	2	gene_id "ENSSTUG00000038308"; transcript_id "mikado.19G396.9"; ID "mikado.19G396.9.CDS3";
19	Mikado_loci	CDS	18182878	18182965	.	-	0	gene_id "ENSSTUG00000038308"; transcript_id "mikado.19G396.9"; ID "mikado.19G396.9.CDS4";
19	Mikado_loci	CDS	18183395	18183576	.	-	2	gene_id "ENSSTUG00000038308"; transcript_id "mikado.19G396.9"; ID "mikado.19G396.9.CDS5";
19	Mikado_loci	CDS	18185316	18185400	.	-	0	gene_id "ENSSTUG00000038308"; transcript_id "mikado.19G396.9"; ID "mikado.19G396.9.CDS6";
19	Mikado_loci	CDS	18185654	18185705	.	-	1	gene_id "ENSSTUG00000038308"; transcript_id "mikado.19G396.9"; ID "mikado.19G396.9.CDS7";
19	Mikado_loci	CDS	18188857	18188923	.	-	2	gene_id "ENSSTUG00000038308"; transcript_id "mikado.19G396.9"; ID "mikado.19G396.9.CDS8";
19	Mikado_loci	CDS	18190365	18190493	.	-	2	gene_id "ENSSTUG00000038308"; transcript_id "mikado.19G396.9"; ID "mikado.19G396.9.CDS9";
19	Mikado_loci	CDS	18191130	18191184	.	-	0	gene_id "ENSSTUG00000038308"; transcript_id "mikado.19G396.9"; ID "mikado.19G396.9.CDS10";
19	Mikado_loci	five_prime_utr	18191185	18191259	.	-	.	gene_id "ENSSTUG00000038308"; transcript_id "mikado.19G396.9"; ID "mikado.19G396.9.five_prime_UTR1";
19	Mikado_loci	five_prime_utr	18192381	18192624	.	-	.	gene_id "ENSSTUG00000038308"; transcript_id "mikado.19G396.9"; ID "mikado.19G396.9.five_prime_UTR2";
19	Mikado_loci	five_prime_utr	18194164	18194610	.	-	.	gene_id "ENSSTUG00000038308"; transcript_id "mikado.19G396.9"; ID "mikado.19G396.9.five_prime_UTR3";
19	Mikado_loci	three_prime_utr	18180442	18181012	.	-	.	gene_id "ENSSTUG00000038308"; transcript_id "mikado.19G396.9"; ID "mikado.19G396.9.three_prime_UTR1";
19	Mikado_loci	transcript	18523099	18537289	14	-	.	gene_id "ENSSTUG00000039049"; transcript_id "mikado.19G404.2"; ID "mikado.19G404.2";
19	Mikado_loci	exon	18523099	18525268	.	-	.	gene_id "ENSSTUG00000039049"; transcript_id "mikado.19G404.2"; ID "mikado.19G404.2.exon1";
19	Mikado_loci	exon	18525510	18525621	.	-	.	gene_id "ENSSTUG00000039049"; transcript_id "mikado.19G404.2"; ID "mikado.19G404.2.exon2";
19	Mikado_loci	exon	18526016	18526078	.	-	.	gene_id "ENSSTUG00000039049"; transcript_id "mikado.19G404.2"; ID "mikado.19G404.2.exon3";
19	Mikado_loci	exon	18526323	18526487	.	-	.	gene_id "ENSSTUG00000039049"; transcript_id "mikado.19G404.2"; ID "mikado.19G404.2.exon4";
19	Mikado_loci	exon	18526932	18527065	.	-	.	gene_id "ENSSTUG00000039049"; transcript_id "mikado.19G404.2"; ID "mikado.19G404.2.exon5";
19	Mikado_loci	exon	18528785	18528926	.	-	.	gene_id "ENSSTUG00000039049"; transcript_id "mikado.19G404.2"; ID "mikado.19G404.2.exon6";
19	Mikado_loci	exon	18529751	18529927	.	-	.	gene_id "ENSSTUG00000039049"; transcript_id "mikado.19G404.2"; ID "mikado.19G404.2.exon7";
19	Mikado_loci	exon	18530299	18530387	.	-	.	gene_id "ENSSTUG00000039049"; transcript_id "mikado.19G404.2"; ID "mikado.19G404.2.exon8";
19	Mikado_loci	exon	18530631	18530742	.	-	.	gene_id "ENSSTUG00000039049"; transcript_id "mikado.19G404.2"; ID "mikado.19G404.2.exon9";
19	Mikado_loci	exon	18531089	18531190	.	-	.	gene_id "ENSSTUG00000039049"; transcript_id "mikado.19G404.2"; ID "mikado.19G404.2.exon10";
19	Mikado_loci	exon	18532679	18532713	.	-	.	gene_id "ENSSTUG00000039049"; transcript_id "mikado.19G404.2"; ID "mikado.19G404.2.exon11";
19	Mikado_loci	exon	18536702	18536758	.	-	.	gene_id "ENSSTUG00000039049"; transcript_id "mikado.19G404.2"; ID "mikado.19G404.2.exon12";
19	Mikado_loci	exon	18537143	18537289	.	-	.	gene_id "ENSSTUG00000039049"; transcript_id "mikado.19G404.2"; ID "mikado.19G404.2.exon13";
19	Mikado_loci	CDS	18525544	18525621	.	-	0	gene_id "ENSSTUG00000039049"; transcript_id "mikado.19G404.2"; ID "mikado.19G404.2.CDS1";
19	Mikado_loci	CDS	18526016	18526078	.	-	0	gene_id "ENSSTUG00000039049"; transcript_id "mikado.19G404.2"; ID "mikado.19G404.2.CDS2";
19	Mikado_loci	CDS	18526323	18526487	.	-	0	gene_id "ENSSTUG00000039049"; transcript_id "mikado.19G404.2"; ID "mikado.19G404.2.CDS3";
19	Mikado_loci	CDS	18526932	18527065	.	-	2	gene_id "ENSSTUG00000039049"; transcript_id "mikado.19G404.2"; ID "mikado.19G404.2.CDS4";
19	Mikado_loci	CDS	18528785	18528926	.	-	0	gene_id "ENSSTUG00000039049"; transcript_id "mikado.19G404.2"; ID "mikado.19G404.2.CDS5";
19	Mikado_loci	CDS	18529751	18529927	.	-	0	gene_id "ENSSTUG00000039049"; transcript_id "mikado.19G404.2"; ID "mikado.19G404.2.CDS6";
19	Mikado_loci	CDS	18530299	18530387	.	-	2	gene_id "ENSSTUG00000039049"; transcript_id "mikado.19G404.2"; ID "mikado.19G404.2.CDS7";
19	Mikado_loci	CDS	18530631	18530742	.	-	0	gene_id "ENSSTUG00000039049"; transcript_id "mikado.19G404.2"; ID "mikado.19G404.2.CDS8";
19	Mikado_loci	CDS	18531089	18531190	.	-	0	gene_id "ENSSTUG00000039049"; transcript_id "mikado.19G404.2"; ID "mikado.19G404.2.CDS9";
19	Mikado_loci	CDS	18532679	18532713	.	-	2	gene_id "ENSSTUG00000039049"; transcript_id "mikado.19G404.2"; ID "mikado.19G404.2.CDS10";
19	Mikado_loci	CDS	18536702	18536750	.	-	0	gene_id "ENSSTUG00000039049"; transcript_id "mikado.19G404.2"; ID "mikado.19G404.2.CDS11";
19	Mikado_loci	five_prime_utr	18536751	18536758	.	-	.	gene_id "ENSSTUG00000039049"; transcript_id "mikado.19G404.2"; ID "mikado.19G404.2.five_prime_UTR1";
19	Mikado_loci	five_prime_utr	18537143	18537289	.	-	.	gene_id "ENSSTUG00000039049"; transcript_id "mikado.19G404.2"; ID "mikado.19G404.2.five_prime_UTR2";
19	Mikado_loci	three_prime_utr	18523099	18525268	.	-	.	gene_id "ENSSTUG00000039049"; transcript_id "mikado.19G404.2"; ID "mikado.19G404.2.three_prime_UTR1";
19	Mikado_loci	three_prime_utr	18525510	18525543	.	-	.	gene_id "ENSSTUG00000039049"; transcript_id "mikado.19G404.2"; ID "mikado.19G404.2.three_prime_UTR2";
19	Mikado_loci	transcript	19558787	19587911	19	+	.	gene_id "ENSSTUG00000044214"; transcript_id "mikado.19G413.3"; ID "mikado.19G413.3";
19	Mikado_loci	exon	19558787	19558934	.	+	.	gene_id "ENSSTUG00000044214"; transcript_id "mikado.19G413.3"; ID "mikado.19G413.3.exon1";
19	Mikado_loci	exon	19560560	19560669	.	+	.	gene_id "ENSSTUG00000044214"; transcript_id "mikado.19G413.3"; ID "mikado.19G413.3.exon2";
19	Mikado_loci	exon	19561103	19561202	.	+	.	gene_id "ENSSTUG00000044214"; transcript_id "mikado.19G413.3"; ID "mikado.19G413.3.exon3";
19	Mikado_loci	exon	19563432	19563608	.	+	.	gene_id "ENSSTUG00000044214"; transcript_id "mikado.19G413.3"; ID "mikado.19G413.3.exon4";
19	Mikado_loci	exon	19567013	19567154	.	+	.	gene_id "ENSSTUG00000044214"; transcript_id "mikado.19G413.3"; ID "mikado.19G413.3.exon5";
19	Mikado_loci	exon	19567589	19567734	.	+	.	gene_id "ENSSTUG00000044214"; transcript_id "mikado.19G413.3"; ID "mikado.19G413.3.exon6";
19	Mikado_loci	exon	19568425	19568505	.	+	.	gene_id "ENSSTUG00000044214"; transcript_id "mikado.19G413.3"; ID "mikado.19G413.3.exon7";
19	Mikado_loci	exon	19569886	19569979	.	+	.	gene_id "ENSSTUG00000044214"; transcript_id "mikado.19G413.3"; ID "mikado.19G413.3.exon8";
19	Mikado_loci	exon	19572015	19572145	.	+	.	gene_id "ENSSTUG00000044214"; transcript_id "mikado.19G413.3"; ID "mikado.19G413.3.exon9";
19	Mikado_loci	exon	19578973	19579080	.	+	.	gene_id "ENSSTUG00000044214"; transcript_id "mikado.19G413.3"; ID "mikado.19G413.3.exon10";
19	Mikado_loci	exon	19579230	19579294	.	+	.	gene_id "ENSSTUG00000044214"; transcript_id "mikado.19G413.3"; ID "mikado.19G413.3.exon11";
19	Mikado_loci	exon	19579550	19579682	.	+	.	gene_id "ENSSTUG00000044214"; transcript_id "mikado.19G413.3"; ID "mikado.19G413.3.exon12";
19	Mikado_loci	exon	19581304	19581435	.	+	.	gene_id "ENSSTUG00000044214"; transcript_id "mikado.19G413.3"; ID "mikado.19G413.3.exon13";
19	Mikado_loci	exon	19581512	19581635	.	+	.	gene_id "ENSSTUG00000044214"; transcript_id "mikado.19G413.3"; ID "mikado.19G413.3.exon14";
19	Mikado_loci	exon	19582173	19582348	.	+	.	gene_id "ENSSTUG00000044214"; transcript_id "mikado.19G413.3"; ID "mikado.19G413.3.exon15";
19	Mikado_loci	exon	19582442	19582603	.	+	.	gene_id "ENSSTUG00000044214"; transcript_id "mikado.19G413.3"; ID "mikado.19G413.3.exon16";
19	Mikado_loci	exon	19585605	19585723	.	+	.	gene_id "ENSSTUG00000044214"; transcript_id "mikado.19G413.3"; ID "mikado.19G413.3.exon17";
19	Mikado_loci	exon	19585930	19586053	.	+	.	gene_id "ENSSTUG00000044214"; transcript_id "mikado.19G413.3"; ID "mikado.19G413.3.exon18";
19	Mikado_loci	exon	19586269	19587911	.	+	.	gene_id "ENSSTUG00000044214"; transcript_id "mikado.19G413.3"; ID "mikado.19G413.3.exon19";
19	Mikado_loci	CDS	19558911	19558934	.	+	0	gene_id "ENSSTUG00000044214"; transcript_id "mikado.19G413.3"; ID "mikado.19G413.3.CDS1";
19	Mikado_loci	CDS	19560560	19560669	.	+	0	gene_id "ENSSTUG00000044214"; transcript_id "mikado.19G413.3"; ID "mikado.19G413.3.CDS2";
19	Mikado_loci	CDS	19561103	19561202	.	+	1	gene_id "ENSSTUG00000044214"; transcript_id "mikado.19G413.3"; ID "mikado.19G413.3.CDS3";
19	Mikado_loci	CDS	19563432	19563608	.	+	0	gene_id "ENSSTUG00000044214"; transcript_id "mikado.19G413.3"; ID "mikado.19G413.3.CDS4";
19	Mikado_loci	CDS	19567013	19567154	.	+	0	gene_id "ENSSTUG00000044214"; transcript_id "mikado.19G413.3"; ID "mikado.19G413.3.CDS5";
19	Mikado_loci	CDS	19567589	19567734	.	+	2	gene_id "ENSSTUG00000044214"; transcript_id "mikado.19G413.3"; ID "mikado.19G413.3.CDS6";
19	Mikado_loci	CDS	19568425	19568505	.	+	0	gene_id "ENSSTUG00000044214"; transcript_id "mikado.19G413.3"; ID "mikado.19G413.3.CDS7";
19	Mikado_loci	CDS	19569886	19569979	.	+	0	gene_id "ENSSTUG00000044214"; transcript_id "mikado.19G413.3"; ID "mikado.19G413.3.CDS8";
19	Mikado_loci	CDS	19572015	19572145	.	+	2	gene_id "ENSSTUG00000044214"; transcript_id "mikado.19G413.3"; ID "mikado.19G413.3.CDS9";
19	Mikado_loci	CDS	19578973	19579080	.	+	0	gene_id "ENSSTUG00000044214"; transcript_id "mikado.19G413.3"; ID "mikado.19G413.3.CDS10";
19	Mikado_loci	CDS	19579230	19579294	.	+	0	gene_id "ENSSTUG00000044214"; transcript_id "mikado.19G413.3"; ID "mikado.19G413.3.CDS11";
19	Mikado_loci	CDS	19579550	19579682	.	+	1	gene_id "ENSSTUG00000044214"; transcript_id "mikado.19G413.3"; ID "mikado.19G413.3.CDS12";
19	Mikado_loci	CDS	19581304	19581435	.	+	0	gene_id "ENSSTUG00000044214"; transcript_id "mikado.19G413.3"; ID "mikado.19G413.3.CDS13";
19	Mikado_loci	CDS	19581512	19581635	.	+	0	gene_id "ENSSTUG00000044214"; transcript_id "mikado.19G413.3"; ID "mikado.19G413.3.CDS14";
19	Mikado_loci	CDS	19582173	19582348	.	+	2	gene_id "ENSSTUG00000044214"; transcript_id "mikado.19G413.3"; ID "mikado.19G413.3.CDS15";
19	Mikado_loci	CDS	19582442	19582603	.	+	0	gene_id "ENSSTUG00000044214"; transcript_id "mikado.19G413.3"; ID "mikado.19G413.3.CDS16";
19	Mikado_loci	CDS	19585605	19585723	.	+	0	gene_id "ENSSTUG00000044214"; transcript_id "mikado.19G413.3"; ID "mikado.19G413.3.CDS17";
19	Mikado_loci	CDS	19585930	19586053	.	+	1	gene_id "ENSSTUG00000044214"; transcript_id "mikado.19G413.3"; ID "mikado.19G413.3.CDS18";
19	Mikado_loci	CDS	19586269	19586463	.	+	0	gene_id "ENSSTUG00000044214"; transcript_id "mikado.19G413.3"; ID "mikado.19G413.3.CDS19";
19	Mikado_loci	five_prime_utr	19558787	19558910	.	+	.	gene_id "ENSSTUG00000044214"; transcript_id "mikado.19G413.3"; ID "mikado.19G413.3.five_prime_UTR1";
19	Mikado_loci	three_prime_utr	19586464	19587911	.	+	.	gene_id "ENSSTUG00000044214"; transcript_id "mikado.19G413.3"; ID "mikado.19G413.3.three_prime_UTR1";
19	Mikado_loci	transcript	19558787	19587911	17	+	.	gene_id "ENSSTUG00000044214"; transcript_id "mikado.19G413.4"; ID "mikado.19G413.4";
19	Mikado_loci	exon	19558787	19558934	.	+	.	gene_id "ENSSTUG00000044214"; transcript_id "mikado.19G413.4"; ID "mikado.19G413.4.exon1";
19	Mikado_loci	exon	19560560	19560669	.	+	.	gene_id "ENSSTUG00000044214"; transcript_id "mikado.19G413.4"; ID "mikado.19G413.4.exon2";
19	Mikado_loci	exon	19561103	19561202	.	+	.	gene_id "ENSSTUG00000044214"; transcript_id "mikado.19G413.4"; ID "mikado.19G413.4.exon3";
19	Mikado_loci	exon	19563432	19563608	.	+	.	gene_id "ENSSTUG00000044214"; transcript_id "mikado.19G413.4"; ID "mikado.19G413.4.exon4";
19	Mikado_loci	exon	19567013	19567154	.	+	.	gene_id "ENSSTUG00000044214"; transcript_id "mikado.19G413.4"; ID "mikado.19G413.4.exon5";
19	Mikado_loci	exon	19567589	19567734	.	+	.	gene_id "ENSSTUG00000044214"; transcript_id "mikado.19G413.4"; ID "mikado.19G413.4.exon6";
19	Mikado_loci	exon	19569886	19569979	.	+	.	gene_id "ENSSTUG00000044214"; transcript_id "mikado.19G413.4"; ID "mikado.19G413.4.exon7";
19	Mikado_loci	exon	19572015	19572145	.	+	.	gene_id "ENSSTUG00000044214"; transcript_id "mikado.19G413.4"; ID "mikado.19G413.4.exon8";
19	Mikado_loci	exon	19578973	19579080	.	+	.	gene_id "ENSSTUG00000044214"; transcript_id "mikado.19G413.4"; ID "mikado.19G413.4.exon9";
19	Mikado_loci	exon	19579230	19579294	.	+	.	gene_id "ENSSTUG00000044214"; transcript_id "mikado.19G413.4"; ID "mikado.19G413.4.exon10";
19	Mikado_loci	exon	19579550	19579682	.	+	.	gene_id "ENSSTUG00000044214"; transcript_id "mikado.19G413.4"; ID "mikado.19G413.4.exon11";
19	Mikado_loci	exon	19581304	19581435	.	+	.	gene_id "ENSSTUG00000044214"; transcript_id "mikado.19G413.4"; ID "mikado.19G413.4.exon12";
19	Mikado_loci	exon	19581512	19581635	.	+	.	gene_id "ENSSTUG00000044214"; transcript_id "mikado.19G413.4"; ID "mikado.19G413.4.exon13";
19	Mikado_loci	exon	19582173	19582348	.	+	.	gene_id "ENSSTUG00000044214"; transcript_id "mikado.19G413.4"; ID "mikado.19G413.4.exon14";
19	Mikado_loci	exon	19582442	19582603	.	+	.	gene_id "ENSSTUG00000044214"; transcript_id "mikado.19G413.4"; ID "mikado.19G413.4.exon15";
19	Mikado_loci	exon	19585605	19585723	.	+	.	gene_id "ENSSTUG00000044214"; transcript_id "mikado.19G413.4"; ID "mikado.19G413.4.exon16";
19	Mikado_loci	exon	19585930	19586053	.	+	.	gene_id "ENSSTUG00000044214"; transcript_id "mikado.19G413.4"; ID "mikado.19G413.4.exon17";
19	Mikado_loci	exon	19586269	19587911	.	+	.	gene_id "ENSSTUG00000044214"; transcript_id "mikado.19G413.4"; ID "mikado.19G413.4.exon18";
19	Mikado_loci	CDS	19558911	19558934	.	+	0	gene_id "ENSSTUG00000044214"; transcript_id "mikado.19G413.4"; ID "mikado.19G413.4.CDS1";
19	Mikado_loci	CDS	19560560	19560669	.	+	0	gene_id "ENSSTUG00000044214"; transcript_id "mikado.19G413.4"; ID "mikado.19G413.4.CDS2";
19	Mikado_loci	CDS	19561103	19561202	.	+	1	gene_id "ENSSTUG00000044214"; transcript_id "mikado.19G413.4"; ID "mikado.19G413.4.CDS3";
19	Mikado_loci	CDS	19563432	19563608	.	+	0	gene_id "ENSSTUG00000044214"; transcript_id "mikado.19G413.4"; ID "mikado.19G413.4.CDS4";
19	Mikado_loci	CDS	19567013	19567154	.	+	0	gene_id "ENSSTUG00000044214"; transcript_id "mikado.19G413.4"; ID "mikado.19G413.4.CDS5";
19	Mikado_loci	CDS	19567589	19567734	.	+	2	gene_id "ENSSTUG00000044214"; transcript_id "mikado.19G413.4"; ID "mikado.19G413.4.CDS6";
19	Mikado_loci	CDS	19569886	19569979	.	+	0	gene_id "ENSSTUG00000044214"; transcript_id "mikado.19G413.4"; ID "mikado.19G413.4.CDS7";
19	Mikado_loci	CDS	19572015	19572145	.	+	2	gene_id "ENSSTUG00000044214"; transcript_id "mikado.19G413.4"; ID "mikado.19G413.4.CDS8";
19	Mikado_loci	CDS	19578973	19579080	.	+	0	gene_id "ENSSTUG00000044214"; transcript_id "mikado.19G413.4"; ID "mikado.19G413.4.CDS9";
19	Mikado_loci	CDS	19579230	19579294	.	+	0	gene_id "ENSSTUG00000044214"; transcript_id "mikado.19G413.4"; ID "mikado.19G413.4.CDS10";
19	Mikado_loci	CDS	19579550	19579682	.	+	1	gene_id "ENSSTUG00000044214"; transcript_id "mikado.19G413.4"; ID "mikado.19G413.4.CDS11";
19	Mikado_loci	CDS	19581304	19581435	.	+	0	gene_id "ENSSTUG00000044214"; transcript_id "mikado.19G413.4"; ID "mikado.19G413.4.CDS12";
19	Mikado_loci	CDS	19581512	19581635	.	+	0	gene_id "ENSSTUG00000044214"; transcript_id "mikado.19G413.4"; ID "mikado.19G413.4.CDS13";
19	Mikado_loci	CDS	19582173	19582348	.	+	2	gene_id "ENSSTUG00000044214"; transcript_id "mikado.19G413.4"; ID "mikado.19G413.4.CDS14";
19	Mikado_loci	CDS	19582442	19582603	.	+	0	gene_id "ENSSTUG00000044214"; transcript_id "mikado.19G413.4"; ID "mikado.19G413.4.CDS15";
19	Mikado_loci	CDS	19585605	19585723	.	+	0	gene_id "ENSSTUG00000044214"; transcript_id "mikado.19G413.4"; ID "mikado.19G413.4.CDS16";
19	Mikado_loci	CDS	19585930	19586053	.	+	1	gene_id "ENSSTUG00000044214"; transcript_id "mikado.19G413.4"; ID "mikado.19G413.4.CDS17";
19	Mikado_loci	CDS	19586269	19586463	.	+	0	gene_id "ENSSTUG00000044214"; transcript_id "mikado.19G413.4"; ID "mikado.19G413.4.CDS18";
19	Mikado_loci	five_prime_utr	19558787	19558910	.	+	.	gene_id "ENSSTUG00000044214"; transcript_id "mikado.19G413.4"; ID "mikado.19G413.4.five_prime_UTR1";
19	Mikado_loci	three_prime_utr	19586464	19587911	.	+	.	gene_id "ENSSTUG00000044214"; transcript_id "mikado.19G413.4"; ID "mikado.19G413.4.three_prime_UTR1";
19	Mikado_loci	transcript	19588640	19663133	14	+	.	gene_id "ENSSTUG00000044359"; transcript_id "mikado.19G414.2"; ID "mikado.19G414.2";
19	Mikado_loci	exon	19588640	19589103	.	+	.	gene_id "ENSSTUG00000044359"; transcript_id "mikado.19G414.2"; ID "mikado.19G414.2.exon1";
19	Mikado_loci	exon	19590031	19590071	.	+	.	gene_id "ENSSTUG00000044359"; transcript_id "mikado.19G414.2"; ID "mikado.19G414.2.exon2";
19	Mikado_loci	exon	19606374	19606539	.	+	.	gene_id "ENSSTUG00000044359"; transcript_id "mikado.19G414.2"; ID "mikado.19G414.2.exon3";
19	Mikado_loci	exon	19630662	19630793	.	+	.	gene_id "ENSSTUG00000044359"; transcript_id "mikado.19G414.2"; ID "mikado.19G414.2.exon4";
19	Mikado_loci	exon	19641026	19641234	.	+	.	gene_id "ENSSTUG00000044359"; transcript_id "mikado.19G414.2"; ID "mikado.19G414.2.exon5";
19	Mikado_loci	exon	19646640	19646832	.	+	.	gene_id "ENSSTUG00000044359"; transcript_id "mikado.19G414.2"; ID "mikado.19G414.2.exon6";
19	Mikado_loci	exon	19658113	19658306	.	+	.	gene_id "ENSSTUG00000044359"; transcript_id "mikado.19G414.2"; ID "mikado.19G414.2.exon7";
19	Mikado_loci	exon	19659570	19659647	.	+	.	gene_id "ENSSTUG00000044359"; transcript_id "mikado.19G414.2"; ID "mikado.19G414.2.exon8";
19	Mikado_loci	exon	19659862	19660057	.	+	.	gene_id "ENSSTUG00000044359"; transcript_id "mikado.19G414.2"; ID "mikado.19G414.2.exon9";
19	Mikado_loci	exon	19660272	19660394	.	+	.	gene_id "ENSSTUG00000044359"; transcript_id "mikado.19G414.2"; ID "mikado.19G414.2.exon10";
19	Mikado_loci	exon	19660843	19661039	.	+	.	gene_id "ENSSTUG00000044359"; transcript_id "mikado.19G414.2"; ID "mikado.19G414.2.exon11";
19	Mikado_loci	exon	19661501	19661622	.	+	.	gene_id "ENSSTUG00000044359"; transcript_id "mikado.19G414.2"; ID "mikado.19G414.2.exon12";
19	Mikado_loci	exon	19662597	19663133	.	+	.	gene_id "ENSSTUG00000044359"; transcript_id "mikado.19G414.2"; ID "mikado.19G414.2.exon13";
19	Mikado_loci	CDS	19590070	19590071	.	+	0	gene_id "ENSSTUG00000044359"; transcript_id "mikado.19G414.2"; ID "mikado.19G414.2.CDS1";
19	Mikado_loci	CDS	19606374	19606539	.	+	1	gene_id "ENSSTUG00000044359"; transcript_id "mikado.19G414.2"; ID "mikado.19G414.2.CDS2";
19	Mikado_loci	CDS	19630662	19630793	.	+	0	gene_id "ENSSTUG00000044359"; transcript_id "mikado.19G414.2"; ID "mikado.19G414.2.CDS3";
19	Mikado_loci	CDS	19641026	19641234	.	+	0	gene_id "ENSSTUG00000044359"; transcript_id "mikado.19G414.2"; ID "mikado.19G414.2.CDS4";
19	Mikado_loci	CDS	19646640	19646832	.	+	1	gene_id "ENSSTUG00000044359"; transcript_id "mikado.19G414.2"; ID "mikado.19G414.2.CDS5";
19	Mikado_loci	CDS	19658113	19658306	.	+	0	gene_id "ENSSTUG00000044359"; transcript_id "mikado.19G414.2"; ID "mikado.19G414.2.CDS6";
19	Mikado_loci	CDS	19659570	19659647	.	+	1	gene_id "ENSSTUG00000044359"; transcript_id "mikado.19G414.2"; ID "mikado.19G414.2.CDS7";
19	Mikado_loci	CDS	19659862	19660057	.	+	1	gene_id "ENSSTUG00000044359"; transcript_id "mikado.19G414.2"; ID "mikado.19G414.2.CDS8";
19	Mikado_loci	CDS	19660272	19660394	.	+	0	gene_id "ENSSTUG00000044359"; transcript_id "mikado.19G414.2"; ID "mikado.19G414.2.CDS9";
19	Mikado_loci	CDS	19660843	19661039	.	+	0	gene_id "ENSSTUG00000044359"; transcript_id "mikado.19G414.2"; ID "mikado.19G414.2.CDS10";
19	Mikado_loci	CDS	19661501	19661622	.	+	1	gene_id "ENSSTUG00000044359"; transcript_id "mikado.19G414.2"; ID "mikado.19G414.2.CDS11";
19	Mikado_loci	CDS	19662597	19662961	.	+	2	gene_id "ENSSTUG00000044359"; transcript_id "mikado.19G414.2"; ID "mikado.19G414.2.CDS12";
19	Mikado_loci	five_prime_utr	19588640	19589103	.	+	.	gene_id "ENSSTUG00000044359"; transcript_id "mikado.19G414.2"; ID "mikado.19G414.2.five_prime_UTR1";
19	Mikado_loci	five_prime_utr	19590031	19590069	.	+	.	gene_id "ENSSTUG00000044359"; transcript_id "mikado.19G414.2"; ID "mikado.19G414.2.five_prime_UTR2";
19	Mikado_loci	three_prime_utr	19662962	19663133	.	+	.	gene_id "ENSSTUG00000044359"; transcript_id "mikado.19G414.2"; ID "mikado.19G414.2.three_prime_UTR1";
19	Mikado_loci	transcript	19851846	19859944	15	-	.	gene_id "ENSSTUG00000046392"; transcript_id "mikado.19G422.3"; ID "mikado.19G422.3";
19	Mikado_loci	exon	19851846	19854062	.	-	.	gene_id "ENSSTUG00000046392"; transcript_id "mikado.19G422.3"; ID "mikado.19G422.3.exon1";
19	Mikado_loci	exon	19855631	19855818	.	-	.	gene_id "ENSSTUG00000046392"; transcript_id "mikado.19G422.3"; ID "mikado.19G422.3.exon2";
19	Mikado_loci	exon	19856326	19856420	.	-	.	gene_id "ENSSTUG00000046392"; transcript_id "mikado.19G422.3"; ID "mikado.19G422.3.exon3";
19	Mikado_loci	exon	19858294	19858387	.	-	.	gene_id "ENSSTUG00000046392"; transcript_id "mikado.19G422.3"; ID "mikado.19G422.3.exon4";
19	Mikado_loci	exon	19859017	19859147	.	-	.	gene_id "ENSSTUG00000046392"; transcript_id "mikado.19G422.3"; ID "mikado.19G422.3.exon5";
19	Mikado_loci	exon	19859822	19859944	.	-	.	gene_id "ENSSTUG00000046392"; transcript_id "mikado.19G422.3"; ID "mikado.19G422.3.exon6";
19	Mikado_loci	CDS	19853863	19854062	.	-	2	gene_id "ENSSTUG00000046392"; transcript_id "mikado.19G422.3"; ID "mikado.19G422.3.CDS1";
19	Mikado_loci	CDS	19855631	19855818	.	-	1	gene_id "ENSSTUG00000046392"; transcript_id "mikado.19G422.3"; ID "mikado.19G422.3.CDS2";
19	Mikado_loci	CDS	19856326	19856420	.	-	0	gene_id "ENSSTUG00000046392"; transcript_id "mikado.19G422.3"; ID "mikado.19G422.3.CDS3";
19	Mikado_loci	CDS	19858294	19858387	.	-	1	gene_id "ENSSTUG00000046392"; transcript_id "mikado.19G422.3"; ID "mikado.19G422.3.CDS4";
19	Mikado_loci	CDS	19859017	19859147	.	-	0	gene_id "ENSSTUG00000046392"; transcript_id "mikado.19G422.3"; ID "mikado.19G422.3.CDS5";
19	Mikado_loci	CDS	19859822	19859851	.	-	0	gene_id "ENSSTUG00000046392"; transcript_id "mikado.19G422.3"; ID "mikado.19G422.3.CDS6";
19	Mikado_loci	five_prime_utr	19859852	19859944	.	-	.	gene_id "ENSSTUG00000046392"; transcript_id "mikado.19G422.3"; ID "mikado.19G422.3.five_prime_UTR1";
19	Mikado_loci	three_prime_utr	19851846	19853862	.	-	.	gene_id "ENSSTUG00000046392"; transcript_id "mikado.19G422.3"; ID "mikado.19G422.3.three_prime_UTR1";
19	Mikado_loci	transcript	20072231	20077490	18	+	.	gene_id "ENSSTUG00000046722"; transcript_id "mikado.19G432.2"; ID "mikado.19G432.2";
19	Mikado_loci	exon	20072231	20073072	.	+	.	gene_id "ENSSTUG00000046722"; transcript_id "mikado.19G432.2"; ID "mikado.19G432.2.exon1";
19	Mikado_loci	exon	20073929	20074143	.	+	.	gene_id "ENSSTUG00000046722"; transcript_id "mikado.19G432.2"; ID "mikado.19G432.2.exon2";
19	Mikado_loci	exon	20074387	20074920	.	+	.	gene_id "ENSSTUG00000046722"; transcript_id "mikado.19G432.2"; ID "mikado.19G432.2.exon3";
19	Mikado_loci	exon	20075040	20075093	.	+	.	gene_id "ENSSTUG00000046722"; transcript_id "mikado.19G432.2"; ID "mikado.19G432.2.exon4";
19	Mikado_loci	exon	20076389	20077490	.	+	.	gene_id "ENSSTUG00000046722"; transcript_id "mikado.19G432.2"; ID "mikado.19G432.2.exon5";
19	Mikado_loci	CDS	20074017	20074143	.	+	0	gene_id "ENSSTUG00000046722"; transcript_id "mikado.19G432.2"; ID "mikado.19G432.2.CDS1";
19	Mikado_loci	CDS	20074387	20074920	.	+	2	gene_id "ENSSTUG00000046722"; transcript_id "mikado.19G432.2"; ID "mikado.19G432.2.CDS2";
19	Mikado_loci	CDS	20075040	20075093	.	+	2	gene_id "ENSSTUG00000046722"; transcript_id "mikado.19G432.2"; ID "mikado.19G432.2.CDS3";
19	Mikado_loci	CDS	20076389	20076825	.	+	2	gene_id "ENSSTUG00000046722"; transcript_id "mikado.19G432.2"; ID "mikado.19G432.2.CDS4";
19	Mikado_loci	five_prime_utr	20072231	20073072	.	+	.	gene_id "ENSSTUG00000046722"; transcript_id "mikado.19G432.2"; ID "mikado.19G432.2.five_prime_UTR1";
19	Mikado_loci	five_prime_utr	20073929	20074016	.	+	.	gene_id "ENSSTUG00000046722"; transcript_id "mikado.19G432.2"; ID "mikado.19G432.2.five_prime_UTR2";
19	Mikado_loci	three_prime_utr	20076826	20077490	.	+	.	gene_id "ENSSTUG00000046722"; transcript_id "mikado.19G432.2"; ID "mikado.19G432.2.three_prime_UTR1";
19	Mikado_loci	transcript	20072231	20077490	18	+	.	gene_id "ENSSTUG00000046722"; transcript_id "mikado.19G432.3"; ID "mikado.19G432.3";
19	Mikado_loci	exon	20072231	20073072	.	+	.	gene_id "ENSSTUG00000046722"; transcript_id "mikado.19G432.3"; ID "mikado.19G432.3.exon1";
19	Mikado_loci	exon	20073932	20074143	.	+	.	gene_id "ENSSTUG00000046722"; transcript_id "mikado.19G432.3"; ID "mikado.19G432.3.exon2";
19	Mikado_loci	exon	20074387	20074920	.	+	.	gene_id "ENSSTUG00000046722"; transcript_id "mikado.19G432.3"; ID "mikado.19G432.3.exon3";
19	Mikado_loci	exon	20075040	20075093	.	+	.	gene_id "ENSSTUG00000046722"; transcript_id "mikado.19G432.3"; ID "mikado.19G432.3.exon4";
19	Mikado_loci	exon	20076389	20077490	.	+	.	gene_id "ENSSTUG00000046722"; transcript_id "mikado.19G432.3"; ID "mikado.19G432.3.exon5";
19	Mikado_loci	CDS	20074017	20074143	.	+	0	gene_id "ENSSTUG00000046722"; transcript_id "mikado.19G432.3"; ID "mikado.19G432.3.CDS1";
19	Mikado_loci	CDS	20074387	20074920	.	+	2	gene_id "ENSSTUG00000046722"; transcript_id "mikado.19G432.3"; ID "mikado.19G432.3.CDS2";
19	Mikado_loci	CDS	20075040	20075093	.	+	2	gene_id "ENSSTUG00000046722"; transcript_id "mikado.19G432.3"; ID "mikado.19G432.3.CDS3";
19	Mikado_loci	CDS	20076389	20076825	.	+	2	gene_id "ENSSTUG00000046722"; transcript_id "mikado.19G432.3"; ID "mikado.19G432.3.CDS4";
19	Mikado_loci	five_prime_utr	20072231	20073072	.	+	.	gene_id "ENSSTUG00000046722"; transcript_id "mikado.19G432.3"; ID "mikado.19G432.3.five_prime_UTR1";
19	Mikado_loci	five_prime_utr	20073932	20074016	.	+	.	gene_id "ENSSTUG00000046722"; transcript_id "mikado.19G432.3"; ID "mikado.19G432.3.five_prime_UTR2";
19	Mikado_loci	three_prime_utr	20076826	20077490	.	+	.	gene_id "ENSSTUG00000046722"; transcript_id "mikado.19G432.3"; ID "mikado.19G432.3.three_prime_UTR1";
19	Mikado_loci	transcript	20072231	20077490	18	+	.	gene_id "ENSSTUG00000046722"; transcript_id "mikado.19G432.4"; ID "mikado.19G432.4";
19	Mikado_loci	exon	20072231	20073072	.	+	.	gene_id "ENSSTUG00000046722"; transcript_id "mikado.19G432.4"; ID "mikado.19G432.4.exon1";
19	Mikado_loci	exon	20073554	20073625	.	+	.	gene_id "ENSSTUG00000046722"; transcript_id "mikado.19G432.4"; ID "mikado.19G432.4.exon2";
19	Mikado_loci	exon	20073929	20074143	.	+	.	gene_id "ENSSTUG00000046722"; transcript_id "mikado.19G432.4"; ID "mikado.19G432.4.exon3";
19	Mikado_loci	exon	20074387	20074920	.	+	.	gene_id "ENSSTUG00000046722"; transcript_id "mikado.19G432.4"; ID "mikado.19G432.4.exon4";
19	Mikado_loci	exon	20075040	20075093	.	+	.	gene_id "ENSSTUG00000046722"; transcript_id "mikado.19G432.4"; ID "mikado.19G432.4.exon5";
19	Mikado_loci	exon	20076389	20077490	.	+	.	gene_id "ENSSTUG00000046722"; transcript_id "mikado.19G432.4"; ID "mikado.19G432.4.exon6";
19	Mikado_loci	CDS	20074017	20074143	.	+	0	gene_id "ENSSTUG00000046722"; transcript_id "mikado.19G432.4"; ID "mikado.19G432.4.CDS1";
19	Mikado_loci	CDS	20074387	20074920	.	+	2	gene_id "ENSSTUG00000046722"; transcript_id "mikado.19G432.4"; ID "mikado.19G432.4.CDS2";
19	Mikado_loci	CDS	20075040	20075093	.	+	2	gene_id "ENSSTUG00000046722"; transcript_id "mikado.19G432.4"; ID "mikado.19G432.4.CDS3";
19	Mikado_loci	CDS	20076389	20076825	.	+	2	gene_id "ENSSTUG00000046722"; transcript_id "mikado.19G432.4"; ID "mikado.19G432.4.CDS4";
19	Mikado_loci	five_prime_utr	20072231	20073072	.	+	.	gene_id "ENSSTUG00000046722"; transcript_id "mikado.19G432.4"; ID "mikado.19G432.4.five_prime_UTR1";
19	Mikado_loci	five_prime_utr	20073554	20073625	.	+	.	gene_id "ENSSTUG00000046722"; transcript_id "mikado.19G432.4"; ID "mikado.19G432.4.five_prime_UTR2";
19	Mikado_loci	five_prime_utr	20073929	20074016	.	+	.	gene_id "ENSSTUG00000046722"; transcript_id "mikado.19G432.4"; ID "mikado.19G432.4.five_prime_UTR3";
19	Mikado_loci	three_prime_utr	20076826	20077490	.	+	.	gene_id "ENSSTUG00000046722"; transcript_id "mikado.19G432.4"; ID "mikado.19G432.4.three_prime_UTR1";
19	Mikado_loci	transcript	20072231	20077490	14	+	.	gene_id "ENSSTUG00000046722"; transcript_id "mikado.19G432.5"; ID "mikado.19G432.5";
19	Mikado_loci	exon	20072231	20073625	.	+	.	gene_id "ENSSTUG00000046722"; transcript_id "mikado.19G432.5"; ID "mikado.19G432.5.exon1";
19	Mikado_loci	exon	20073929	20074143	.	+	.	gene_id "ENSSTUG00000046722"; transcript_id "mikado.19G432.5"; ID "mikado.19G432.5.exon2";
19	Mikado_loci	exon	20074387	20074920	.	+	.	gene_id "ENSSTUG00000046722"; transcript_id "mikado.19G432.5"; ID "mikado.19G432.5.exon3";
19	Mikado_loci	exon	20075040	20075093	.	+	.	gene_id "ENSSTUG00000046722"; transcript_id "mikado.19G432.5"; ID "mikado.19G432.5.exon4";
19	Mikado_loci	exon	20076389	20077490	.	+	.	gene_id "ENSSTUG00000046722"; transcript_id "mikado.19G432.5"; ID "mikado.19G432.5.exon5";
19	Mikado_loci	CDS	20074017	20074143	.	+	0	gene_id "ENSSTUG00000046722"; transcript_id "mikado.19G432.5"; ID "mikado.19G432.5.CDS1";
19	Mikado_loci	CDS	20074387	20074920	.	+	2	gene_id "ENSSTUG00000046722"; transcript_id "mikado.19G432.5"; ID "mikado.19G432.5.CDS2";
19	Mikado_loci	CDS	20075040	20075093	.	+	2	gene_id "ENSSTUG00000046722"; transcript_id "mikado.19G432.5"; ID "mikado.19G432.5.CDS3";
19	Mikado_loci	CDS	20076389	20076825	.	+	2	gene_id "ENSSTUG00000046722"; transcript_id "mikado.19G432.5"; ID "mikado.19G432.5.CDS4";
19	Mikado_loci	five_prime_utr	20072231	20073625	.	+	.	gene_id "ENSSTUG00000046722"; transcript_id "mikado.19G432.5"; ID "mikado.19G432.5.five_prime_UTR1";
19	Mikado_loci	five_prime_utr	20073929	20074016	.	+	.	gene_id "ENSSTUG00000046722"; transcript_id "mikado.19G432.5"; ID "mikado.19G432.5.five_prime_UTR2";
19	Mikado_loci	three_prime_utr	20076826	20077490	.	+	.	gene_id "ENSSTUG00000046722"; transcript_id "mikado.19G432.5"; ID "mikado.19G432.5.three_prime_UTR1";
19	Mikado_loci	transcript	20394444	20410937	17	+	.	gene_id "ENSSTUG00000002265"; transcript_id "mikado.19G440.3"; ID "mikado.19G440.3";
19	Mikado_loci	exon	20394444	20394671	.	+	.	gene_id "ENSSTUG00000002265"; transcript_id "mikado.19G440.3"; ID "mikado.19G440.3.exon1";
19	Mikado_loci	exon	20394777	20394864	.	+	.	gene_id "ENSSTUG00000002265"; transcript_id "mikado.19G440.3"; ID "mikado.19G440.3.exon2";
19	Mikado_loci	exon	20397945	20398173	.	+	.	gene_id "ENSSTUG00000002265"; transcript_id "mikado.19G440.3"; ID "mikado.19G440.3.exon3";
19	Mikado_loci	exon	20398346	20398528	.	+	.	gene_id "ENSSTUG00000002265"; transcript_id "mikado.19G440.3"; ID "mikado.19G440.3.exon4";
19	Mikado_loci	exon	20398716	20398784	.	+	.	gene_id "ENSSTUG00000002265"; transcript_id "mikado.19G440.3"; ID "mikado.19G440.3.exon5";
19	Mikado_loci	exon	20398976	20399017	.	+	.	gene_id "ENSSTUG00000002265"; transcript_id "mikado.19G440.3"; ID "mikado.19G440.3.exon6";
19	Mikado_loci	exon	20402076	20402273	.	+	.	gene_id "ENSSTUG00000002265"; transcript_id "mikado.19G440.3"; ID "mikado.19G440.3.exon7";
19	Mikado_loci	exon	20409751	20409849	.	+	.	gene_id "ENSSTUG00000002265"; transcript_id "mikado.19G440.3"; ID "mikado.19G440.3.exon8";
19	Mikado_loci	exon	20410253	20410937	.	+	.	gene_id "ENSSTUG00000002265"; transcript_id "mikado.19G440.3"; ID "mikado.19G440.3.exon9";
19	Mikado_loci	CDS	20397953	20398173	.	+	0	gene_id "ENSSTUG00000002265"; transcript_id "mikado.19G440.3"; ID "mikado.19G440.3.CDS1";
19	Mikado_loci	CDS	20398346	20398528	.	+	1	gene_id "ENSSTUG00000002265"; transcript_id "mikado.19G440.3"; ID "mikado.19G440.3.CDS2";
19	Mikado_loci	CDS	20398716	20398784	.	+	1	gene_id "ENSSTUG00000002265"; transcript_id "mikado.19G440.3"; ID "mikado.19G440.3.CDS3";
19	Mikado_loci	CDS	20398976	20399017	.	+	1	gene_id "ENSSTUG00000002265"; transcript_id "mikado.19G440.3"; ID "mikado.19G440.3.CDS4";
19	Mikado_loci	CDS	20402076	20402273	.	+	1	gene_id "ENSSTUG00000002265"; transcript_id "mikado.19G440.3"; ID "mikado.19G440.3.CDS5";
19	Mikado_loci	CDS	20409751	20409849	.	+	1	gene_id "ENSSTUG00000002265"; transcript_id "mikado.19G440.3"; ID "mikado.19G440.3.CDS6";
19	Mikado_loci	CDS	20410253	20410304	.	+	1	gene_id "ENSSTUG00000002265"; transcript_id "mikado.19G440.3"; ID "mikado.19G440.3.CDS7";
19	Mikado_loci	five_prime_utr	20394444	20394671	.	+	.	gene_id "ENSSTUG00000002265"; transcript_id "mikado.19G440.3"; ID "mikado.19G440.3.five_prime_UTR1";
19	Mikado_loci	five_prime_utr	20394777	20394864	.	+	.	gene_id "ENSSTUG00000002265"; transcript_id "mikado.19G440.3"; ID "mikado.19G440.3.five_prime_UTR2";
19	Mikado_loci	five_prime_utr	20397945	20397952	.	+	.	gene_id "ENSSTUG00000002265"; transcript_id "mikado.19G440.3"; ID "mikado.19G440.3.five_prime_UTR3";
19	Mikado_loci	three_prime_utr	20410305	20410937	.	+	.	gene_id "ENSSTUG00000002265"; transcript_id "mikado.19G440.3"; ID "mikado.19G440.3.three_prime_UTR1";
19	Mikado_loci	transcript	20394444	20410937	17	+	.	gene_id "ENSSTUG00000002265"; transcript_id "mikado.19G440.4"; ID "mikado.19G440.4";
19	Mikado_loci	exon	20394444	20394671	.	+	.	gene_id "ENSSTUG00000002265"; transcript_id "mikado.19G440.4"; ID "mikado.19G440.4.exon1";
19	Mikado_loci	exon	20394777	20394864	.	+	.	gene_id "ENSSTUG00000002265"; transcript_id "mikado.19G440.4"; ID "mikado.19G440.4.exon2";
19	Mikado_loci	exon	20397945	20398173	.	+	.	gene_id "ENSSTUG00000002265"; transcript_id "mikado.19G440.4"; ID "mikado.19G440.4.exon3";
19	Mikado_loci	exon	20398346	20398528	.	+	.	gene_id "ENSSTUG00000002265"; transcript_id "mikado.19G440.4"; ID "mikado.19G440.4.exon4";
19	Mikado_loci	exon	20398716	20398784	.	+	.	gene_id "ENSSTUG00000002265"; transcript_id "mikado.19G440.4"; ID "mikado.19G440.4.exon5";
19	Mikado_loci	exon	20398979	20399017	.	+	.	gene_id "ENSSTUG00000002265"; transcript_id "mikado.19G440.4"; ID "mikado.19G440.4.exon6";
19	Mikado_loci	exon	20402073	20402273	.	+	.	gene_id "ENSSTUG00000002265"; transcript_id "mikado.19G440.4"; ID "mikado.19G440.4.exon7";
19	Mikado_loci	exon	20409751	20409849	.	+	.	gene_id "ENSSTUG00000002265"; transcript_id "mikado.19G440.4"; ID "mikado.19G440.4.exon8";
19	Mikado_loci	exon	20410253	20410937	.	+	.	gene_id "ENSSTUG00000002265"; transcript_id "mikado.19G440.4"; ID "mikado.19G440.4.exon9";
19	Mikado_loci	CDS	20397953	20398173	.	+	0	gene_id "ENSSTUG00000002265"; transcript_id "mikado.19G440.4"; ID "mikado.19G440.4.CDS1";
19	Mikado_loci	CDS	20398346	20398528	.	+	1	gene_id "ENSSTUG00000002265"; transcript_id "mikado.19G440.4"; ID "mikado.19G440.4.CDS2";
19	Mikado_loci	CDS	20398716	20398784	.	+	1	gene_id "ENSSTUG00000002265"; transcript_id "mikado.19G440.4"; ID "mikado.19G440.4.CDS3";
19	Mikado_loci	CDS	20398979	20399017	.	+	1	gene_id "ENSSTUG00000002265"; transcript_id "mikado.19G440.4"; ID "mikado.19G440.4.CDS4";
19	Mikado_loci	CDS	20402073	20402273	.	+	1	gene_id "ENSSTUG00000002265"; transcript_id "mikado.19G440.4"; ID "mikado.19G440.4.CDS5";
19	Mikado_loci	CDS	20409751	20409849	.	+	1	gene_id "ENSSTUG00000002265"; transcript_id "mikado.19G440.4"; ID "mikado.19G440.4.CDS6";
19	Mikado_loci	CDS	20410253	20410304	.	+	1	gene_id "ENSSTUG00000002265"; transcript_id "mikado.19G440.4"; ID "mikado.19G440.4.CDS7";
19	Mikado_loci	five_prime_utr	20394444	20394671	.	+	.	gene_id "ENSSTUG00000002265"; transcript_id "mikado.19G440.4"; ID "mikado.19G440.4.five_prime_UTR1";
19	Mikado_loci	five_prime_utr	20394777	20394864	.	+	.	gene_id "ENSSTUG00000002265"; transcript_id "mikado.19G440.4"; ID "mikado.19G440.4.five_prime_UTR2";
19	Mikado_loci	five_prime_utr	20397945	20397952	.	+	.	gene_id "ENSSTUG00000002265"; transcript_id "mikado.19G440.4"; ID "mikado.19G440.4.five_prime_UTR3";
19	Mikado_loci	three_prime_utr	20410305	20410937	.	+	.	gene_id "ENSSTUG00000002265"; transcript_id "mikado.19G440.4"; ID "mikado.19G440.4.three_prime_UTR1";
19	Mikado_loci	transcript	20394444	20410937	17	+	.	gene_id "ENSSTUG00000002265"; transcript_id "mikado.19G440.5"; ID "mikado.19G440.5";
19	Mikado_loci	exon	20394444	20394671	.	+	.	gene_id "ENSSTUG00000002265"; transcript_id "mikado.19G440.5"; ID "mikado.19G440.5.exon1";
19	Mikado_loci	exon	20394777	20394864	.	+	.	gene_id "ENSSTUG00000002265"; transcript_id "mikado.19G440.5"; ID "mikado.19G440.5.exon2";
19	Mikado_loci	exon	20397945	20398173	.	+	.	gene_id "ENSSTUG00000002265"; transcript_id "mikado.19G440.5"; ID "mikado.19G440.5.exon3";
19	Mikado_loci	exon	20398346	20398528	.	+	.	gene_id "ENSSTUG00000002265"; transcript_id "mikado.19G440.5"; ID "mikado.19G440.5.exon4";
19	Mikado_loci	exon	20398716	20398784	.	+	.	gene_id "ENSSTUG00000002265"; transcript_id "mikado.19G440.5"; ID "mikado.19G440.5.exon5";
19	Mikado_loci	exon	20398979	20399017	.	+	.	gene_id "ENSSTUG00000002265"; transcript_id "mikado.19G440.5"; ID "mikado.19G440.5.exon6";
19	Mikado_loci	exon	20402076	20402273	.	+	.	gene_id "ENSSTUG00000002265"; transcript_id "mikado.19G440.5"; ID "mikado.19G440.5.exon7";
19	Mikado_loci	exon	20409751	20409849	.	+	.	gene_id "ENSSTUG00000002265"; transcript_id "mikado.19G440.5"; ID "mikado.19G440.5.exon8";
19	Mikado_loci	exon	20410253	20410937	.	+	.	gene_id "ENSSTUG00000002265"; transcript_id "mikado.19G440.5"; ID "mikado.19G440.5.exon9";
19	Mikado_loci	CDS	20397953	20398173	.	+	0	gene_id "ENSSTUG00000002265"; transcript_id "mikado.19G440.5"; ID "mikado.19G440.5.CDS1";
19	Mikado_loci	CDS	20398346	20398528	.	+	1	gene_id "ENSSTUG00000002265"; transcript_id "mikado.19G440.5"; ID "mikado.19G440.5.CDS2";
19	Mikado_loci	CDS	20398716	20398784	.	+	1	gene_id "ENSSTUG00000002265"; transcript_id "mikado.19G440.5"; ID "mikado.19G440.5.CDS3";
19	Mikado_loci	CDS	20398979	20399017	.	+	1	gene_id "ENSSTUG00000002265"; transcript_id "mikado.19G440.5"; ID "mikado.19G440.5.CDS4";
19	Mikado_loci	CDS	20402076	20402273	.	+	1	gene_id "ENSSTUG00000002265"; transcript_id "mikado.19G440.5"; ID "mikado.19G440.5.CDS5";
19	Mikado_loci	CDS	20409751	20409849	.	+	1	gene_id "ENSSTUG00000002265"; transcript_id "mikado.19G440.5"; ID "mikado.19G440.5.CDS6";
19	Mikado_loci	CDS	20410253	20410304	.	+	1	gene_id "ENSSTUG00000002265"; transcript_id "mikado.19G440.5"; ID "mikado.19G440.5.CDS7";
19	Mikado_loci	five_prime_utr	20394444	20394671	.	+	.	gene_id "ENSSTUG00000002265"; transcript_id "mikado.19G440.5"; ID "mikado.19G440.5.five_prime_UTR1";
19	Mikado_loci	five_prime_utr	20394777	20394864	.	+	.	gene_id "ENSSTUG00000002265"; transcript_id "mikado.19G440.5"; ID "mikado.19G440.5.five_prime_UTR2";
19	Mikado_loci	five_prime_utr	20397945	20397952	.	+	.	gene_id "ENSSTUG00000002265"; transcript_id "mikado.19G440.5"; ID "mikado.19G440.5.five_prime_UTR3";
19	Mikado_loci	three_prime_utr	20410305	20410937	.	+	.	gene_id "ENSSTUG00000002265"; transcript_id "mikado.19G440.5"; ID "mikado.19G440.5.three_prime_UTR1";
19	Mikado_loci	transcript	20394444	20410937	13	+	.	gene_id "ENSSTUG00000002265"; transcript_id "mikado.19G440.6"; ID "mikado.19G440.6";
19	Mikado_loci	exon	20394444	20394671	.	+	.	gene_id "ENSSTUG00000002265"; transcript_id "mikado.19G440.6"; ID "mikado.19G440.6.exon1";
19	Mikado_loci	exon	20394777	20394864	.	+	.	gene_id "ENSSTUG00000002265"; transcript_id "mikado.19G440.6"; ID "mikado.19G440.6.exon2";
19	Mikado_loci	exon	20397945	20398173	.	+	.	gene_id "ENSSTUG00000002265"; transcript_id "mikado.19G440.6"; ID "mikado.19G440.6.exon3";
19	Mikado_loci	exon	20398346	20398528	.	+	.	gene_id "ENSSTUG00000002265"; transcript_id "mikado.19G440.6"; ID "mikado.19G440.6.exon4";
19	Mikado_loci	exon	20398716	20398784	.	+	.	gene_id "ENSSTUG00000002265"; transcript_id "mikado.19G440.6"; ID "mikado.19G440.6.exon5";
19	Mikado_loci	exon	20402076	20402273	.	+	.	gene_id "ENSSTUG00000002265"; transcript_id "mikado.19G440.6"; ID "mikado.19G440.6.exon6";
19	Mikado_loci	exon	20409751	20409849	.	+	.	gene_id "ENSSTUG00000002265"; transcript_id "mikado.19G440.6"; ID "mikado.19G440.6.exon7";
19	Mikado_loci	exon	20410253	20410937	.	+	.	gene_id "ENSSTUG00000002265"; transcript_id "mikado.19G440.6"; ID "mikado.19G440.6.exon8";
19	Mikado_loci	CDS	20397953	20398173	.	+	0	gene_id "ENSSTUG00000002265"; transcript_id "mikado.19G440.6"; ID "mikado.19G440.6.CDS1";
19	Mikado_loci	CDS	20398346	20398528	.	+	1	gene_id "ENSSTUG00000002265"; transcript_id "mikado.19G440.6"; ID "mikado.19G440.6.CDS2";
19	Mikado_loci	CDS	20398716	20398784	.	+	1	gene_id "ENSSTUG00000002265"; transcript_id "mikado.19G440.6"; ID "mikado.19G440.6.CDS3";
19	Mikado_loci	CDS	20402076	20402273	.	+	1	gene_id "ENSSTUG00000002265"; transcript_id "mikado.19G440.6"; ID "mikado.19G440.6.CDS4";
19	Mikado_loci	CDS	20409751	20409849	.	+	1	gene_id "ENSSTUG00000002265"; transcript_id "mikado.19G440.6"; ID "mikado.19G440.6.CDS5";
19	Mikado_loci	CDS	20410253	20410304	.	+	1	gene_id "ENSSTUG00000002265"; transcript_id "mikado.19G440.6"; ID "mikado.19G440.6.CDS6";
19	Mikado_loci	five_prime_utr	20394444	20394671	.	+	.	gene_id "ENSSTUG00000002265"; transcript_id "mikado.19G440.6"; ID "mikado.19G440.6.five_prime_UTR1";
19	Mikado_loci	five_prime_utr	20394777	20394864	.	+	.	gene_id "ENSSTUG00000002265"; transcript_id "mikado.19G440.6"; ID "mikado.19G440.6.five_prime_UTR2";
19	Mikado_loci	five_prime_utr	20397945	20397952	.	+	.	gene_id "ENSSTUG00000002265"; transcript_id "mikado.19G440.6"; ID "mikado.19G440.6.five_prime_UTR3";
19	Mikado_loci	three_prime_utr	20410305	20410937	.	+	.	gene_id "ENSSTUG00000002265"; transcript_id "mikado.19G440.6"; ID "mikado.19G440.6.three_prime_UTR1";
19	Mikado_loci	transcript	20394444	20410937	12	+	.	gene_id "ENSSTUG00000002265"; transcript_id "mikado.19G440.7"; ID "mikado.19G440.7";
19	Mikado_loci	exon	20394444	20394671	.	+	.	gene_id "ENSSTUG00000002265"; transcript_id "mikado.19G440.7"; ID "mikado.19G440.7.exon1";
19	Mikado_loci	exon	20397945	20398173	.	+	.	gene_id "ENSSTUG00000002265"; transcript_id "mikado.19G440.7"; ID "mikado.19G440.7.exon2";
19	Mikado_loci	exon	20398346	20398528	.	+	.	gene_id "ENSSTUG00000002265"; transcript_id "mikado.19G440.7"; ID "mikado.19G440.7.exon3";
19	Mikado_loci	exon	20398716	20398784	.	+	.	gene_id "ENSSTUG00000002265"; transcript_id "mikado.19G440.7"; ID "mikado.19G440.7.exon4";
19	Mikado_loci	exon	20402073	20402273	.	+	.	gene_id "ENSSTUG00000002265"; transcript_id "mikado.19G440.7"; ID "mikado.19G440.7.exon5";
19	Mikado_loci	exon	20409751	20409849	.	+	.	gene_id "ENSSTUG00000002265"; transcript_id "mikado.19G440.7"; ID "mikado.19G440.7.exon6";
19	Mikado_loci	exon	20410253	20410937	.	+	.	gene_id "ENSSTUG00000002265"; transcript_id "mikado.19G440.7"; ID "mikado.19G440.7.exon7";
19	Mikado_loci	CDS	20397953	20398173	.	+	0	gene_id "ENSSTUG00000002265"; transcript_id "mikado.19G440.7"; ID "mikado.19G440.7.CDS1";
19	Mikado_loci	CDS	20398346	20398528	.	+	1	gene_id "ENSSTUG00000002265"; transcript_id "mikado.19G440.7"; ID "mikado.19G440.7.CDS2";
19	Mikado_loci	CDS	20398716	20398784	.	+	1	gene_id "ENSSTUG00000002265"; transcript_id "mikado.19G440.7"; ID "mikado.19G440.7.CDS3";
19	Mikado_loci	CDS	20402073	20402273	.	+	1	gene_id "ENSSTUG00000002265"; transcript_id "mikado.19G440.7"; ID "mikado.19G440.7.CDS4";
19	Mikado_loci	CDS	20409751	20409849	.	+	1	gene_id "ENSSTUG00000002265"; transcript_id "mikado.19G440.7"; ID "mikado.19G440.7.CDS5";
19	Mikado_loci	CDS	20410253	20410304	.	+	1	gene_id "ENSSTUG00000002265"; transcript_id "mikado.19G440.7"; ID "mikado.19G440.7.CDS6";
19	Mikado_loci	five_prime_utr	20394444	20394671	.	+	.	gene_id "ENSSTUG00000002265"; transcript_id "mikado.19G440.7"; ID "mikado.19G440.7.five_prime_UTR1";
19	Mikado_loci	five_prime_utr	20397945	20397952	.	+	.	gene_id "ENSSTUG00000002265"; transcript_id "mikado.19G440.7"; ID "mikado.19G440.7.five_prime_UTR2";
19	Mikado_loci	three_prime_utr	20410305	20410937	.	+	.	gene_id "ENSSTUG00000002265"; transcript_id "mikado.19G440.7"; ID "mikado.19G440.7.three_prime_UTR1";
19	Mikado_loci	transcript	20394444	20410937	12	+	.	gene_id "ENSSTUG00000002265"; transcript_id "mikado.19G440.8"; ID "mikado.19G440.8";
19	Mikado_loci	exon	20394444	20394671	.	+	.	gene_id "ENSSTUG00000002265"; transcript_id "mikado.19G440.8"; ID "mikado.19G440.8.exon1";
19	Mikado_loci	exon	20397945	20398173	.	+	.	gene_id "ENSSTUG00000002265"; transcript_id "mikado.19G440.8"; ID "mikado.19G440.8.exon2";
19	Mikado_loci	exon	20398346	20398528	.	+	.	gene_id "ENSSTUG00000002265"; transcript_id "mikado.19G440.8"; ID "mikado.19G440.8.exon3";
19	Mikado_loci	exon	20398716	20398784	.	+	.	gene_id "ENSSTUG00000002265"; transcript_id "mikado.19G440.8"; ID "mikado.19G440.8.exon4";
19	Mikado_loci	exon	20402076	20402273	.	+	.	gene_id "ENSSTUG00000002265"; transcript_id "mikado.19G440.8"; ID "mikado.19G440.8.exon5";
19	Mikado_loci	exon	20409751	20409849	.	+	.	gene_id "ENSSTUG00000002265"; transcript_id "mikado.19G440.8"; ID "mikado.19G440.8.exon6";
19	Mikado_loci	exon	20410253	20410937	.	+	.	gene_id "ENSSTUG00000002265"; transcript_id "mikado.19G440.8"; ID "mikado.19G440.8.exon7";
19	Mikado_loci	CDS	20397953	20398173	.	+	0	gene_id "ENSSTUG00000002265"; transcript_id "mikado.19G440.8"; ID "mikado.19G440.8.CDS1";
19	Mikado_loci	CDS	20398346	20398528	.	+	1	gene_id "ENSSTUG00000002265"; transcript_id "mikado.19G440.8"; ID "mikado.19G440.8.CDS2";
19	Mikado_loci	CDS	20398716	20398784	.	+	1	gene_id "ENSSTUG00000002265"; transcript_id "mikado.19G440.8"; ID "mikado.19G440.8.CDS3";
19	Mikado_loci	CDS	20402076	20402273	.	+	1	gene_id "ENSSTUG00000002265"; transcript_id "mikado.19G440.8"; ID "mikado.19G440.8.CDS4";
19	Mikado_loci	CDS	20409751	20409849	.	+	1	gene_id "ENSSTUG00000002265"; transcript_id "mikado.19G440.8"; ID "mikado.19G440.8.CDS5";
19	Mikado_loci	CDS	20410253	20410304	.	+	1	gene_id "ENSSTUG00000002265"; transcript_id "mikado.19G440.8"; ID "mikado.19G440.8.CDS6";
19	Mikado_loci	five_prime_utr	20394444	20394671	.	+	.	gene_id "ENSSTUG00000002265"; transcript_id "mikado.19G440.8"; ID "mikado.19G440.8.five_prime_UTR1";
19	Mikado_loci	five_prime_utr	20397945	20397952	.	+	.	gene_id "ENSSTUG00000002265"; transcript_id "mikado.19G440.8"; ID "mikado.19G440.8.five_prime_UTR2";
19	Mikado_loci	three_prime_utr	20410305	20410937	.	+	.	gene_id "ENSSTUG00000002265"; transcript_id "mikado.19G440.8"; ID "mikado.19G440.8.three_prime_UTR1";
19	Mikado_loci	transcript	20396617	20410937	18	+	.	gene_id "ENSSTUG00000002265"; transcript_id "mikado.19G440.9"; ID "mikado.19G440.9";
19	Mikado_loci	exon	20396617	20397265	.	+	.	gene_id "ENSSTUG00000002265"; transcript_id "mikado.19G440.9"; ID "mikado.19G440.9.exon1";
19	Mikado_loci	exon	20397945	20398173	.	+	.	gene_id "ENSSTUG00000002265"; transcript_id "mikado.19G440.9"; ID "mikado.19G440.9.exon2";
19	Mikado_loci	exon	20398346	20398528	.	+	.	gene_id "ENSSTUG00000002265"; transcript_id "mikado.19G440.9"; ID "mikado.19G440.9.exon3";
19	Mikado_loci	exon	20398716	20398784	.	+	.	gene_id "ENSSTUG00000002265"; transcript_id "mikado.19G440.9"; ID "mikado.19G440.9.exon4";
19	Mikado_loci	exon	20398976	20399017	.	+	.	gene_id "ENSSTUG00000002265"; transcript_id "mikado.19G440.9"; ID "mikado.19G440.9.exon5";
19	Mikado_loci	exon	20402073	20402273	.	+	.	gene_id "ENSSTUG00000002265"; transcript_id "mikado.19G440.9"; ID "mikado.19G440.9.exon6";
19	Mikado_loci	exon	20409751	20409849	.	+	.	gene_id "ENSSTUG00000002265"; transcript_id "mikado.19G440.9"; ID "mikado.19G440.9.exon7";
19	Mikado_loci	exon	20410253	20410937	.	+	.	gene_id "ENSSTUG00000002265"; transcript_id "mikado.19G440.9"; ID "mikado.19G440.9.exon8";
19	Mikado_loci	CDS	20397223	20397265	.	+	0	gene_id "ENSSTUG00000002265"; transcript_id "mikado.19G440.9"; ID "mikado.19G440.9.CDS1";
19	Mikado_loci	CDS	20397945	20398173	.	+	2	gene_id "ENSSTUG00000002265"; transcript_id "mikado.19G440.9"; ID "mikado.19G440.9.CDS2";
19	Mikado_loci	CDS	20398346	20398528	.	+	1	gene_id "ENSSTUG00000002265"; transcript_id "mikado.19G440.9"; ID "mikado.19G440.9.CDS3";
19	Mikado_loci	CDS	20398716	20398784	.	+	1	gene_id "ENSSTUG00000002265"; transcript_id "mikado.19G440.9"; ID "mikado.19G440.9.CDS4";
19	Mikado_loci	CDS	20398976	20399017	.	+	1	gene_id "ENSSTUG00000002265"; transcript_id "mikado.19G440.9"; ID "mikado.19G440.9.CDS5";
19	Mikado_loci	CDS	20402073	20402273	.	+	1	gene_id "ENSSTUG00000002265"; transcript_id "mikado.19G440.9"; ID "mikado.19G440.9.CDS6";
19	Mikado_loci	CDS	20409751	20409849	.	+	1	gene_id "ENSSTUG00000002265"; transcript_id "mikado.19G440.9"; ID "mikado.19G440.9.CDS7";
19	Mikado_loci	CDS	20410253	20410304	.	+	1	gene_id "ENSSTUG00000002265"; transcript_id "mikado.19G440.9"; ID "mikado.19G440.9.CDS8";
19	Mikado_loci	five_prime_utr	20396617	20397222	.	+	.	gene_id "ENSSTUG00000002265"; transcript_id "mikado.19G440.9"; ID "mikado.19G440.9.five_prime_UTR1";
19	Mikado_loci	three_prime_utr	20410305	20410937	.	+	.	gene_id "ENSSTUG00000002265"; transcript_id "mikado.19G440.9"; ID "mikado.19G440.9.three_prime_UTR1";
19	Mikado_loci	transcript	20411723	20425807	22	+	.	gene_id "ENSSTUG00000002311"; transcript_id "mikado.19G441.6"; ID "mikado.19G441.6";
19	Mikado_loci	exon	20411723	20411827	.	+	.	gene_id "ENSSTUG00000002311"; transcript_id "mikado.19G441.6"; ID "mikado.19G441.6.exon1";
19	Mikado_loci	exon	20412660	20412778	.	+	.	gene_id "ENSSTUG00000002311"; transcript_id "mikado.19G441.6"; ID "mikado.19G441.6.exon2";
19	Mikado_loci	exon	20412926	20413163	.	+	.	gene_id "ENSSTUG00000002311"; transcript_id "mikado.19G441.6"; ID "mikado.19G441.6.exon3";
19	Mikado_loci	exon	20415344	20415429	.	+	.	gene_id "ENSSTUG00000002311"; transcript_id "mikado.19G441.6"; ID "mikado.19G441.6.exon4";
19	Mikado_loci	exon	20415736	20415832	.	+	.	gene_id "ENSSTUG00000002311"; transcript_id "mikado.19G441.6"; ID "mikado.19G441.6.exon5";
19	Mikado_loci	exon	20415945	20416017	.	+	.	gene_id "ENSSTUG00000002311"; transcript_id "mikado.19G441.6"; ID "mikado.19G441.6.exon6";
19	Mikado_loci	exon	20422788	20422823	.	+	.	gene_id "ENSSTUG00000002311"; transcript_id "mikado.19G441.6"; ID "mikado.19G441.6.exon7";
19	Mikado_loci	exon	20423107	20423175	.	+	.	gene_id "ENSSTUG00000002311"; transcript_id "mikado.19G441.6"; ID "mikado.19G441.6.exon8";
19	Mikado_loci	exon	20423302	20423582	.	+	.	gene_id "ENSSTUG00000002311"; transcript_id "mikado.19G441.6"; ID "mikado.19G441.6.exon9";
19	Mikado_loci	exon	20424144	20424265	.	+	.	gene_id "ENSSTUG00000002311"; transcript_id "mikado.19G441.6"; ID "mikado.19G441.6.exon10";
19	Mikado_loci	exon	20424362	20424563	.	+	.	gene_id "ENSSTUG00000002311"; transcript_id "mikado.19G441.6"; ID "mikado.19G441.6.exon11";
19	Mikado_loci	exon	20424715	20424772	.	+	.	gene_id "ENSSTUG00000002311"; transcript_id "mikado.19G441.6"; ID "mikado.19G441.6.exon12";
19	Mikado_loci	exon	20424894	20425001	.	+	.	gene_id "ENSSTUG00000002311"; transcript_id "mikado.19G441.6"; ID "mikado.19G441.6.exon13";
19	Mikado_loci	exon	20425387	20425807	.	+	.	gene_id "ENSSTUG00000002311"; transcript_id "mikado.19G441.6"; ID "mikado.19G441.6.exon14";
19	Mikado_loci	CDS	20412732	20412778	.	+	0	gene_id "ENSSTUG00000002311"; transcript_id "mikado.19G441.6"; ID "mikado.19G441.6.CDS1";
19	Mikado_loci	CDS	20412926	20413163	.	+	1	gene_id "ENSSTUG00000002311"; transcript_id "mikado.19G441.6"; ID "mikado.19G441.6.CDS2";
19	Mikado_loci	CDS	20415344	20415429	.	+	0	gene_id "ENSSTUG00000002311"; transcript_id "mikado.19G441.6"; ID "mikado.19G441.6.CDS3";
19	Mikado_loci	CDS	20415736	20415832	.	+	1	gene_id "ENSSTUG00000002311"; transcript_id "mikado.19G441.6"; ID "mikado.19G441.6.CDS4";
19	Mikado_loci	CDS	20415945	20416017	.	+	0	gene_id "ENSSTUG00000002311"; transcript_id "mikado.19G441.6"; ID "mikado.19G441.6.CDS5";
19	Mikado_loci	CDS	20422788	20422823	.	+	2	gene_id "ENSSTUG00000002311"; transcript_id "mikado.19G441.6"; ID "mikado.19G441.6.CDS6";
19	Mikado_loci	CDS	20423107	20423175	.	+	2	gene_id "ENSSTUG00000002311"; transcript_id "mikado.19G441.6"; ID "mikado.19G441.6.CDS7";
19	Mikado_loci	CDS	20423302	20423582	.	+	2	gene_id "ENSSTUG00000002311"; transcript_id "mikado.19G441.6"; ID "mikado.19G441.6.CDS8";
19	Mikado_loci	CDS	20424144	20424265	.	+	0	gene_id "ENSSTUG00000002311"; transcript_id "mikado.19G441.6"; ID "mikado.19G441.6.CDS9";
19	Mikado_loci	CDS	20424362	20424563	.	+	1	gene_id "ENSSTUG00000002311"; transcript_id "mikado.19G441.6"; ID "mikado.19G441.6.CDS10";
19	Mikado_loci	CDS	20424715	20424772	.	+	0	gene_id "ENSSTUG00000002311"; transcript_id "mikado.19G441.6"; ID "mikado.19G441.6.CDS11";
19	Mikado_loci	CDS	20424894	20425001	.	+	2	gene_id "ENSSTUG00000002311"; transcript_id "mikado.19G441.6"; ID "mikado.19G441.6.CDS12";
19	Mikado_loci	CDS	20425387	20425445	.	+	2	gene_id "ENSSTUG00000002311"; transcript_id "mikado.19G441.6"; ID "mikado.19G441.6.CDS13";
19	Mikado_loci	five_prime_utr	20411723	20411827	.	+	.	gene_id "ENSSTUG00000002311"; transcript_id "mikado.19G441.6"; ID "mikado.19G441.6.five_prime_UTR1";
19	Mikado_loci	five_prime_utr	20412660	20412731	.	+	.	gene_id "ENSSTUG00000002311"; transcript_id "mikado.19G441.6"; ID "mikado.19G441.6.five_prime_UTR2";
19	Mikado_loci	three_prime_utr	20425446	20425807	.	+	.	gene_id "ENSSTUG00000002311"; transcript_id "mikado.19G441.6"; ID "mikado.19G441.6.three_prime_UTR1";
19	Mikado_loci	transcript	20411723	20425807	21	+	.	gene_id "ENSSTUG00000002311"; transcript_id "mikado.19G441.7"; ID "mikado.19G441.7";
19	Mikado_loci	exon	20411723	20411827	.	+	.	gene_id "ENSSTUG00000002311"; transcript_id "mikado.19G441.7"; ID "mikado.19G441.7.exon1";
19	Mikado_loci	exon	20412660	20412778	.	+	.	gene_id "ENSSTUG00000002311"; transcript_id "mikado.19G441.7"; ID "mikado.19G441.7.exon2";
19	Mikado_loci	exon	20412926	20413163	.	+	.	gene_id "ENSSTUG00000002311"; transcript_id "mikado.19G441.7"; ID "mikado.19G441.7.exon3";
19	Mikado_loci	exon	20415344	20415429	.	+	.	gene_id "ENSSTUG00000002311"; transcript_id "mikado.19G441.7"; ID "mikado.19G441.7.exon4";
19	Mikado_loci	exon	20415736	20415832	.	+	.	gene_id "ENSSTUG00000002311"; transcript_id "mikado.19G441.7"; ID "mikado.19G441.7.exon5";
19	Mikado_loci	exon	20415945	20416017	.	+	.	gene_id "ENSSTUG00000002311"; transcript_id "mikado.19G441.7"; ID "mikado.19G441.7.exon6";
19	Mikado_loci	exon	20422788	20422823	.	+	.	gene_id "ENSSTUG00000002311"; transcript_id "mikado.19G441.7"; ID "mikado.19G441.7.exon7";
19	Mikado_loci	exon	20423107	20423175	.	+	.	gene_id "ENSSTUG00000002311"; transcript_id "mikado.19G441.7"; ID "mikado.19G441.7.exon8";
19	Mikado_loci	exon	20423302	20423582	.	+	.	gene_id "ENSSTUG00000002311"; transcript_id "mikado.19G441.7"; ID "mikado.19G441.7.exon9";
19	Mikado_loci	exon	20424144	20424265	.	+	.	gene_id "ENSSTUG00000002311"; transcript_id "mikado.19G441.7"; ID "mikado.19G441.7.exon10";
19	Mikado_loci	exon	20424362	20424563	.	+	.	gene_id "ENSSTUG00000002311"; transcript_id "mikado.19G441.7"; ID "mikado.19G441.7.exon11";
19	Mikado_loci	exon	20424715	20424772	.	+	.	gene_id "ENSSTUG00000002311"; transcript_id "mikado.19G441.7"; ID "mikado.19G441.7.exon12";
19	Mikado_loci	exon	20424906	20425001	.	+	.	gene_id "ENSSTUG00000002311"; transcript_id "mikado.19G441.7"; ID "mikado.19G441.7.exon13";
19	Mikado_loci	exon	20425387	20425807	.	+	.	gene_id "ENSSTUG00000002311"; transcript_id "mikado.19G441.7"; ID "mikado.19G441.7.exon14";
19	Mikado_loci	CDS	20411747	20411827	.	+	0	gene_id "ENSSTUG00000002311"; transcript_id "mikado.19G441.7"; ID "mikado.19G441.7.CDS1";
19	Mikado_loci	CDS	20412660	20412778	.	+	0	gene_id "ENSSTUG00000002311"; transcript_id "mikado.19G441.7"; ID "mikado.19G441.7.CDS2";
19	Mikado_loci	CDS	20412926	20413163	.	+	1	gene_id "ENSSTUG00000002311"; transcript_id "mikado.19G441.7"; ID "mikado.19G441.7.CDS3";
19	Mikado_loci	CDS	20415344	20415429	.	+	0	gene_id "ENSSTUG00000002311"; transcript_id "mikado.19G441.7"; ID "mikado.19G441.7.CDS4";
19	Mikado_loci	CDS	20415736	20415832	.	+	1	gene_id "ENSSTUG00000002311"; transcript_id "mikado.19G441.7"; ID "mikado.19G441.7.CDS5";
19	Mikado_loci	CDS	20415945	20416017	.	+	0	gene_id "ENSSTUG00000002311"; transcript_id "mikado.19G441.7"; ID "mikado.19G441.7.CDS6";
19	Mikado_loci	CDS	20422788	20422823	.	+	2	gene_id "ENSSTUG00000002311"; transcript_id "mikado.19G441.7"; ID "mikado.19G441.7.CDS7";
19	Mikado_loci	CDS	20423107	20423175	.	+	2	gene_id "ENSSTUG00000002311"; transcript_id "mikado.19G441.7"; ID "mikado.19G441.7.CDS8";
19	Mikado_loci	CDS	20423302	20423582	.	+	2	gene_id "ENSSTUG00000002311"; transcript_id "mikado.19G441.7"; ID "mikado.19G441.7.CDS9";
19	Mikado_loci	CDS	20424144	20424265	.	+	0	gene_id "ENSSTUG00000002311"; transcript_id "mikado.19G441.7"; ID "mikado.19G441.7.CDS10";
19	Mikado_loci	CDS	20424362	20424563	.	+	1	gene_id "ENSSTUG00000002311"; transcript_id "mikado.19G441.7"; ID "mikado.19G441.7.CDS11";
19	Mikado_loci	CDS	20424715	20424772	.	+	0	gene_id "ENSSTUG00000002311"; transcript_id "mikado.19G441.7"; ID "mikado.19G441.7.CDS12";
19	Mikado_loci	CDS	20424906	20425001	.	+	2	gene_id "ENSSTUG00000002311"; transcript_id "mikado.19G441.7"; ID "mikado.19G441.7.CDS13";
19	Mikado_loci	CDS	20425387	20425445	.	+	2	gene_id "ENSSTUG00000002311"; transcript_id "mikado.19G441.7"; ID "mikado.19G441.7.CDS14";
19	Mikado_loci	five_prime_utr	20411723	20411746	.	+	.	gene_id "ENSSTUG00000002311"; transcript_id "mikado.19G441.7"; ID "mikado.19G441.7.five_prime_UTR1";
19	Mikado_loci	three_prime_utr	20425446	20425807	.	+	.	gene_id "ENSSTUG00000002311"; transcript_id "mikado.19G441.7"; ID "mikado.19G441.7.three_prime_UTR1";
19	Mikado_loci	transcript	20812528	20842220	21	+	.	gene_id "ENSSTUG00000003329"; transcript_id "mikado.19G446.2"; ID "mikado.19G446.2";
19	Mikado_loci	exon	20812528	20812724	.	+	.	gene_id "ENSSTUG00000003329"; transcript_id "mikado.19G446.2"; ID "mikado.19G446.2.exon1";
19	Mikado_loci	exon	20821088	20821157	.	+	.	gene_id "ENSSTUG00000003329"; transcript_id "mikado.19G446.2"; ID "mikado.19G446.2.exon2";
19	Mikado_loci	exon	20821601	20821694	.	+	.	gene_id "ENSSTUG00000003329"; transcript_id "mikado.19G446.2"; ID "mikado.19G446.2.exon3";
19	Mikado_loci	exon	20822044	20822122	.	+	.	gene_id "ENSSTUG00000003329"; transcript_id "mikado.19G446.2"; ID "mikado.19G446.2.exon4";
19	Mikado_loci	exon	20822883	20823037	.	+	.	gene_id "ENSSTUG00000003329"; transcript_id "mikado.19G446.2"; ID "mikado.19G446.2.exon5";
19	Mikado_loci	exon	20823347	20823423	.	+	.	gene_id "ENSSTUG00000003329"; transcript_id "mikado.19G446.2"; ID "mikado.19G446.2.exon6";
19	Mikado_loci	exon	20823535	20823716	.	+	.	gene_id "ENSSTUG00000003329"; transcript_id "mikado.19G446.2"; ID "mikado.19G446.2.exon7";
19	Mikado_loci	exon	20823934	20824049	.	+	.	gene_id "ENSSTUG00000003329"; transcript_id "mikado.19G446.2"; ID "mikado.19G446.2.exon8";
19	Mikado_loci	exon	20824229	20824415	.	+	.	gene_id "ENSSTUG00000003329"; transcript_id "mikado.19G446.2"; ID "mikado.19G446.2.exon9";
19	Mikado_loci	exon	20824529	20824663	.	+	.	gene_id "ENSSTUG00000003329"; transcript_id "mikado.19G446.2"; ID "mikado.19G446.2.exon10";
19	Mikado_loci	exon	20826312	20826394	.	+	.	gene_id "ENSSTUG00000003329"; transcript_id "mikado.19G446.2"; ID "mikado.19G446.2.exon11";
19	Mikado_loci	exon	20831639	20831771	.	+	.	gene_id "ENSSTUG00000003329"; transcript_id "mikado.19G446.2"; ID "mikado.19G446.2.exon12";
19	Mikado_loci	exon	20832475	20832662	.	+	.	gene_id "ENSSTUG00000003329"; transcript_id "mikado.19G446.2"; ID "mikado.19G446.2.exon13";
19	Mikado_loci	exon	20833323	20833461	.	+	.	gene_id "ENSSTUG00000003329"; transcript_id "mikado.19G446.2"; ID "mikado.19G446.2.exon14";
19	Mikado_loci	exon	20836256	20836313	.	+	.	gene_id "ENSSTUG00000003329"; transcript_id "mikado.19G446.2"; ID "mikado.19G446.2.exon15";
19	Mikado_loci	exon	20836410	20836486	.	+	.	gene_id "ENSSTUG00000003329"; transcript_id "mikado.19G446.2"; ID "mikado.19G446.2.exon16";
19	Mikado_loci	exon	20836603	20836631	.	+	.	gene_id "ENSSTUG00000003329"; transcript_id "mikado.19G446.2"; ID "mikado.19G446.2.exon17";
19	Mikado_loci	exon	20836662	20836794	.	+	.	gene_id "ENSSTUG00000003329"; transcript_id "mikado.19G446.2"; ID "mikado.19G446.2.exon18";
19	Mikado_loci	exon	20837035	20837315	.	+	.	gene_id "ENSSTUG00000003329"; transcript_id "mikado.19G446.2"; ID "mikado.19G446.2.exon19";
19	Mikado_loci	exon	20837575	20837662	.	+	.	gene_id "ENSSTUG00000003329"; transcript_id "mikado.19G446.2"; ID "mikado.19G446.2.exon20";
19	Mikado_loci	exon	20837780	20838036	.	+	.	gene_id "ENSSTUG00000003329"; transcript_id "mikado.19G446.2"; ID "mikado.19G446.2.exon21";
19	Mikado_loci	exon	20838525	20838609	.	+	.	gene_id "ENSSTUG00000003329"; transcript_id "mikado.19G446.2"; ID "mikado.19G446.2.exon22";
19	Mikado_loci	exon	20838831	20839119	.	+	.	gene_id "ENSSTUG00000003329"; transcript_id "mikado.19G446.2"; ID "mikado.19G446.2.exon23";
19	Mikado_loci	exon	20839358	20839468	.	+	.	gene_id "ENSSTUG00000003329"; transcript_id "mikado.19G446.2"; ID "mikado.19G446.2.exon24";
19	Mikado_loci	exon	20839683	20842220	.	+	.	gene_id "ENSSTUG00000003329"; transcript_id "mikado.19G446.2"; ID "mikado.19G446.2.exon25";
19	Mikado_loci	CDS	20821094	20821157	.	+	0	gene_id "ENSSTUG00000003329"; transcript_id "mikado.19G446.2"; ID "mikado.19G446.2.CDS1";
19	Mikado_loci	CDS	20821601	20821694	.	+	2	gene_id "ENSSTUG00000003329"; transcript_id "mikado.19G446.2"; ID "mikado.19G446.2.CDS2";
19	Mikado_loci	CDS	20822044	20822122	.	+	1	gene_id "ENSSTUG00000003329"; transcript_id "mikado.19G446.2"; ID "mikado.19G446.2.CDS3";
19	Mikado_loci	CDS	20822883	20823037	.	+	0	gene_id "ENSSTUG00000003329"; transcript_id "mikado.19G446.2"; ID "mikado.19G446.2.CDS4";
19	Mikado_loci	CDS	20823347	20823423	.	+	1	gene_id "ENSSTUG00000003329"; transcript_id "mikado.19G446.2"; ID "mikado.19G446.2.CDS5";
19	Mikado_loci	CDS	20823535	20823716	.	+	2	gene_id "ENSSTUG00000003329"; transcript_id "mikado.19G446.2"; ID "mikado.19G446.2.CDS6";
19	Mikado_loci	CDS	20823934	20824049	.	+	0	gene_id "ENSSTUG00000003329"; transcript_id "mikado.19G446.2"; ID "mikado.19G446.2.CDS7";
19	Mikado_loci	CDS	20824229	20824415	.	+	1	gene_id "ENSSTUG00000003329"; transcript_id "mikado.19G446.2"; ID "mikado.19G446.2.CDS8";
19	Mikado_loci	CDS	20824529	20824663	.	+	0	gene_id "ENSSTUG00000003329"; transcript_id "mikado.19G446.2"; ID "mikado.19G446.2.CDS9";
19	Mikado_loci	CDS	20826312	20826394	.	+	0	gene_id "ENSSTUG00000003329"; transcript_id "mikado.19G446.2"; ID "mikado.19G446.2.CDS10";
19	Mikado_loci	CDS	20831639	20831771	.	+	1	gene_id "ENSSTUG00000003329"; transcript_id "mikado.19G446.2"; ID "mikado.19G446.2.CDS11";
19	Mikado_loci	CDS	20832475	20832662	.	+	0	gene_id "ENSSTUG00000003329"; transcript_id "mikado.19G446.2"; ID "mikado.19G446.2.CDS12";
19	Mikado_loci	CDS	20833323	20833461	.	+	1	gene_id "ENSSTUG00000003329"; transcript_id "mikado.19G446.2"; ID "mikado.19G446.2.CDS13";
19	Mikado_loci	CDS	20836256	20836313	.	+	0	gene_id "ENSSTUG00000003329"; transcript_id "mikado.19G446.2"; ID "mikado.19G446.2.CDS14";
19	Mikado_loci	CDS	20836410	20836486	.	+	2	gene_id "ENSSTUG00000003329"; transcript_id "mikado.19G446.2"; ID "mikado.19G446.2.CDS15";
19	Mikado_loci	CDS	20836603	20836631	.	+	0	gene_id "ENSSTUG00000003329"; transcript_id "mikado.19G446.2"; ID "mikado.19G446.2.CDS16";
19	Mikado_loci	CDS	20836662	20836794	.	+	1	gene_id "ENSSTUG00000003329"; transcript_id "mikado.19G446.2"; ID "mikado.19G446.2.CDS17";
19	Mikado_loci	CDS	20837035	20837315	.	+	0	gene_id "ENSSTUG00000003329"; transcript_id "mikado.19G446.2"; ID "mikado.19G446.2.CDS18";
19	Mikado_loci	CDS	20837575	20837662	.	+	1	gene_id "ENSSTUG00000003329"; transcript_id "mikado.19G446.2"; ID "mikado.19G446.2.CDS19";
19	Mikado_loci	CDS	20837780	20838036	.	+	0	gene_id "ENSSTUG00000003329"; transcript_id "mikado.19G446.2"; ID "mikado.19G446.2.CDS20";
19	Mikado_loci	CDS	20838525	20838609	.	+	1	gene_id "ENSSTUG00000003329"; transcript_id "mikado.19G446.2"; ID "mikado.19G446.2.CDS21";
19	Mikado_loci	CDS	20838831	20839119	.	+	0	gene_id "ENSSTUG00000003329"; transcript_id "mikado.19G446.2"; ID "mikado.19G446.2.CDS22";
19	Mikado_loci	CDS	20839358	20839468	.	+	2	gene_id "ENSSTUG00000003329"; transcript_id "mikado.19G446.2"; ID "mikado.19G446.2.CDS23";
19	Mikado_loci	CDS	20839683	20839732	.	+	2	gene_id "ENSSTUG00000003329"; transcript_id "mikado.19G446.2"; ID "mikado.19G446.2.CDS24";
19	Mikado_loci	five_prime_utr	20812528	20812724	.	+	.	gene_id "ENSSTUG00000003329"; transcript_id "mikado.19G446.2"; ID "mikado.19G446.2.five_prime_UTR1";
19	Mikado_loci	five_prime_utr	20821088	20821093	.	+	.	gene_id "ENSSTUG00000003329"; transcript_id "mikado.19G446.2"; ID "mikado.19G446.2.five_prime_UTR2";
19	Mikado_loci	three_prime_utr	20839733	20842220	.	+	.	gene_id "ENSSTUG00000003329"; transcript_id "mikado.19G446.2"; ID "mikado.19G446.2.three_prime_UTR1";
19	Mikado_loci	transcript	20817303	20842220	20	+	.	gene_id "ENSSTUG00000003329"; transcript_id "mikado.19G446.3"; ID "mikado.19G446.3";
19	Mikado_loci	exon	20817303	20818285	.	+	.	gene_id "ENSSTUG00000003329"; transcript_id "mikado.19G446.3"; ID "mikado.19G446.3.exon1";
19	Mikado_loci	exon	20821088	20821157	.	+	.	gene_id "ENSSTUG00000003329"; transcript_id "mikado.19G446.3"; ID "mikado.19G446.3.exon2";
19	Mikado_loci	exon	20821601	20821694	.	+	.	gene_id "ENSSTUG00000003329"; transcript_id "mikado.19G446.3"; ID "mikado.19G446.3.exon3";
19	Mikado_loci	exon	20822044	20822122	.	+	.	gene_id "ENSSTUG00000003329"; transcript_id "mikado.19G446.3"; ID "mikado.19G446.3.exon4";
19	Mikado_loci	exon	20822883	20823037	.	+	.	gene_id "ENSSTUG00000003329"; transcript_id "mikado.19G446.3"; ID "mikado.19G446.3.exon5";
19	Mikado_loci	exon	20823347	20823423	.	+	.	gene_id "ENSSTUG00000003329"; transcript_id "mikado.19G446.3"; ID "mikado.19G446.3.exon6";
19	Mikado_loci	exon	20823535	20823716	.	+	.	gene_id "ENSSTUG00000003329"; transcript_id "mikado.19G446.3"; ID "mikado.19G446.3.exon7";
19	Mikado_loci	exon	20823934	20824049	.	+	.	gene_id "ENSSTUG00000003329"; transcript_id "mikado.19G446.3"; ID "mikado.19G446.3.exon8";
19	Mikado_loci	exon	20824229	20824415	.	+	.	gene_id "ENSSTUG00000003329"; transcript_id "mikado.19G446.3"; ID "mikado.19G446.3.exon9";
19	Mikado_loci	exon	20824529	20824663	.	+	.	gene_id "ENSSTUG00000003329"; transcript_id "mikado.19G446.3"; ID "mikado.19G446.3.exon10";
19	Mikado_loci	exon	20826312	20826394	.	+	.	gene_id "ENSSTUG00000003329"; transcript_id "mikado.19G446.3"; ID "mikado.19G446.3.exon11";
19	Mikado_loci	exon	20831639	20831771	.	+	.	gene_id "ENSSTUG00000003329"; transcript_id "mikado.19G446.3"; ID "mikado.19G446.3.exon12";
19	Mikado_loci	exon	20832475	20832662	.	+	.	gene_id "ENSSTUG00000003329"; transcript_id "mikado.19G446.3"; ID "mikado.19G446.3.exon13";
19	Mikado_loci	exon	20833323	20833461	.	+	.	gene_id "ENSSTUG00000003329"; transcript_id "mikado.19G446.3"; ID "mikado.19G446.3.exon14";
19	Mikado_loci	exon	20836256	20836313	.	+	.	gene_id "ENSSTUG00000003329"; transcript_id "mikado.19G446.3"; ID "mikado.19G446.3.exon15";
19	Mikado_loci	exon	20836410	20836486	.	+	.	gene_id "ENSSTUG00000003329"; transcript_id "mikado.19G446.3"; ID "mikado.19G446.3.exon16";
19	Mikado_loci	exon	20836603	20836631	.	+	.	gene_id "ENSSTUG00000003329"; transcript_id "mikado.19G446.3"; ID "mikado.19G446.3.exon17";
19	Mikado_loci	exon	20836662	20836794	.	+	.	gene_id "ENSSTUG00000003329"; transcript_id "mikado.19G446.3"; ID "mikado.19G446.3.exon18";
19	Mikado_loci	exon	20837035	20837315	.	+	.	gene_id "ENSSTUG00000003329"; transcript_id "mikado.19G446.3"; ID "mikado.19G446.3.exon19";
19	Mikado_loci	exon	20837575	20837662	.	+	.	gene_id "ENSSTUG00000003329"; transcript_id "mikado.19G446.3"; ID "mikado.19G446.3.exon20";
19	Mikado_loci	exon	20837780	20838036	.	+	.	gene_id "ENSSTUG00000003329"; transcript_id "mikado.19G446.3"; ID "mikado.19G446.3.exon21";
19	Mikado_loci	exon	20838525	20838609	.	+	.	gene_id "ENSSTUG00000003329"; transcript_id "mikado.19G446.3"; ID "mikado.19G446.3.exon22";
19	Mikado_loci	exon	20838831	20839119	.	+	.	gene_id "ENSSTUG00000003329"; transcript_id "mikado.19G446.3"; ID "mikado.19G446.3.exon23";
19	Mikado_loci	exon	20839358	20839468	.	+	.	gene_id "ENSSTUG00000003329"; transcript_id "mikado.19G446.3"; ID "mikado.19G446.3.exon24";
19	Mikado_loci	exon	20841178	20842220	.	+	.	gene_id "ENSSTUG00000003329"; transcript_id "mikado.19G446.3"; ID "mikado.19G446.3.exon25";
19	Mikado_loci	CDS	20821094	20821157	.	+	0	gene_id "ENSSTUG00000003329"; transcript_id "mikado.19G446.3"; ID "mikado.19G446.3.CDS1";
19	Mikado_loci	CDS	20821601	20821694	.	+	2	gene_id "ENSSTUG00000003329"; transcript_id "mikado.19G446.3"; ID "mikado.19G446.3.CDS2";
19	Mikado_loci	CDS	20822044	20822122	.	+	1	gene_id "ENSSTUG00000003329"; transcript_id "mikado.19G446.3"; ID "mikado.19G446.3.CDS3";
19	Mikado_loci	CDS	20822883	20823037	.	+	0	gene_id "ENSSTUG00000003329"; transcript_id "mikado.19G446.3"; ID "mikado.19G446.3.CDS4";
19	Mikado_loci	CDS	20823347	20823423	.	+	1	gene_id "ENSSTUG00000003329"; transcript_id "mikado.19G446.3"; ID "mikado.19G446.3.CDS5";
19	Mikado_loci	CDS	20823535	20823716	.	+	2	gene_id "ENSSTUG00000003329"; transcript_id "mikado.19G446.3"; ID "mikado.19G446.3.CDS6";
19	Mikado_loci	CDS	20823934	20824049	.	+	0	gene_id "ENSSTUG00000003329"; transcript_id "mikado.19G446.3"; ID "mikado.19G446.3.CDS7";
19	Mikado_loci	CDS	20824229	20824415	.	+	1	gene_id "ENSSTUG00000003329"; transcript_id "mikado.19G446.3"; ID "mikado.19G446.3.CDS8";
19	Mikado_loci	CDS	20824529	20824663	.	+	0	gene_id "ENSSTUG00000003329"; transcript_id "mikado.19G446.3"; ID "mikado.19G446.3.CDS9";
19	Mikado_loci	CDS	20826312	20826394	.	+	0	gene_id "ENSSTUG00000003329"; transcript_id "mikado.19G446.3"; ID "mikado.19G446.3.CDS10";
19	Mikado_loci	CDS	20831639	20831771	.	+	1	gene_id "ENSSTUG00000003329"; transcript_id "mikado.19G446.3"; ID "mikado.19G446.3.CDS11";
19	Mikado_loci	CDS	20832475	20832662	.	+	0	gene_id "ENSSTUG00000003329"; transcript_id "mikado.19G446.3"; ID "mikado.19G446.3.CDS12";
19	Mikado_loci	CDS	20833323	20833461	.	+	1	gene_id "ENSSTUG00000003329"; transcript_id "mikado.19G446.3"; ID "mikado.19G446.3.CDS13";
19	Mikado_loci	CDS	20836256	20836313	.	+	0	gene_id "ENSSTUG00000003329"; transcript_id "mikado.19G446.3"; ID "mikado.19G446.3.CDS14";
19	Mikado_loci	CDS	20836410	20836486	.	+	2	gene_id "ENSSTUG00000003329"; transcript_id "mikado.19G446.3"; ID "mikado.19G446.3.CDS15";
19	Mikado_loci	CDS	20836603	20836631	.	+	0	gene_id "ENSSTUG00000003329"; transcript_id "mikado.19G446.3"; ID "mikado.19G446.3.CDS16";
19	Mikado_loci	CDS	20836662	20836794	.	+	1	gene_id "ENSSTUG00000003329"; transcript_id "mikado.19G446.3"; ID "mikado.19G446.3.CDS17";
19	Mikado_loci	CDS	20837035	20837315	.	+	0	gene_id "ENSSTUG00000003329"; transcript_id "mikado.19G446.3"; ID "mikado.19G446.3.CDS18";
19	Mikado_loci	CDS	20837575	20837662	.	+	1	gene_id "ENSSTUG00000003329"; transcript_id "mikado.19G446.3"; ID "mikado.19G446.3.CDS19";
19	Mikado_loci	CDS	20837780	20838036	.	+	0	gene_id "ENSSTUG00000003329"; transcript_id "mikado.19G446.3"; ID "mikado.19G446.3.CDS20";
19	Mikado_loci	CDS	20838525	20838609	.	+	1	gene_id "ENSSTUG00000003329"; transcript_id "mikado.19G446.3"; ID "mikado.19G446.3.CDS21";
19	Mikado_loci	CDS	20838831	20839119	.	+	0	gene_id "ENSSTUG00000003329"; transcript_id "mikado.19G446.3"; ID "mikado.19G446.3.CDS22";
19	Mikado_loci	CDS	20839358	20839468	.	+	2	gene_id "ENSSTUG00000003329"; transcript_id "mikado.19G446.3"; ID "mikado.19G446.3.CDS23";
19	Mikado_loci	CDS	20841178	20841194	.	+	2	gene_id "ENSSTUG00000003329"; transcript_id "mikado.19G446.3"; ID "mikado.19G446.3.CDS24";
19	Mikado_loci	five_prime_utr	20817303	20818285	.	+	.	gene_id "ENSSTUG00000003329"; transcript_id "mikado.19G446.3"; ID "mikado.19G446.3.five_prime_UTR1";
19	Mikado_loci	five_prime_utr	20821088	20821093	.	+	.	gene_id "ENSSTUG00000003329"; transcript_id "mikado.19G446.3"; ID "mikado.19G446.3.five_prime_UTR2";
19	Mikado_loci	three_prime_utr	20841195	20842220	.	+	.	gene_id "ENSSTUG00000003329"; transcript_id "mikado.19G446.3"; ID "mikado.19G446.3.three_prime_UTR1";
19	Mikado_loci	transcript	20817303	20842220	19	+	.	gene_id "ENSSTUG00000003329"; transcript_id "mikado.19G446.4"; ID "mikado.19G446.4";
19	Mikado_loci	exon	20817303	20818285	.	+	.	gene_id "ENSSTUG00000003329"; transcript_id "mikado.19G446.4"; ID "mikado.19G446.4.exon1";
19	Mikado_loci	exon	20821050	20821157	.	+	.	gene_id "ENSSTUG00000003329"; transcript_id "mikado.19G446.4"; ID "mikado.19G446.4.exon2";
19	Mikado_loci	exon	20821601	20821694	.	+	.	gene_id "ENSSTUG00000003329"; transcript_id "mikado.19G446.4"; ID "mikado.19G446.4.exon3";
19	Mikado_loci	exon	20822044	20822122	.	+	.	gene_id "ENSSTUG00000003329"; transcript_id "mikado.19G446.4"; ID "mikado.19G446.4.exon4";
19	Mikado_loci	exon	20822883	20823037	.	+	.	gene_id "ENSSTUG00000003329"; transcript_id "mikado.19G446.4"; ID "mikado.19G446.4.exon5";
19	Mikado_loci	exon	20823347	20823423	.	+	.	gene_id "ENSSTUG00000003329"; transcript_id "mikado.19G446.4"; ID "mikado.19G446.4.exon6";
19	Mikado_loci	exon	20823535	20823716	.	+	.	gene_id "ENSSTUG00000003329"; transcript_id "mikado.19G446.4"; ID "mikado.19G446.4.exon7";
19	Mikado_loci	exon	20823934	20824049	.	+	.	gene_id "ENSSTUG00000003329"; transcript_id "mikado.19G446.4"; ID "mikado.19G446.4.exon8";
19	Mikado_loci	exon	20824229	20824415	.	+	.	gene_id "ENSSTUG00000003329"; transcript_id "mikado.19G446.4"; ID "mikado.19G446.4.exon9";
19	Mikado_loci	exon	20824529	20824663	.	+	.	gene_id "ENSSTUG00000003329"; transcript_id "mikado.19G446.4"; ID "mikado.19G446.4.exon10";
19	Mikado_loci	exon	20826312	20826394	.	+	.	gene_id "ENSSTUG00000003329"; transcript_id "mikado.19G446.4"; ID "mikado.19G446.4.exon11";
19	Mikado_loci	exon	20831639	20831771	.	+	.	gene_id "ENSSTUG00000003329"; transcript_id "mikado.19G446.4"; ID "mikado.19G446.4.exon12";
19	Mikado_loci	exon	20832475	20832662	.	+	.	gene_id "ENSSTUG00000003329"; transcript_id "mikado.19G446.4"; ID "mikado.19G446.4.exon13";
19	Mikado_loci	exon	20833323	20833461	.	+	.	gene_id "ENSSTUG00000003329"; transcript_id "mikado.19G446.4"; ID "mikado.19G446.4.exon14";
19	Mikado_loci	exon	20836256	20836313	.	+	.	gene_id "ENSSTUG00000003329"; transcript_id "mikado.19G446.4"; ID "mikado.19G446.4.exon15";
19	Mikado_loci	exon	20836410	20836486	.	+	.	gene_id "ENSSTUG00000003329"; transcript_id "mikado.19G446.4"; ID "mikado.19G446.4.exon16";
19	Mikado_loci	exon	20836603	20836631	.	+	.	gene_id "ENSSTUG00000003329"; transcript_id "mikado.19G446.4"; ID "mikado.19G446.4.exon17";
19	Mikado_loci	exon	20836662	20836794	.	+	.	gene_id "ENSSTUG00000003329"; transcript_id "mikado.19G446.4"; ID "mikado.19G446.4.exon18";
19	Mikado_loci	exon	20837035	20837315	.	+	.	gene_id "ENSSTUG00000003329"; transcript_id "mikado.19G446.4"; ID "mikado.19G446.4.exon19";
19	Mikado_loci	exon	20837575	20837662	.	+	.	gene_id "ENSSTUG00000003329"; transcript_id "mikado.19G446.4"; ID "mikado.19G446.4.exon20";
19	Mikado_loci	exon	20837780	20838036	.	+	.	gene_id "ENSSTUG00000003329"; transcript_id "mikado.19G446.4"; ID "mikado.19G446.4.exon21";
19	Mikado_loci	exon	20838525	20838609	.	+	.	gene_id "ENSSTUG00000003329"; transcript_id "mikado.19G446.4"; ID "mikado.19G446.4.exon22";
19	Mikado_loci	exon	20838831	20839119	.	+	.	gene_id "ENSSTUG00000003329"; transcript_id "mikado.19G446.4"; ID "mikado.19G446.4.exon23";
19	Mikado_loci	exon	20839358	20839468	.	+	.	gene_id "ENSSTUG00000003329"; transcript_id "mikado.19G446.4"; ID "mikado.19G446.4.exon24";
19	Mikado_loci	exon	20841178	20842220	.	+	.	gene_id "ENSSTUG00000003329"; transcript_id "mikado.19G446.4"; ID "mikado.19G446.4.exon25";
19	Mikado_loci	CDS	20821094	20821157	.	+	0	gene_id "ENSSTUG00000003329"; transcript_id "mikado.19G446.4"; ID "mikado.19G446.4.CDS1";
19	Mikado_loci	CDS	20821601	20821694	.	+	2	gene_id "ENSSTUG00000003329"; transcript_id "mikado.19G446.4"; ID "mikado.19G446.4.CDS2";
19	Mikado_loci	CDS	20822044	20822122	.	+	1	gene_id "ENSSTUG00000003329"; transcript_id "mikado.19G446.4"; ID "mikado.19G446.4.CDS3";
19	Mikado_loci	CDS	20822883	20823037	.	+	0	gene_id "ENSSTUG00000003329"; transcript_id "mikado.19G446.4"; ID "mikado.19G446.4.CDS4";
19	Mikado_loci	CDS	20823347	20823423	.	+	1	gene_id "ENSSTUG00000003329"; transcript_id "mikado.19G446.4"; ID "mikado.19G446.4.CDS5";
19	Mikado_loci	CDS	20823535	20823716	.	+	2	gene_id "ENSSTUG00000003329"; transcript_id "mikado.19G446.4"; ID "mikado.19G446.4.CDS6";
19	Mikado_loci	CDS	20823934	20824049	.	+	0	gene_id "ENSSTUG00000003329"; transcript_id "mikado.19G446.4"; ID "mikado.19G446.4.CDS7";
19	Mikado_loci	CDS	20824229	20824415	.	+	1	gene_id "ENSSTUG00000003329"; transcript_id "mikado.19G446.4"; ID "mikado.19G446.4.CDS8";
19	Mikado_loci	CDS	20824529	20824663	.	+	0	gene_id "ENSSTUG00000003329"; transcript_id "mikado.19G446.4"; ID "mikado.19G446.4.CDS9";
19	Mikado_loci	CDS	20826312	20826394	.	+	0	gene_id "ENSSTUG00000003329"; transcript_id "mikado.19G446.4"; ID "mikado.19G446.4.CDS10";
19	Mikado_loci	CDS	20831639	20831771	.	+	1	gene_id "ENSSTUG00000003329"; transcript_id "mikado.19G446.4"; ID "mikado.19G446.4.CDS11";
19	Mikado_loci	CDS	20832475	20832662	.	+	0	gene_id "ENSSTUG00000003329"; transcript_id "mikado.19G446.4"; ID "mikado.19G446.4.CDS12";
19	Mikado_loci	CDS	20833323	20833461	.	+	1	gene_id "ENSSTUG00000003329"; transcript_id "mikado.19G446.4"; ID "mikado.19G446.4.CDS13";
19	Mikado_loci	CDS	20836256	20836313	.	+	0	gene_id "ENSSTUG00000003329"; transcript_id "mikado.19G446.4"; ID "mikado.19G446.4.CDS14";
19	Mikado_loci	CDS	20836410	20836486	.	+	2	gene_id "ENSSTUG00000003329"; transcript_id "mikado.19G446.4"; ID "mikado.19G446.4.CDS15";
19	Mikado_loci	CDS	20836603	20836631	.	+	0	gene_id "ENSSTUG00000003329"; transcript_id "mikado.19G446.4"; ID "mikado.19G446.4.CDS16";
19	Mikado_loci	CDS	20836662	20836794	.	+	1	gene_id "ENSSTUG00000003329"; transcript_id "mikado.19G446.4"; ID "mikado.19G446.4.CDS17";
19	Mikado_loci	CDS	20837035	20837315	.	+	0	gene_id "ENSSTUG00000003329"; transcript_id "mikado.19G446.4"; ID "mikado.19G446.4.CDS18";
19	Mikado_loci	CDS	20837575	20837662	.	+	1	gene_id "ENSSTUG00000003329"; transcript_id "mikado.19G446.4"; ID "mikado.19G446.4.CDS19";
19	Mikado_loci	CDS	20837780	20838036	.	+	0	gene_id "ENSSTUG00000003329"; transcript_id "mikado.19G446.4"; ID "mikado.19G446.4.CDS20";
19	Mikado_loci	CDS	20838525	20838609	.	+	1	gene_id "ENSSTUG00000003329"; transcript_id "mikado.19G446.4"; ID "mikado.19G446.4.CDS21";
19	Mikado_loci	CDS	20838831	20839119	.	+	0	gene_id "ENSSTUG00000003329"; transcript_id "mikado.19G446.4"; ID "mikado.19G446.4.CDS22";
19	Mikado_loci	CDS	20839358	20839468	.	+	2	gene_id "ENSSTUG00000003329"; transcript_id "mikado.19G446.4"; ID "mikado.19G446.4.CDS23";
19	Mikado_loci	CDS	20841178	20841194	.	+	2	gene_id "ENSSTUG00000003329"; transcript_id "mikado.19G446.4"; ID "mikado.19G446.4.CDS24";
19	Mikado_loci	five_prime_utr	20817303	20818285	.	+	.	gene_id "ENSSTUG00000003329"; transcript_id "mikado.19G446.4"; ID "mikado.19G446.4.five_prime_UTR1";
19	Mikado_loci	five_prime_utr	20821050	20821093	.	+	.	gene_id "ENSSTUG00000003329"; transcript_id "mikado.19G446.4"; ID "mikado.19G446.4.five_prime_UTR2";
19	Mikado_loci	three_prime_utr	20841195	20842220	.	+	.	gene_id "ENSSTUG00000003329"; transcript_id "mikado.19G446.4"; ID "mikado.19G446.4.three_prime_UTR1";
19	Mikado_loci	transcript	20817303	20842220	21	+	.	gene_id "ENSSTUG00000003329"; transcript_id "mikado.19G446.5"; ID "mikado.19G446.5";
19	Mikado_loci	exon	20817303	20818082	.	+	.	gene_id "ENSSTUG00000003329"; transcript_id "mikado.19G446.5"; ID "mikado.19G446.5.exon1";
19	Mikado_loci	exon	20818248	20818285	.	+	.	gene_id "ENSSTUG00000003329"; transcript_id "mikado.19G446.5"; ID "mikado.19G446.5.exon2";
19	Mikado_loci	exon	20821088	20821157	.	+	.	gene_id "ENSSTUG00000003329"; transcript_id "mikado.19G446.5"; ID "mikado.19G446.5.exon3";
19	Mikado_loci	exon	20821601	20821694	.	+	.	gene_id "ENSSTUG00000003329"; transcript_id "mikado.19G446.5"; ID "mikado.19G446.5.exon4";
19	Mikado_loci	exon	20822044	20822122	.	+	.	gene_id "ENSSTUG00000003329"; transcript_id "mikado.19G446.5"; ID "mikado.19G446.5.exon5";
19	Mikado_loci	exon	20822883	20823037	.	+	.	gene_id "ENSSTUG00000003329"; transcript_id "mikado.19G446.5"; ID "mikado.19G446.5.exon6";
19	Mikado_loci	exon	20823347	20823423	.	+	.	gene_id "ENSSTUG00000003329"; transcript_id "mikado.19G446.5"; ID "mikado.19G446.5.exon7";
19	Mikado_loci	exon	20823535	20823716	.	+	.	gene_id "ENSSTUG00000003329"; transcript_id "mikado.19G446.5"; ID "mikado.19G446.5.exon8";
19	Mikado_loci	exon	20823934	20824049	.	+	.	gene_id "ENSSTUG00000003329"; transcript_id "mikado.19G446.5"; ID "mikado.19G446.5.exon9";
19	Mikado_loci	exon	20824229	20824415	.	+	.	gene_id "ENSSTUG00000003329"; transcript_id "mikado.19G446.5"; ID "mikado.19G446.5.exon10";
19	Mikado_loci	exon	20824529	20824663	.	+	.	gene_id "ENSSTUG00000003329"; transcript_id "mikado.19G446.5"; ID "mikado.19G446.5.exon11";
19	Mikado_loci	exon	20826312	20826394	.	+	.	gene_id "ENSSTUG00000003329"; transcript_id "mikado.19G446.5"; ID "mikado.19G446.5.exon12";
19	Mikado_loci	exon	20831639	20831771	.	+	.	gene_id "ENSSTUG00000003329"; transcript_id "mikado.19G446.5"; ID "mikado.19G446.5.exon13";
19	Mikado_loci	exon	20832475	20832662	.	+	.	gene_id "ENSSTUG00000003329"; transcript_id "mikado.19G446.5"; ID "mikado.19G446.5.exon14";
19	Mikado_loci	exon	20833323	20833461	.	+	.	gene_id "ENSSTUG00000003329"; transcript_id "mikado.19G446.5"; ID "mikado.19G446.5.exon15";
19	Mikado_loci	exon	20836256	20836313	.	+	.	gene_id "ENSSTUG00000003329"; transcript_id "mikado.19G446.5"; ID "mikado.19G446.5.exon16";
19	Mikado_loci	exon	20836410	20836486	.	+	.	gene_id "ENSSTUG00000003329"; transcript_id "mikado.19G446.5"; ID "mikado.19G446.5.exon17";
19	Mikado_loci	exon	20836603	20836631	.	+	.	gene_id "ENSSTUG00000003329"; transcript_id "mikado.19G446.5"; ID "mikado.19G446.5.exon18";
19	Mikado_loci	exon	20836662	20836794	.	+	.	gene_id "ENSSTUG00000003329"; transcript_id "mikado.19G446.5"; ID "mikado.19G446.5.exon19";
19	Mikado_loci	exon	20837035	20837315	.	+	.	gene_id "ENSSTUG00000003329"; transcript_id "mikado.19G446.5"; ID "mikado.19G446.5.exon20";
19	Mikado_loci	exon	20837575	20837662	.	+	.	gene_id "ENSSTUG00000003329"; transcript_id "mikado.19G446.5"; ID "mikado.19G446.5.exon21";
19	Mikado_loci	exon	20837780	20838036	.	+	.	gene_id "ENSSTUG00000003329"; transcript_id "mikado.19G446.5"; ID "mikado.19G446.5.exon22";
19	Mikado_loci	exon	20838525	20838609	.	+	.	gene_id "ENSSTUG00000003329"; transcript_id "mikado.19G446.5"; ID "mikado.19G446.5.exon23";
19	Mikado_loci	exon	20838831	20839119	.	+	.	gene_id "ENSSTUG00000003329"; transcript_id "mikado.19G446.5"; ID "mikado.19G446.5.exon24";
19	Mikado_loci	exon	20839358	20839468	.	+	.	gene_id "ENSSTUG00000003329"; transcript_id "mikado.19G446.5"; ID "mikado.19G446.5.exon25";
19	Mikado_loci	exon	20839683	20842220	.	+	.	gene_id "ENSSTUG00000003329"; transcript_id "mikado.19G446.5"; ID "mikado.19G446.5.exon26";
19	Mikado_loci	CDS	20821094	20821157	.	+	0	gene_id "ENSSTUG00000003329"; transcript_id "mikado.19G446.5"; ID "mikado.19G446.5.CDS1";
19	Mikado_loci	CDS	20821601	20821694	.	+	2	gene_id "ENSSTUG00000003329"; transcript_id "mikado.19G446.5"; ID "mikado.19G446.5.CDS2";
19	Mikado_loci	CDS	20822044	20822122	.	+	1	gene_id "ENSSTUG00000003329"; transcript_id "mikado.19G446.5"; ID "mikado.19G446.5.CDS3";
19	Mikado_loci	CDS	20822883	20823037	.	+	0	gene_id "ENSSTUG00000003329"; transcript_id "mikado.19G446.5"; ID "mikado.19G446.5.CDS4";
19	Mikado_loci	CDS	20823347	20823423	.	+	1	gene_id "ENSSTUG00000003329"; transcript_id "mikado.19G446.5"; ID "mikado.19G446.5.CDS5";
19	Mikado_loci	CDS	20823535	20823716	.	+	2	gene_id "ENSSTUG00000003329"; transcript_id "mikado.19G446.5"; ID "mikado.19G446.5.CDS6";
19	Mikado_loci	CDS	20823934	20824049	.	+	0	gene_id "ENSSTUG00000003329"; transcript_id "mikado.19G446.5"; ID "mikado.19G446.5.CDS7";
19	Mikado_loci	CDS	20824229	20824415	.	+	1	gene_id "ENSSTUG00000003329"; transcript_id "mikado.19G446.5"; ID "mikado.19G446.5.CDS8";
19	Mikado_loci	CDS	20824529	20824663	.	+	0	gene_id "ENSSTUG00000003329"; transcript_id "mikado.19G446.5"; ID "mikado.19G446.5.CDS9";
19	Mikado_loci	CDS	20826312	20826394	.	+	0	gene_id "ENSSTUG00000003329"; transcript_id "mikado.19G446.5"; ID "mikado.19G446.5.CDS10";
19	Mikado_loci	CDS	20831639	20831771	.	+	1	gene_id "ENSSTUG00000003329"; transcript_id "mikado.19G446.5"; ID "mikado.19G446.5.CDS11";
19	Mikado_loci	CDS	20832475	20832662	.	+	0	gene_id "ENSSTUG00000003329"; transcript_id "mikado.19G446.5"; ID "mikado.19G446.5.CDS12";
19	Mikado_loci	CDS	20833323	20833461	.	+	1	gene_id "ENSSTUG00000003329"; transcript_id "mikado.19G446.5"; ID "mikado.19G446.5.CDS13";
19	Mikado_loci	CDS	20836256	20836313	.	+	0	gene_id "ENSSTUG00000003329"; transcript_id "mikado.19G446.5"; ID "mikado.19G446.5.CDS14";
19	Mikado_loci	CDS	20836410	20836486	.	+	2	gene_id "ENSSTUG00000003329"; transcript_id "mikado.19G446.5"; ID "mikado.19G446.5.CDS15";
19	Mikado_loci	CDS	20836603	20836631	.	+	0	gene_id "ENSSTUG00000003329"; transcript_id "mikado.19G446.5"; ID "mikado.19G446.5.CDS16";
19	Mikado_loci	CDS	20836662	20836794	.	+	1	gene_id "ENSSTUG00000003329"; transcript_id "mikado.19G446.5"; ID "mikado.19G446.5.CDS17";
19	Mikado_loci	CDS	20837035	20837315	.	+	0	gene_id "ENSSTUG00000003329"; transcript_id "mikado.19G446.5"; ID "mikado.19G446.5.CDS18";
19	Mikado_loci	CDS	20837575	20837662	.	+	1	gene_id "ENSSTUG00000003329"; transcript_id "mikado.19G446.5"; ID "mikado.19G446.5.CDS19";
19	Mikado_loci	CDS	20837780	20838036	.	+	0	gene_id "ENSSTUG00000003329"; transcript_id "mikado.19G446.5"; ID "mikado.19G446.5.CDS20";
19	Mikado_loci	CDS	20838525	20838609	.	+	1	gene_id "ENSSTUG00000003329"; transcript_id "mikado.19G446.5"; ID "mikado.19G446.5.CDS21";
19	Mikado_loci	CDS	20838831	20839119	.	+	0	gene_id "ENSSTUG00000003329"; transcript_id "mikado.19G446.5"; ID "mikado.19G446.5.CDS22";
19	Mikado_loci	CDS	20839358	20839468	.	+	2	gene_id "ENSSTUG00000003329"; transcript_id "mikado.19G446.5"; ID "mikado.19G446.5.CDS23";
19	Mikado_loci	CDS	20839683	20839732	.	+	2	gene_id "ENSSTUG00000003329"; transcript_id "mikado.19G446.5"; ID "mikado.19G446.5.CDS24";
19	Mikado_loci	five_prime_utr	20817303	20818082	.	+	.	gene_id "ENSSTUG00000003329"; transcript_id "mikado.19G446.5"; ID "mikado.19G446.5.five_prime_UTR1";
19	Mikado_loci	five_prime_utr	20818248	20818285	.	+	.	gene_id "ENSSTUG00000003329"; transcript_id "mikado.19G446.5"; ID "mikado.19G446.5.five_prime_UTR2";
19	Mikado_loci	five_prime_utr	20821088	20821093	.	+	.	gene_id "ENSSTUG00000003329"; transcript_id "mikado.19G446.5"; ID "mikado.19G446.5.five_prime_UTR3";
```
