## Supplementary_material_v2 for "Single-cell analysis of a salmonid immune system (brown trout *Salmo trutta*) reveals evolutionary divergence and hatchery-induced transcriptional reprogramming": mikado.loci.refloc_noveltrans.ENS.gtf (part 14 of 56)

```
19	Mikado_loci	three_prime_utr	20839733	20842220	.	+	.	gene_id "ENSSTUG00000003329"; transcript_id "mikado.19G446.5"; ID "mikado.19G446.5.three_prime_UTR1";
19	Mikado_loci	transcript	20817303	20842220	19	+	.	gene_id "ENSSTUG00000003329"; transcript_id "mikado.19G446.6"; ID "mikado.19G446.6";
19	Mikado_loci	exon	20817303	20818285	.	+	.	gene_id "ENSSTUG00000003329"; transcript_id "mikado.19G446.6"; ID "mikado.19G446.6.exon1";
19	Mikado_loci	exon	20821088	20821157	.	+	.	gene_id "ENSSTUG00000003329"; transcript_id "mikado.19G446.6"; ID "mikado.19G446.6.exon2";
19	Mikado_loci	exon	20821601	20821694	.	+	.	gene_id "ENSSTUG00000003329"; transcript_id "mikado.19G446.6"; ID "mikado.19G446.6.exon3";
19	Mikado_loci	exon	20822044	20822122	.	+	.	gene_id "ENSSTUG00000003329"; transcript_id "mikado.19G446.6"; ID "mikado.19G446.6.exon4";
19	Mikado_loci	exon	20822883	20823037	.	+	.	gene_id "ENSSTUG00000003329"; transcript_id "mikado.19G446.6"; ID "mikado.19G446.6.exon5";
19	Mikado_loci	exon	20823347	20823423	.	+	.	gene_id "ENSSTUG00000003329"; transcript_id "mikado.19G446.6"; ID "mikado.19G446.6.exon6";
19	Mikado_loci	exon	20823535	20823716	.	+	.	gene_id "ENSSTUG00000003329"; transcript_id "mikado.19G446.6"; ID "mikado.19G446.6.exon7";
19	Mikado_loci	exon	20823934	20824049	.	+	.	gene_id "ENSSTUG00000003329"; transcript_id "mikado.19G446.6"; ID "mikado.19G446.6.exon8";
19	Mikado_loci	exon	20824229	20824415	.	+	.	gene_id "ENSSTUG00000003329"; transcript_id "mikado.19G446.6"; ID "mikado.19G446.6.exon9";
19	Mikado_loci	exon	20824529	20824663	.	+	.	gene_id "ENSSTUG00000003329"; transcript_id "mikado.19G446.6"; ID "mikado.19G446.6.exon10";
19	Mikado_loci	exon	20826312	20826394	.	+	.	gene_id "ENSSTUG00000003329"; transcript_id "mikado.19G446.6"; ID "mikado.19G446.6.exon11";
19	Mikado_loci	exon	20831639	20831771	.	+	.	gene_id "ENSSTUG00000003329"; transcript_id "mikado.19G446.6"; ID "mikado.19G446.6.exon12";
19	Mikado_loci	exon	20832475	20832662	.	+	.	gene_id "ENSSTUG00000003329"; transcript_id "mikado.19G446.6"; ID "mikado.19G446.6.exon13";
19	Mikado_loci	exon	20833323	20833461	.	+	.	gene_id "ENSSTUG00000003329"; transcript_id "mikado.19G446.6"; ID "mikado.19G446.6.exon14";
19	Mikado_loci	exon	20836256	20836313	.	+	.	gene_id "ENSSTUG00000003329"; transcript_id "mikado.19G446.6"; ID "mikado.19G446.6.exon15";
19	Mikado_loci	exon	20836410	20836486	.	+	.	gene_id "ENSSTUG00000003329"; transcript_id "mikado.19G446.6"; ID "mikado.19G446.6.exon16";
19	Mikado_loci	exon	20836603	20836631	.	+	.	gene_id "ENSSTUG00000003329"; transcript_id "mikado.19G446.6"; ID "mikado.19G446.6.exon17";
19	Mikado_loci	exon	20836662	20836794	.	+	.	gene_id "ENSSTUG00000003329"; transcript_id "mikado.19G446.6"; ID "mikado.19G446.6.exon18";
19	Mikado_loci	exon	20837035	20837315	.	+	.	gene_id "ENSSTUG00000003329"; transcript_id "mikado.19G446.6"; ID "mikado.19G446.6.exon19";
19	Mikado_loci	exon	20837575	20837662	.	+	.	gene_id "ENSSTUG00000003329"; transcript_id "mikado.19G446.6"; ID "mikado.19G446.6.exon20";
19	Mikado_loci	exon	20837780	20838036	.	+	.	gene_id "ENSSTUG00000003329"; transcript_id "mikado.19G446.6"; ID "mikado.19G446.6.exon21";
19	Mikado_loci	exon	20838525	20838609	.	+	.	gene_id "ENSSTUG00000003329"; transcript_id "mikado.19G446.6"; ID "mikado.19G446.6.exon22";
19	Mikado_loci	exon	20838831	20839119	.	+	.	gene_id "ENSSTUG00000003329"; transcript_id "mikado.19G446.6"; ID "mikado.19G446.6.exon23";
19	Mikado_loci	exon	20839358	20839468	.	+	.	gene_id "ENSSTUG00000003329"; transcript_id "mikado.19G446.6"; ID "mikado.19G446.6.exon24";
19	Mikado_loci	exon	20839683	20842220	.	+	.	gene_id "ENSSTUG00000003329"; transcript_id "mikado.19G446.6"; ID "mikado.19G446.6.exon25";
19	Mikado_loci	CDS	20821094	20821157	.	+	0	gene_id "ENSSTUG00000003329"; transcript_id "mikado.19G446.6"; ID "mikado.19G446.6.CDS1";
19	Mikado_loci	CDS	20821601	20821694	.	+	2	gene_id "ENSSTUG00000003329"; transcript_id "mikado.19G446.6"; ID "mikado.19G446.6.CDS2";
19	Mikado_loci	CDS	20822044	20822122	.	+	1	gene_id "ENSSTUG00000003329"; transcript_id "mikado.19G446.6"; ID "mikado.19G446.6.CDS3";
19	Mikado_loci	CDS	20822883	20823037	.	+	0	gene_id "ENSSTUG00000003329"; transcript_id "mikado.19G446.6"; ID "mikado.19G446.6.CDS4";
19	Mikado_loci	CDS	20823347	20823423	.	+	1	gene_id "ENSSTUG00000003329"; transcript_id "mikado.19G446.6"; ID "mikado.19G446.6.CDS5";
19	Mikado_loci	CDS	20823535	20823716	.	+	2	gene_id "ENSSTUG00000003329"; transcript_id "mikado.19G446.6"; ID "mikado.19G446.6.CDS6";
19	Mikado_loci	CDS	20823934	20824049	.	+	0	gene_id "ENSSTUG00000003329"; transcript_id "mikado.19G446.6"; ID "mikado.19G446.6.CDS7";
19	Mikado_loci	CDS	20824229	20824415	.	+	1	gene_id "ENSSTUG00000003329"; transcript_id "mikado.19G446.6"; ID "mikado.19G446.6.CDS8";
19	Mikado_loci	CDS	20824529	20824663	.	+	0	gene_id "ENSSTUG00000003329"; transcript_id "mikado.19G446.6"; ID "mikado.19G446.6.CDS9";
19	Mikado_loci	CDS	20826312	20826394	.	+	0	gene_id "ENSSTUG00000003329"; transcript_id "mikado.19G446.6"; ID "mikado.19G446.6.CDS10";
19	Mikado_loci	CDS	20831639	20831771	.	+	1	gene_id "ENSSTUG00000003329"; transcript_id "mikado.19G446.6"; ID "mikado.19G446.6.CDS11";
19	Mikado_loci	CDS	20832475	20832662	.	+	0	gene_id "ENSSTUG00000003329"; transcript_id "mikado.19G446.6"; ID "mikado.19G446.6.CDS12";
19	Mikado_loci	CDS	20833323	20833461	.	+	1	gene_id "ENSSTUG00000003329"; transcript_id "mikado.19G446.6"; ID "mikado.19G446.6.CDS13";
19	Mikado_loci	CDS	20836256	20836313	.	+	0	gene_id "ENSSTUG00000003329"; transcript_id "mikado.19G446.6"; ID "mikado.19G446.6.CDS14";
19	Mikado_loci	CDS	20836410	20836486	.	+	2	gene_id "ENSSTUG00000003329"; transcript_id "mikado.19G446.6"; ID "mikado.19G446.6.CDS15";
19	Mikado_loci	CDS	20836603	20836631	.	+	0	gene_id "ENSSTUG00000003329"; transcript_id "mikado.19G446.6"; ID "mikado.19G446.6.CDS16";
19	Mikado_loci	CDS	20836662	20836794	.	+	1	gene_id "ENSSTUG00000003329"; transcript_id "mikado.19G446.6"; ID "mikado.19G446.6.CDS17";
19	Mikado_loci	CDS	20837035	20837315	.	+	0	gene_id "ENSSTUG00000003329"; transcript_id "mikado.19G446.6"; ID "mikado.19G446.6.CDS18";
19	Mikado_loci	CDS	20837575	20837662	.	+	1	gene_id "ENSSTUG00000003329"; transcript_id "mikado.19G446.6"; ID "mikado.19G446.6.CDS19";
19	Mikado_loci	CDS	20837780	20838036	.	+	0	gene_id "ENSSTUG00000003329"; transcript_id "mikado.19G446.6"; ID "mikado.19G446.6.CDS20";
19	Mikado_loci	CDS	20838525	20838609	.	+	1	gene_id "ENSSTUG00000003329"; transcript_id "mikado.19G446.6"; ID "mikado.19G446.6.CDS21";
19	Mikado_loci	CDS	20838831	20839119	.	+	0	gene_id "ENSSTUG00000003329"; transcript_id "mikado.19G446.6"; ID "mikado.19G446.6.CDS22";
19	Mikado_loci	CDS	20839358	20839468	.	+	2	gene_id "ENSSTUG00000003329"; transcript_id "mikado.19G446.6"; ID "mikado.19G446.6.CDS23";
19	Mikado_loci	CDS	20839683	20839732	.	+	2	gene_id "ENSSTUG00000003329"; transcript_id "mikado.19G446.6"; ID "mikado.19G446.6.CDS24";
19	Mikado_loci	five_prime_utr	20817303	20818285	.	+	.	gene_id "ENSSTUG00000003329"; transcript_id "mikado.19G446.6"; ID "mikado.19G446.6.five_prime_UTR1";
19	Mikado_loci	five_prime_utr	20821088	20821093	.	+	.	gene_id "ENSSTUG00000003329"; transcript_id "mikado.19G446.6"; ID "mikado.19G446.6.five_prime_UTR2";
19	Mikado_loci	three_prime_utr	20839733	20842220	.	+	.	gene_id "ENSSTUG00000003329"; transcript_id "mikado.19G446.6"; ID "mikado.19G446.6.three_prime_UTR1";
19	Mikado_loci	transcript	20971511	21003901	15	+	.	gene_id "ENSSTUG00000006761"; transcript_id "mikado.19G455.2"; ID "mikado.19G455.2";
19	Mikado_loci	exon	20971511	20971534	.	+	.	gene_id "ENSSTUG00000006761"; transcript_id "mikado.19G455.2"; ID "mikado.19G455.2.exon1";
19	Mikado_loci	exon	20972316	20972673	.	+	.	gene_id "ENSSTUG00000006761"; transcript_id "mikado.19G455.2"; ID "mikado.19G455.2.exon2";
19	Mikado_loci	exon	20977144	20977903	.	+	.	gene_id "ENSSTUG00000006761"; transcript_id "mikado.19G455.2"; ID "mikado.19G455.2.exon3";
19	Mikado_loci	exon	20990759	20990869	.	+	.	gene_id "ENSSTUG00000006761"; transcript_id "mikado.19G455.2"; ID "mikado.19G455.2.exon4";
19	Mikado_loci	exon	20991905	20992825	.	+	.	gene_id "ENSSTUG00000006761"; transcript_id "mikado.19G455.2"; ID "mikado.19G455.2.exon5";
19	Mikado_loci	exon	21000534	21000620	.	+	.	gene_id "ENSSTUG00000006761"; transcript_id "mikado.19G455.2"; ID "mikado.19G455.2.exon6";
19	Mikado_loci	exon	21001505	21001645	.	+	.	gene_id "ENSSTUG00000006761"; transcript_id "mikado.19G455.2"; ID "mikado.19G455.2.exon7";
19	Mikado_loci	exon	21002443	21003901	.	+	.	gene_id "ENSSTUG00000006761"; transcript_id "mikado.19G455.2"; ID "mikado.19G455.2.exon8";
19	Mikado_loci	CDS	20972330	20972673	.	+	0	gene_id "ENSSTUG00000006761"; transcript_id "mikado.19G455.2"; ID "mikado.19G455.2.CDS1";
19	Mikado_loci	CDS	20977144	20977903	.	+	1	gene_id "ENSSTUG00000006761"; transcript_id "mikado.19G455.2"; ID "mikado.19G455.2.CDS2";
19	Mikado_loci	CDS	20990759	20990869	.	+	0	gene_id "ENSSTUG00000006761"; transcript_id "mikado.19G455.2"; ID "mikado.19G455.2.CDS3";
19	Mikado_loci	CDS	20991905	20992825	.	+	0	gene_id "ENSSTUG00000006761"; transcript_id "mikado.19G455.2"; ID "mikado.19G455.2.CDS4";
19	Mikado_loci	CDS	21000534	21000620	.	+	0	gene_id "ENSSTUG00000006761"; transcript_id "mikado.19G455.2"; ID "mikado.19G455.2.CDS5";
19	Mikado_loci	CDS	21001505	21001645	.	+	0	gene_id "ENSSTUG00000006761"; transcript_id "mikado.19G455.2"; ID "mikado.19G455.2.CDS6";
19	Mikado_loci	CDS	21002443	21002664	.	+	0	gene_id "ENSSTUG00000006761"; transcript_id "mikado.19G455.2"; ID "mikado.19G455.2.CDS7";
19	Mikado_loci	five_prime_utr	20971511	20971534	.	+	.	gene_id "ENSSTUG00000006761"; transcript_id "mikado.19G455.2"; ID "mikado.19G455.2.five_prime_UTR1";
19	Mikado_loci	five_prime_utr	20972316	20972329	.	+	.	gene_id "ENSSTUG00000006761"; transcript_id "mikado.19G455.2"; ID "mikado.19G455.2.five_prime_UTR2";
19	Mikado_loci	three_prime_utr	21002665	21003901	.	+	.	gene_id "ENSSTUG00000006761"; transcript_id "mikado.19G455.2"; ID "mikado.19G455.2.three_prime_UTR1";
19	Mikado_loci	transcript	20083192	20090917	19	-	.	gene_id "ENSSTUG00000046731"; transcript_id "mikado.19G459.2"; ID "mikado.19G459.2";
19	Mikado_loci	exon	20083192	20084178	.	-	.	gene_id "ENSSTUG00000046731"; transcript_id "mikado.19G459.2"; ID "mikado.19G459.2.exon1";
19	Mikado_loci	exon	20084395	20084527	.	-	.	gene_id "ENSSTUG00000046731"; transcript_id "mikado.19G459.2"; ID "mikado.19G459.2.exon2";
19	Mikado_loci	exon	20084863	20085100	.	-	.	gene_id "ENSSTUG00000046731"; transcript_id "mikado.19G459.2"; ID "mikado.19G459.2.exon3";
19	Mikado_loci	exon	20085201	20085415	.	-	.	gene_id "ENSSTUG00000046731"; transcript_id "mikado.19G459.2"; ID "mikado.19G459.2.exon4";
19	Mikado_loci	exon	20088137	20088304	.	-	.	gene_id "ENSSTUG00000046731"; transcript_id "mikado.19G459.2"; ID "mikado.19G459.2.exon5";
19	Mikado_loci	exon	20088544	20088694	.	-	.	gene_id "ENSSTUG00000046731"; transcript_id "mikado.19G459.2"; ID "mikado.19G459.2.exon6";
19	Mikado_loci	exon	20088858	20088986	.	-	.	gene_id "ENSSTUG00000046731"; transcript_id "mikado.19G459.2"; ID "mikado.19G459.2.exon7";
19	Mikado_loci	exon	20089483	20089962	.	-	.	gene_id "ENSSTUG00000046731"; transcript_id "mikado.19G459.2"; ID "mikado.19G459.2.exon8";
19	Mikado_loci	exon	20090434	20090917	.	-	.	gene_id "ENSSTUG00000046731"; transcript_id "mikado.19G459.2"; ID "mikado.19G459.2.exon9";
19	Mikado_loci	CDS	20084068	20084178	.	-	0	gene_id "ENSSTUG00000046731"; transcript_id "mikado.19G459.2"; ID "mikado.19G459.2.CDS1";
19	Mikado_loci	CDS	20084395	20084527	.	-	1	gene_id "ENSSTUG00000046731"; transcript_id "mikado.19G459.2"; ID "mikado.19G459.2.CDS2";
19	Mikado_loci	CDS	20084863	20085100	.	-	2	gene_id "ENSSTUG00000046731"; transcript_id "mikado.19G459.2"; ID "mikado.19G459.2.CDS3";
19	Mikado_loci	CDS	20085201	20085415	.	-	1	gene_id "ENSSTUG00000046731"; transcript_id "mikado.19G459.2"; ID "mikado.19G459.2.CDS4";
19	Mikado_loci	CDS	20088137	20088304	.	-	1	gene_id "ENSSTUG00000046731"; transcript_id "mikado.19G459.2"; ID "mikado.19G459.2.CDS5";
19	Mikado_loci	CDS	20088544	20088694	.	-	2	gene_id "ENSSTUG00000046731"; transcript_id "mikado.19G459.2"; ID "mikado.19G459.2.CDS6";
19	Mikado_loci	CDS	20088858	20088986	.	-	2	gene_id "ENSSTUG00000046731"; transcript_id "mikado.19G459.2"; ID "mikado.19G459.2.CDS7";
19	Mikado_loci	CDS	20089483	20089942	.	-	0	gene_id "ENSSTUG00000046731"; transcript_id "mikado.19G459.2"; ID "mikado.19G459.2.CDS8";
19	Mikado_loci	five_prime_utr	20089943	20089962	.	-	.	gene_id "ENSSTUG00000046731"; transcript_id "mikado.19G459.2"; ID "mikado.19G459.2.five_prime_UTR1";
19	Mikado_loci	five_prime_utr	20090434	20090917	.	-	.	gene_id "ENSSTUG00000046731"; transcript_id "mikado.19G459.2"; ID "mikado.19G459.2.five_prime_UTR2";
19	Mikado_loci	three_prime_utr	20083192	20084067	.	-	.	gene_id "ENSSTUG00000046731"; transcript_id "mikado.19G459.2"; ID "mikado.19G459.2.three_prime_UTR1";
19	Mikado_loci	transcript	20083192	20090917	19	-	.	gene_id "ENSSTUG00000046731"; transcript_id "mikado.19G459.3"; ID "mikado.19G459.3";
19	Mikado_loci	exon	20083192	20084178	.	-	.	gene_id "ENSSTUG00000046731"; transcript_id "mikado.19G459.3"; ID "mikado.19G459.3.exon1";
19	Mikado_loci	exon	20084395	20084494	.	-	.	gene_id "ENSSTUG00000046731"; transcript_id "mikado.19G459.3"; ID "mikado.19G459.3.exon2";
19	Mikado_loci	exon	20084863	20085100	.	-	.	gene_id "ENSSTUG00000046731"; transcript_id "mikado.19G459.3"; ID "mikado.19G459.3.exon3";
19	Mikado_loci	exon	20085201	20085415	.	-	.	gene_id "ENSSTUG00000046731"; transcript_id "mikado.19G459.3"; ID "mikado.19G459.3.exon4";
19	Mikado_loci	exon	20088137	20088304	.	-	.	gene_id "ENSSTUG00000046731"; transcript_id "mikado.19G459.3"; ID "mikado.19G459.3.exon5";
19	Mikado_loci	exon	20088544	20088694	.	-	.	gene_id "ENSSTUG00000046731"; transcript_id "mikado.19G459.3"; ID "mikado.19G459.3.exon6";
19	Mikado_loci	exon	20088858	20088986	.	-	.	gene_id "ENSSTUG00000046731"; transcript_id "mikado.19G459.3"; ID "mikado.19G459.3.exon7";
19	Mikado_loci	exon	20089483	20089962	.	-	.	gene_id "ENSSTUG00000046731"; transcript_id "mikado.19G459.3"; ID "mikado.19G459.3.exon8";
19	Mikado_loci	exon	20090434	20090917	.	-	.	gene_id "ENSSTUG00000046731"; transcript_id "mikado.19G459.3"; ID "mikado.19G459.3.exon9";
19	Mikado_loci	CDS	20084068	20084178	.	-	0	gene_id "ENSSTUG00000046731"; transcript_id "mikado.19G459.3"; ID "mikado.19G459.3.CDS1";
19	Mikado_loci	CDS	20084395	20084494	.	-	1	gene_id "ENSSTUG00000046731"; transcript_id "mikado.19G459.3"; ID "mikado.19G459.3.CDS2";
19	Mikado_loci	CDS	20084863	20085100	.	-	2	gene_id "ENSSTUG00000046731"; transcript_id "mikado.19G459.3"; ID "mikado.19G459.3.CDS3";
19	Mikado_loci	CDS	20085201	20085415	.	-	1	gene_id "ENSSTUG00000046731"; transcript_id "mikado.19G459.3"; ID "mikado.19G459.3.CDS4";
19	Mikado_loci	CDS	20088137	20088304	.	-	1	gene_id "ENSSTUG00000046731"; transcript_id "mikado.19G459.3"; ID "mikado.19G459.3.CDS5";
19	Mikado_loci	CDS	20088544	20088694	.	-	2	gene_id "ENSSTUG00000046731"; transcript_id "mikado.19G459.3"; ID "mikado.19G459.3.CDS6";
19	Mikado_loci	CDS	20088858	20088986	.	-	2	gene_id "ENSSTUG00000046731"; transcript_id "mikado.19G459.3"; ID "mikado.19G459.3.CDS7";
19	Mikado_loci	CDS	20089483	20089942	.	-	0	gene_id "ENSSTUG00000046731"; transcript_id "mikado.19G459.3"; ID "mikado.19G459.3.CDS8";
19	Mikado_loci	five_prime_utr	20089943	20089962	.	-	.	gene_id "ENSSTUG00000046731"; transcript_id "mikado.19G459.3"; ID "mikado.19G459.3.five_prime_UTR1";
19	Mikado_loci	five_prime_utr	20090434	20090917	.	-	.	gene_id "ENSSTUG00000046731"; transcript_id "mikado.19G459.3"; ID "mikado.19G459.3.five_prime_UTR2";
19	Mikado_loci	three_prime_utr	20083192	20084067	.	-	.	gene_id "ENSSTUG00000046731"; transcript_id "mikado.19G459.3"; ID "mikado.19G459.3.three_prime_UTR1";
19	Mikado_loci	transcript	20083192	20090917	17	-	.	gene_id "ENSSTUG00000046731"; transcript_id "mikado.19G459.4"; ID "mikado.19G459.4";
19	Mikado_loci	exon	20083192	20084178	.	-	.	gene_id "ENSSTUG00000046731"; transcript_id "mikado.19G459.4"; ID "mikado.19G459.4.exon1";
19	Mikado_loci	exon	20084395	20084527	.	-	.	gene_id "ENSSTUG00000046731"; transcript_id "mikado.19G459.4"; ID "mikado.19G459.4.exon2";
19	Mikado_loci	exon	20084863	20085100	.	-	.	gene_id "ENSSTUG00000046731"; transcript_id "mikado.19G459.4"; ID "mikado.19G459.4.exon3";
19	Mikado_loci	exon	20085201	20085403	.	-	.	gene_id "ENSSTUG00000046731"; transcript_id "mikado.19G459.4"; ID "mikado.19G459.4.exon4";
19	Mikado_loci	exon	20088137	20088304	.	-	.	gene_id "ENSSTUG00000046731"; transcript_id "mikado.19G459.4"; ID "mikado.19G459.4.exon5";
19	Mikado_loci	exon	20088544	20088694	.	-	.	gene_id "ENSSTUG00000046731"; transcript_id "mikado.19G459.4"; ID "mikado.19G459.4.exon6";
19	Mikado_loci	exon	20088858	20088998	.	-	.	gene_id "ENSSTUG00000046731"; transcript_id "mikado.19G459.4"; ID "mikado.19G459.4.exon7";
19	Mikado_loci	exon	20089699	20089962	.	-	.	gene_id "ENSSTUG00000046731"; transcript_id "mikado.19G459.4"; ID "mikado.19G459.4.exon8";
19	Mikado_loci	exon	20090434	20090917	.	-	.	gene_id "ENSSTUG00000046731"; transcript_id "mikado.19G459.4"; ID "mikado.19G459.4.exon9";
19	Mikado_loci	CDS	20084068	20084178	.	-	0	gene_id "ENSSTUG00000046731"; transcript_id "mikado.19G459.4"; ID "mikado.19G459.4.CDS1";
19	Mikado_loci	CDS	20084395	20084527	.	-	1	gene_id "ENSSTUG00000046731"; transcript_id "mikado.19G459.4"; ID "mikado.19G459.4.CDS2";
19	Mikado_loci	CDS	20084863	20085100	.	-	2	gene_id "ENSSTUG00000046731"; transcript_id "mikado.19G459.4"; ID "mikado.19G459.4.CDS3";
19	Mikado_loci	CDS	20085201	20085403	.	-	1	gene_id "ENSSTUG00000046731"; transcript_id "mikado.19G459.4"; ID "mikado.19G459.4.CDS4";
19	Mikado_loci	CDS	20088137	20088304	.	-	1	gene_id "ENSSTUG00000046731"; transcript_id "mikado.19G459.4"; ID "mikado.19G459.4.CDS5";
19	Mikado_loci	CDS	20088544	20088694	.	-	2	gene_id "ENSSTUG00000046731"; transcript_id "mikado.19G459.4"; ID "mikado.19G459.4.CDS6";
19	Mikado_loci	CDS	20088858	20088998	.	-	2	gene_id "ENSSTUG00000046731"; transcript_id "mikado.19G459.4"; ID "mikado.19G459.4.CDS7";
19	Mikado_loci	CDS	20089699	20089942	.	-	0	gene_id "ENSSTUG00000046731"; transcript_id "mikado.19G459.4"; ID "mikado.19G459.4.CDS8";
19	Mikado_loci	five_prime_utr	20089943	20089962	.	-	.	gene_id "ENSSTUG00000046731"; transcript_id "mikado.19G459.4"; ID "mikado.19G459.4.five_prime_UTR1";
19	Mikado_loci	five_prime_utr	20090434	20090917	.	-	.	gene_id "ENSSTUG00000046731"; transcript_id "mikado.19G459.4"; ID "mikado.19G459.4.five_prime_UTR2";
19	Mikado_loci	three_prime_utr	20083192	20084067	.	-	.	gene_id "ENSSTUG00000046731"; transcript_id "mikado.19G459.4"; ID "mikado.19G459.4.three_prime_UTR1";
19	Mikado_loci	transcript	20083192	20090917	14	-	.	gene_id "ENSSTUG00000046731"; transcript_id "mikado.19G459.5"; ID "mikado.19G459.5";
19	Mikado_loci	exon	20083192	20084178	.	-	.	gene_id "ENSSTUG00000046731"; transcript_id "mikado.19G459.5"; ID "mikado.19G459.5.exon1";
19	Mikado_loci	exon	20084395	20084527	.	-	.	gene_id "ENSSTUG00000046731"; transcript_id "mikado.19G459.5"; ID "mikado.19G459.5.exon2";
19	Mikado_loci	exon	20084863	20085100	.	-	.	gene_id "ENSSTUG00000046731"; transcript_id "mikado.19G459.5"; ID "mikado.19G459.5.exon3";
19	Mikado_loci	exon	20085201	20085415	.	-	.	gene_id "ENSSTUG00000046731"; transcript_id "mikado.19G459.5"; ID "mikado.19G459.5.exon4";
19	Mikado_loci	exon	20088137	20088304	.	-	.	gene_id "ENSSTUG00000046731"; transcript_id "mikado.19G459.5"; ID "mikado.19G459.5.exon5";
19	Mikado_loci	exon	20088544	20088709	.	-	.	gene_id "ENSSTUG00000046731"; transcript_id "mikado.19G459.5"; ID "mikado.19G459.5.exon6";
19	Mikado_loci	exon	20088858	20088998	.	-	.	gene_id "ENSSTUG00000046731"; transcript_id "mikado.19G459.5"; ID "mikado.19G459.5.exon7";
19	Mikado_loci	exon	20089483	20090917	.	-	.	gene_id "ENSSTUG00000046731"; transcript_id "mikado.19G459.5"; ID "mikado.19G459.5.exon8";
19	Mikado_loci	CDS	20084068	20084178	.	-	0	gene_id "ENSSTUG00000046731"; transcript_id "mikado.19G459.5"; ID "mikado.19G459.5.CDS1";
19	Mikado_loci	CDS	20084395	20084527	.	-	1	gene_id "ENSSTUG00000046731"; transcript_id "mikado.19G459.5"; ID "mikado.19G459.5.CDS2";
19	Mikado_loci	CDS	20084863	20085100	.	-	2	gene_id "ENSSTUG00000046731"; transcript_id "mikado.19G459.5"; ID "mikado.19G459.5.CDS3";
19	Mikado_loci	CDS	20085201	20085415	.	-	1	gene_id "ENSSTUG00000046731"; transcript_id "mikado.19G459.5"; ID "mikado.19G459.5.CDS4";
19	Mikado_loci	CDS	20088137	20088304	.	-	1	gene_id "ENSSTUG00000046731"; transcript_id "mikado.19G459.5"; ID "mikado.19G459.5.CDS5";
19	Mikado_loci	CDS	20088544	20088709	.	-	2	gene_id "ENSSTUG00000046731"; transcript_id "mikado.19G459.5"; ID "mikado.19G459.5.CDS6";
19	Mikado_loci	CDS	20088858	20088998	.	-	2	gene_id "ENSSTUG00000046731"; transcript_id "mikado.19G459.5"; ID "mikado.19G459.5.CDS7";
19	Mikado_loci	CDS	20089483	20089942	.	-	0	gene_id "ENSSTUG00000046731"; transcript_id "mikado.19G459.5"; ID "mikado.19G459.5.CDS8";
19	Mikado_loci	five_prime_utr	20089943	20090917	.	-	.	gene_id "ENSSTUG00000046731"; transcript_id "mikado.19G459.5"; ID "mikado.19G459.5.five_prime_UTR1";
19	Mikado_loci	three_prime_utr	20083192	20084067	.	-	.	gene_id "ENSSTUG00000046731"; transcript_id "mikado.19G459.5"; ID "mikado.19G459.5.three_prime_UTR1";
19	Mikado_loci	transcript	23313779	23345243	13	+	.	gene_id "ENSSTUG00000011070"; transcript_id "mikado.19G489.7"; ID "mikado.19G489.7";
19	Mikado_loci	exon	23313779	23314120	.	+	.	gene_id "ENSSTUG00000011070"; transcript_id "mikado.19G489.7"; ID "mikado.19G489.7.exon1";
19	Mikado_loci	exon	23319338	23319487	.	+	.	gene_id "ENSSTUG00000011070"; transcript_id "mikado.19G489.7"; ID "mikado.19G489.7.exon2";
19	Mikado_loci	exon	23331609	23331711	.	+	.	gene_id "ENSSTUG00000011070"; transcript_id "mikado.19G489.7"; ID "mikado.19G489.7.exon3";
19	Mikado_loci	exon	23333363	23333507	.	+	.	gene_id "ENSSTUG00000011070"; transcript_id "mikado.19G489.7"; ID "mikado.19G489.7.exon4";
19	Mikado_loci	exon	23335466	23335548	.	+	.	gene_id "ENSSTUG00000011070"; transcript_id "mikado.19G489.7"; ID "mikado.19G489.7.exon5";
19	Mikado_loci	exon	23335882	23335989	.	+	.	gene_id "ENSSTUG00000011070"; transcript_id "mikado.19G489.7"; ID "mikado.19G489.7.exon6";
19	Mikado_loci	exon	23338407	23338552	.	+	.	gene_id "ENSSTUG00000011070"; transcript_id "mikado.19G489.7"; ID "mikado.19G489.7.exon7";
19	Mikado_loci	exon	23338831	23339032	.	+	.	gene_id "ENSSTUG00000011070"; transcript_id "mikado.19G489.7"; ID "mikado.19G489.7.exon8";
19	Mikado_loci	exon	23339286	23339425	.	+	.	gene_id "ENSSTUG00000011070"; transcript_id "mikado.19G489.7"; ID "mikado.19G489.7.exon9";
19	Mikado_loci	exon	23339552	23339626	.	+	.	gene_id "ENSSTUG00000011070"; transcript_id "mikado.19G489.7"; ID "mikado.19G489.7.exon10";
19	Mikado_loci	exon	23339992	23340858	.	+	.	gene_id "ENSSTUG00000011070"; transcript_id "mikado.19G489.7"; ID "mikado.19G489.7.exon11";
19	Mikado_loci	exon	23341348	23341988	.	+	.	gene_id "ENSSTUG00000011070"; transcript_id "mikado.19G489.7"; ID "mikado.19G489.7.exon12";
19	Mikado_loci	exon	23342078	23345243	.	+	.	gene_id "ENSSTUG00000011070"; transcript_id "mikado.19G489.7"; ID "mikado.19G489.7.exon13";
19	Mikado_loci	CDS	23319382	23319487	.	+	0	gene_id "ENSSTUG00000011070"; transcript_id "mikado.19G489.7"; ID "mikado.19G489.7.CDS1";
19	Mikado_loci	CDS	23331609	23331711	.	+	2	gene_id "ENSSTUG00000011070"; transcript_id "mikado.19G489.7"; ID "mikado.19G489.7.CDS2";
19	Mikado_loci	CDS	23333363	23333507	.	+	1	gene_id "ENSSTUG00000011070"; transcript_id "mikado.19G489.7"; ID "mikado.19G489.7.CDS3";
19	Mikado_loci	CDS	23335466	23335548	.	+	0	gene_id "ENSSTUG00000011070"; transcript_id "mikado.19G489.7"; ID "mikado.19G489.7.CDS4";
19	Mikado_loci	CDS	23335882	23335989	.	+	1	gene_id "ENSSTUG00000011070"; transcript_id "mikado.19G489.7"; ID "mikado.19G489.7.CDS5";
19	Mikado_loci	CDS	23338407	23338552	.	+	1	gene_id "ENSSTUG00000011070"; transcript_id "mikado.19G489.7"; ID "mikado.19G489.7.CDS6";
19	Mikado_loci	CDS	23338831	23339032	.	+	2	gene_id "ENSSTUG00000011070"; transcript_id "mikado.19G489.7"; ID "mikado.19G489.7.CDS7";
19	Mikado_loci	CDS	23339286	23339425	.	+	1	gene_id "ENSSTUG00000011070"; transcript_id "mikado.19G489.7"; ID "mikado.19G489.7.CDS8";
19	Mikado_loci	CDS	23339552	23339626	.	+	2	gene_id "ENSSTUG00000011070"; transcript_id "mikado.19G489.7"; ID "mikado.19G489.7.CDS9";
19	Mikado_loci	CDS	23339992	23340858	.	+	2	gene_id "ENSSTUG00000011070"; transcript_id "mikado.19G489.7"; ID "mikado.19G489.7.CDS10";
19	Mikado_loci	CDS	23341348	23341988	.	+	2	gene_id "ENSSTUG00000011070"; transcript_id "mikado.19G489.7"; ID "mikado.19G489.7.CDS11";
19	Mikado_loci	CDS	23342078	23344234	.	+	0	gene_id "ENSSTUG00000011070"; transcript_id "mikado.19G489.7"; ID "mikado.19G489.7.CDS12";
19	Mikado_loci	five_prime_utr	23313779	23314120	.	+	.	gene_id "ENSSTUG00000011070"; transcript_id "mikado.19G489.7"; ID "mikado.19G489.7.five_prime_UTR1";
19	Mikado_loci	five_prime_utr	23319338	23319381	.	+	.	gene_id "ENSSTUG00000011070"; transcript_id "mikado.19G489.7"; ID "mikado.19G489.7.five_prime_UTR2";
19	Mikado_loci	three_prime_utr	23344235	23345243	.	+	.	gene_id "ENSSTUG00000011070"; transcript_id "mikado.19G489.7"; ID "mikado.19G489.7.three_prime_UTR1";
19	Mikado_loci	transcript	25079871	25088534	16	+	.	gene_id "ENSSTUG00000014787"; transcript_id "mikado.19G505.6"; ID "mikado.19G505.6";
19	Mikado_loci	exon	25079871	25080233	.	+	.	gene_id "ENSSTUG00000014787"; transcript_id "mikado.19G505.6"; ID "mikado.19G505.6.exon1";
19	Mikado_loci	exon	25081956	25082090	.	+	.	gene_id "ENSSTUG00000014787"; transcript_id "mikado.19G505.6"; ID "mikado.19G505.6.exon2";
19	Mikado_loci	exon	25082211	25082312	.	+	.	gene_id "ENSSTUG00000014787"; transcript_id "mikado.19G505.6"; ID "mikado.19G505.6.exon3";
19	Mikado_loci	exon	25083884	25084121	.	+	.	gene_id "ENSSTUG00000014787"; transcript_id "mikado.19G505.6"; ID "mikado.19G505.6.exon4";
19	Mikado_loci	exon	25084433	25084585	.	+	.	gene_id "ENSSTUG00000014787"; transcript_id "mikado.19G505.6"; ID "mikado.19G505.6.exon5";
19	Mikado_loci	exon	25084804	25084998	.	+	.	gene_id "ENSSTUG00000014787"; transcript_id "mikado.19G505.6"; ID "mikado.19G505.6.exon6";
19	Mikado_loci	exon	25085151	25085287	.	+	.	gene_id "ENSSTUG00000014787"; transcript_id "mikado.19G505.6"; ID "mikado.19G505.6.exon7";
19	Mikado_loci	exon	25085491	25085673	.	+	.	gene_id "ENSSTUG00000014787"; transcript_id "mikado.19G505.6"; ID "mikado.19G505.6.exon8";
19	Mikado_loci	exon	25085946	25086175	.	+	.	gene_id "ENSSTUG00000014787"; transcript_id "mikado.19G505.6"; ID "mikado.19G505.6.exon9";
19	Mikado_loci	exon	25086330	25086401	.	+	.	gene_id "ENSSTUG00000014787"; transcript_id "mikado.19G505.6"; ID "mikado.19G505.6.exon10";
19	Mikado_loci	exon	25086504	25086673	.	+	.	gene_id "ENSSTUG00000014787"; transcript_id "mikado.19G505.6"; ID "mikado.19G505.6.exon11";
19	Mikado_loci	exon	25086888	25087018	.	+	.	gene_id "ENSSTUG00000014787"; transcript_id "mikado.19G505.6"; ID "mikado.19G505.6.exon12";
19	Mikado_loci	exon	25087517	25087648	.	+	.	gene_id "ENSSTUG00000014787"; transcript_id "mikado.19G505.6"; ID "mikado.19G505.6.exon13";
19	Mikado_loci	exon	25087781	25087983	.	+	.	gene_id "ENSSTUG00000014787"; transcript_id "mikado.19G505.6"; ID "mikado.19G505.6.exon14";
19	Mikado_loci	exon	25088212	25088534	.	+	.	gene_id "ENSSTUG00000014787"; transcript_id "mikado.19G505.6"; ID "mikado.19G505.6.exon15";
19	Mikado_loci	CDS	25080111	25080233	.	+	0	gene_id "ENSSTUG00000014787"; transcript_id "mikado.19G505.6"; ID "mikado.19G505.6.CDS1";
19	Mikado_loci	CDS	25081956	25082090	.	+	0	gene_id "ENSSTUG00000014787"; transcript_id "mikado.19G505.6"; ID "mikado.19G505.6.CDS2";
19	Mikado_loci	CDS	25082211	25082312	.	+	0	gene_id "ENSSTUG00000014787"; transcript_id "mikado.19G505.6"; ID "mikado.19G505.6.CDS3";
19	Mikado_loci	CDS	25083884	25084121	.	+	0	gene_id "ENSSTUG00000014787"; transcript_id "mikado.19G505.6"; ID "mikado.19G505.6.CDS4";
19	Mikado_loci	CDS	25084433	25084585	.	+	2	gene_id "ENSSTUG00000014787"; transcript_id "mikado.19G505.6"; ID "mikado.19G505.6.CDS5";
19	Mikado_loci	CDS	25084804	25084998	.	+	2	gene_id "ENSSTUG00000014787"; transcript_id "mikado.19G505.6"; ID "mikado.19G505.6.CDS6";
19	Mikado_loci	CDS	25085151	25085287	.	+	2	gene_id "ENSSTUG00000014787"; transcript_id "mikado.19G505.6"; ID "mikado.19G505.6.CDS7";
19	Mikado_loci	CDS	25085491	25085673	.	+	0	gene_id "ENSSTUG00000014787"; transcript_id "mikado.19G505.6"; ID "mikado.19G505.6.CDS8";
19	Mikado_loci	CDS	25085946	25086175	.	+	0	gene_id "ENSSTUG00000014787"; transcript_id "mikado.19G505.6"; ID "mikado.19G505.6.CDS9";
19	Mikado_loci	CDS	25086330	25086401	.	+	1	gene_id "ENSSTUG00000014787"; transcript_id "mikado.19G505.6"; ID "mikado.19G505.6.CDS10";
19	Mikado_loci	CDS	25086504	25086673	.	+	1	gene_id "ENSSTUG00000014787"; transcript_id "mikado.19G505.6"; ID "mikado.19G505.6.CDS11";
19	Mikado_loci	CDS	25086888	25087018	.	+	2	gene_id "ENSSTUG00000014787"; transcript_id "mikado.19G505.6"; ID "mikado.19G505.6.CDS12";
19	Mikado_loci	CDS	25087517	25087648	.	+	0	gene_id "ENSSTUG00000014787"; transcript_id "mikado.19G505.6"; ID "mikado.19G505.6.CDS13";
19	Mikado_loci	CDS	25087781	25087983	.	+	0	gene_id "ENSSTUG00000014787"; transcript_id "mikado.19G505.6"; ID "mikado.19G505.6.CDS14";
19	Mikado_loci	CDS	25088212	25088332	.	+	1	gene_id "ENSSTUG00000014787"; transcript_id "mikado.19G505.6"; ID "mikado.19G505.6.CDS15";
19	Mikado_loci	five_prime_utr	25079871	25080110	.	+	.	gene_id "ENSSTUG00000014787"; transcript_id "mikado.19G505.6"; ID "mikado.19G505.6.five_prime_UTR1";
19	Mikado_loci	three_prime_utr	25088333	25088534	.	+	.	gene_id "ENSSTUG00000014787"; transcript_id "mikado.19G505.6"; ID "mikado.19G505.6.three_prime_UTR1";
19	Mikado_loci	transcript	25124990	25203173	19	+	.	gene_id "ENSSTUG00000015114"; transcript_id "mikado.19G508.1"; ID "mikado.19G508.1";
19	Mikado_loci	exon	25124990	25125020	.	+	.	gene_id "ENSSTUG00000015114"; transcript_id "mikado.19G508.1"; ID "mikado.19G508.1.exon1";
19	Mikado_loci	exon	25137710	25137808	.	+	.	gene_id "ENSSTUG00000015114"; transcript_id "mikado.19G508.1"; ID "mikado.19G508.1.exon2";
19	Mikado_loci	exon	25138228	25138398	.	+	.	gene_id "ENSSTUG00000015114"; transcript_id "mikado.19G508.1"; ID "mikado.19G508.1.exon3";
19	Mikado_loci	exon	25157176	25157229	.	+	.	gene_id "ENSSTUG00000015114"; transcript_id "mikado.19G508.1"; ID "mikado.19G508.1.exon4";
19	Mikado_loci	exon	25185841	25185980	.	+	.	gene_id "ENSSTUG00000015114"; transcript_id "mikado.19G508.1"; ID "mikado.19G508.1.exon5";
19	Mikado_loci	exon	25202860	25203173	.	+	.	gene_id "ENSSTUG00000015114"; transcript_id "mikado.19G508.1"; ID "mikado.19G508.1.exon6";
19	Mikado_loci	CDS	25137728	25137808	.	+	0	gene_id "ENSSTUG00000015114"; transcript_id "mikado.19G508.1"; ID "mikado.19G508.1.CDS1";
19	Mikado_loci	CDS	25138228	25138398	.	+	0	gene_id "ENSSTUG00000015114"; transcript_id "mikado.19G508.1"; ID "mikado.19G508.1.CDS2";
19	Mikado_loci	CDS	25157176	25157229	.	+	0	gene_id "ENSSTUG00000015114"; transcript_id "mikado.19G508.1"; ID "mikado.19G508.1.CDS3";
19	Mikado_loci	CDS	25185841	25185980	.	+	0	gene_id "ENSSTUG00000015114"; transcript_id "mikado.19G508.1"; ID "mikado.19G508.1.CDS4";
19	Mikado_loci	CDS	25202860	25203022	.	+	1	gene_id "ENSSTUG00000015114"; transcript_id "mikado.19G508.1"; ID "mikado.19G508.1.CDS5";
19	Mikado_loci	five_prime_utr	25124990	25125020	.	+	.	gene_id "ENSSTUG00000015114"; transcript_id "mikado.19G508.1"; ID "mikado.19G508.1.five_prime_UTR1";
19	Mikado_loci	five_prime_utr	25137710	25137727	.	+	.	gene_id "ENSSTUG00000015114"; transcript_id "mikado.19G508.1"; ID "mikado.19G508.1.five_prime_UTR2";
19	Mikado_loci	three_prime_utr	25203023	25203173	.	+	.	gene_id "ENSSTUG00000015114"; transcript_id "mikado.19G508.1"; ID "mikado.19G508.1.three_prime_UTR1";
19	Mikado_loci	transcript	25250006	25276221	21	+	.	gene_id "ENSSTUG00000015293"; transcript_id "mikado.19G511.1"; ID "mikado.19G511.1";
19	Mikado_loci	exon	25250006	25250472	.	+	.	gene_id "ENSSTUG00000015293"; transcript_id "mikado.19G511.1"; ID "mikado.19G511.1.exon1";
19	Mikado_loci	exon	25251588	25251692	.	+	.	gene_id "ENSSTUG00000015293"; transcript_id "mikado.19G511.1"; ID "mikado.19G511.1.exon2";
19	Mikado_loci	exon	25268574	25268678	.	+	.	gene_id "ENSSTUG00000015293"; transcript_id "mikado.19G511.1"; ID "mikado.19G511.1.exon3";
19	Mikado_loci	exon	25268907	25268949	.	+	.	gene_id "ENSSTUG00000015293"; transcript_id "mikado.19G511.1"; ID "mikado.19G511.1.exon4";
19	Mikado_loci	exon	25269227	25269270	.	+	.	gene_id "ENSSTUG00000015293"; transcript_id "mikado.19G511.1"; ID "mikado.19G511.1.exon5";
19	Mikado_loci	exon	25269522	25269567	.	+	.	gene_id "ENSSTUG00000015293"; transcript_id "mikado.19G511.1"; ID "mikado.19G511.1.exon6";
19	Mikado_loci	exon	25269949	25269965	.	+	.	gene_id "ENSSTUG00000015293"; transcript_id "mikado.19G511.1"; ID "mikado.19G511.1.exon7";
19	Mikado_loci	exon	25273292	25273322	.	+	.	gene_id "ENSSTUG00000015293"; transcript_id "mikado.19G511.1"; ID "mikado.19G511.1.exon8";
19	Mikado_loci	exon	25273443	25273516	.	+	.	gene_id "ENSSTUG00000015293"; transcript_id "mikado.19G511.1"; ID "mikado.19G511.1.exon9";
19	Mikado_loci	exon	25274888	25274950	.	+	.	gene_id "ENSSTUG00000015293"; transcript_id "mikado.19G511.1"; ID "mikado.19G511.1.exon10";
19	Mikado_loci	exon	25275105	25275164	.	+	.	gene_id "ENSSTUG00000015293"; transcript_id "mikado.19G511.1"; ID "mikado.19G511.1.exon11";
19	Mikado_loci	exon	25275487	25276221	.	+	.	gene_id "ENSSTUG00000015293"; transcript_id "mikado.19G511.1"; ID "mikado.19G511.1.exon12";
19	Mikado_loci	CDS	25251590	25251692	.	+	0	gene_id "ENSSTUG00000015293"; transcript_id "mikado.19G511.1"; ID "mikado.19G511.1.CDS1";
19	Mikado_loci	CDS	25268574	25268678	.	+	2	gene_id "ENSSTUG00000015293"; transcript_id "mikado.19G511.1"; ID "mikado.19G511.1.CDS2";
19	Mikado_loci	CDS	25268907	25268949	.	+	2	gene_id "ENSSTUG00000015293"; transcript_id "mikado.19G511.1"; ID "mikado.19G511.1.CDS3";
19	Mikado_loci	CDS	25269227	25269270	.	+	1	gene_id "ENSSTUG00000015293"; transcript_id "mikado.19G511.1"; ID "mikado.19G511.1.CDS4";
19	Mikado_loci	CDS	25269522	25269567	.	+	2	gene_id "ENSSTUG00000015293"; transcript_id "mikado.19G511.1"; ID "mikado.19G511.1.CDS5";
19	Mikado_loci	CDS	25269949	25269965	.	+	1	gene_id "ENSSTUG00000015293"; transcript_id "mikado.19G511.1"; ID "mikado.19G511.1.CDS6";
19	Mikado_loci	CDS	25273292	25273322	.	+	2	gene_id "ENSSTUG00000015293"; transcript_id "mikado.19G511.1"; ID "mikado.19G511.1.CDS7";
19	Mikado_loci	CDS	25273443	25273516	.	+	1	gene_id "ENSSTUG00000015293"; transcript_id "mikado.19G511.1"; ID "mikado.19G511.1.CDS8";
19	Mikado_loci	CDS	25274888	25274950	.	+	2	gene_id "ENSSTUG00000015293"; transcript_id "mikado.19G511.1"; ID "mikado.19G511.1.CDS9";
19	Mikado_loci	CDS	25275105	25275164	.	+	2	gene_id "ENSSTUG00000015293"; transcript_id "mikado.19G511.1"; ID "mikado.19G511.1.CDS10";
19	Mikado_loci	CDS	25275487	25275518	.	+	2	gene_id "ENSSTUG00000015293"; transcript_id "mikado.19G511.1"; ID "mikado.19G511.1.CDS11";
19	Mikado_loci	five_prime_utr	25250006	25250472	.	+	.	gene_id "ENSSTUG00000015293"; transcript_id "mikado.19G511.1"; ID "mikado.19G511.1.five_prime_UTR1";
19	Mikado_loci	five_prime_utr	25251588	25251589	.	+	.	gene_id "ENSSTUG00000015293"; transcript_id "mikado.19G511.1"; ID "mikado.19G511.1.five_prime_UTR2";
19	Mikado_loci	three_prime_utr	25275519	25276221	.	+	.	gene_id "ENSSTUG00000015293"; transcript_id "mikado.19G511.1"; ID "mikado.19G511.1.three_prime_UTR1";
19	Mikado_loci	transcript	25428130	25433015	17	+	.	gene_id "ENSSTUG00000015384"; transcript_id "mikado.19G516.2"; ID "mikado.19G516.2";
19	Mikado_loci	exon	25428130	25428505	.	+	.	gene_id "ENSSTUG00000015384"; transcript_id "mikado.19G516.2"; ID "mikado.19G516.2.exon1";
19	Mikado_loci	exon	25428623	25428667	.	+	.	gene_id "ENSSTUG00000015384"; transcript_id "mikado.19G516.2"; ID "mikado.19G516.2.exon2";
19	Mikado_loci	exon	25428883	25429287	.	+	.	gene_id "ENSSTUG00000015384"; transcript_id "mikado.19G516.2"; ID "mikado.19G516.2.exon3";
19	Mikado_loci	exon	25429500	25429647	.	+	.	gene_id "ENSSTUG00000015384"; transcript_id "mikado.19G516.2"; ID "mikado.19G516.2.exon4";
19	Mikado_loci	exon	25429895	25433015	.	+	.	gene_id "ENSSTUG00000015384"; transcript_id "mikado.19G516.2"; ID "mikado.19G516.2.exon5";
19	Mikado_loci	CDS	25428481	25428505	.	+	0	gene_id "ENSSTUG00000015384"; transcript_id "mikado.19G516.2"; ID "mikado.19G516.2.CDS1";
19	Mikado_loci	CDS	25428623	25428667	.	+	2	gene_id "ENSSTUG00000015384"; transcript_id "mikado.19G516.2"; ID "mikado.19G516.2.CDS2";
19	Mikado_loci	CDS	25428883	25429287	.	+	2	gene_id "ENSSTUG00000015384"; transcript_id "mikado.19G516.2"; ID "mikado.19G516.2.CDS3";
19	Mikado_loci	CDS	25429500	25429647	.	+	2	gene_id "ENSSTUG00000015384"; transcript_id "mikado.19G516.2"; ID "mikado.19G516.2.CDS4";
19	Mikado_loci	CDS	25429895	25430384	.	+	1	gene_id "ENSSTUG00000015384"; transcript_id "mikado.19G516.2"; ID "mikado.19G516.2.CDS5";
19	Mikado_loci	five_prime_utr	25428130	25428480	.	+	.	gene_id "ENSSTUG00000015384"; transcript_id "mikado.19G516.2"; ID "mikado.19G516.2.five_prime_UTR1";
19	Mikado_loci	three_prime_utr	25430385	25433015	.	+	.	gene_id "ENSSTUG00000015384"; transcript_id "mikado.19G516.2"; ID "mikado.19G516.2.three_prime_UTR1";
19	Mikado_loci	transcript	25492918	25497967	19	+	.	gene_id "ENSSTUG00000017000"; transcript_id "mikado.19G517.3"; ID "mikado.19G517.3";
19	Mikado_loci	exon	25492918	25493046	.	+	.	gene_id "ENSSTUG00000017000"; transcript_id "mikado.19G517.3"; ID "mikado.19G517.3.exon1";
19	Mikado_loci	exon	25493944	25494062	.	+	.	gene_id "ENSSTUG00000017000"; transcript_id "mikado.19G517.3"; ID "mikado.19G517.3.exon2";
19	Mikado_loci	exon	25494270	25494384	.	+	.	gene_id "ENSSTUG00000017000"; transcript_id "mikado.19G517.3"; ID "mikado.19G517.3.exon3";
19	Mikado_loci	exon	25495475	25495597	.	+	.	gene_id "ENSSTUG00000017000"; transcript_id "mikado.19G517.3"; ID "mikado.19G517.3.exon4";
19	Mikado_loci	exon	25495704	25495940	.	+	.	gene_id "ENSSTUG00000017000"; transcript_id "mikado.19G517.3"; ID "mikado.19G517.3.exon5";
19	Mikado_loci	exon	25496039	25496137	.	+	.	gene_id "ENSSTUG00000017000"; transcript_id "mikado.19G517.3"; ID "mikado.19G517.3.exon6";
19	Mikado_loci	exon	25496315	25496433	.	+	.	gene_id "ENSSTUG00000017000"; transcript_id "mikado.19G517.3"; ID "mikado.19G517.3.exon7";
19	Mikado_loci	exon	25496720	25496779	.	+	.	gene_id "ENSSTUG00000017000"; transcript_id "mikado.19G517.3"; ID "mikado.19G517.3.exon8";
19	Mikado_loci	exon	25496899	25496995	.	+	.	gene_id "ENSSTUG00000017000"; transcript_id "mikado.19G517.3"; ID "mikado.19G517.3.exon9";
19	Mikado_loci	exon	25497105	25497967	.	+	.	gene_id "ENSSTUG00000017000"; transcript_id "mikado.19G517.3"; ID "mikado.19G517.3.exon10";
19	Mikado_loci	CDS	25493032	25493046	.	+	0	gene_id "ENSSTUG00000017000"; transcript_id "mikado.19G517.3"; ID "mikado.19G517.3.CDS1";
19	Mikado_loci	CDS	25493944	25494062	.	+	0	gene_id "ENSSTUG00000017000"; transcript_id "mikado.19G517.3"; ID "mikado.19G517.3.CDS2";
19	Mikado_loci	CDS	25494270	25494384	.	+	1	gene_id "ENSSTUG00000017000"; transcript_id "mikado.19G517.3"; ID "mikado.19G517.3.CDS3";
19	Mikado_loci	CDS	25495475	25495597	.	+	0	gene_id "ENSSTUG00000017000"; transcript_id "mikado.19G517.3"; ID "mikado.19G517.3.CDS4";
19	Mikado_loci	CDS	25495704	25495940	.	+	0	gene_id "ENSSTUG00000017000"; transcript_id "mikado.19G517.3"; ID "mikado.19G517.3.CDS5";
19	Mikado_loci	CDS	25496039	25496137	.	+	0	gene_id "ENSSTUG00000017000"; transcript_id "mikado.19G517.3"; ID "mikado.19G517.3.CDS6";
19	Mikado_loci	CDS	25496315	25496433	.	+	0	gene_id "ENSSTUG00000017000"; transcript_id "mikado.19G517.3"; ID "mikado.19G517.3.CDS7";
19	Mikado_loci	CDS	25496720	25496779	.	+	1	gene_id "ENSSTUG00000017000"; transcript_id "mikado.19G517.3"; ID "mikado.19G517.3.CDS8";
19	Mikado_loci	CDS	25496899	25496995	.	+	1	gene_id "ENSSTUG00000017000"; transcript_id "mikado.19G517.3"; ID "mikado.19G517.3.CDS9";
19	Mikado_loci	CDS	25497105	25497173	.	+	0	gene_id "ENSSTUG00000017000"; transcript_id "mikado.19G517.3"; ID "mikado.19G517.3.CDS10";
19	Mikado_loci	five_prime_utr	25492918	25493031	.	+	.	gene_id "ENSSTUG00000017000"; transcript_id "mikado.19G517.3"; ID "mikado.19G517.3.five_prime_UTR1";
19	Mikado_loci	three_prime_utr	25497174	25497967	.	+	.	gene_id "ENSSTUG00000017000"; transcript_id "mikado.19G517.3"; ID "mikado.19G517.3.three_prime_UTR1";
19	Mikado_loci	transcript	25705782	25722548	22	+	.	gene_id "ENSSTUG00000017151"; transcript_id "mikado.19G532.3"; ID "mikado.19G532.3";
19	Mikado_loci	exon	25705782	25706174	.	+	.	gene_id "ENSSTUG00000017151"; transcript_id "mikado.19G532.3"; ID "mikado.19G532.3.exon1";
19	Mikado_loci	exon	25707030	25707286	.	+	.	gene_id "ENSSTUG00000017151"; transcript_id "mikado.19G532.3"; ID "mikado.19G532.3.exon2";
19	Mikado_loci	exon	25710039	25710121	.	+	.	gene_id "ENSSTUG00000017151"; transcript_id "mikado.19G532.3"; ID "mikado.19G532.3.exon3";
19	Mikado_loci	exon	25711305	25711394	.	+	.	gene_id "ENSSTUG00000017151"; transcript_id "mikado.19G532.3"; ID "mikado.19G532.3.exon4";
19	Mikado_loci	exon	25714053	25714161	.	+	.	gene_id "ENSSTUG00000017151"; transcript_id "mikado.19G532.3"; ID "mikado.19G532.3.exon5";
19	Mikado_loci	exon	25716149	25716234	.	+	.	gene_id "ENSSTUG00000017151"; transcript_id "mikado.19G532.3"; ID "mikado.19G532.3.exon6";
19	Mikado_loci	exon	25717890	25718089	.	+	.	gene_id "ENSSTUG00000017151"; transcript_id "mikado.19G532.3"; ID "mikado.19G532.3.exon7";
19	Mikado_loci	exon	25718232	25718338	.	+	.	gene_id "ENSSTUG00000017151"; transcript_id "mikado.19G532.3"; ID "mikado.19G532.3.exon8";
19	Mikado_loci	exon	25718682	25718829	.	+	.	gene_id "ENSSTUG00000017151"; transcript_id "mikado.19G532.3"; ID "mikado.19G532.3.exon9";
19	Mikado_loci	exon	25719149	25719314	.	+	.	gene_id "ENSSTUG00000017151"; transcript_id "mikado.19G532.3"; ID "mikado.19G532.3.exon10";
19	Mikado_loci	exon	25719880	25720315	.	+	.	gene_id "ENSSTUG00000017151"; transcript_id "mikado.19G532.3"; ID "mikado.19G532.3.exon11";
19	Mikado_loci	exon	25720804	25722548	.	+	.	gene_id "ENSSTUG00000017151"; transcript_id "mikado.19G532.3"; ID "mikado.19G532.3.exon12";
19	Mikado_loci	CDS	25707112	25707286	.	+	0	gene_id "ENSSTUG00000017151"; transcript_id "mikado.19G532.3"; ID "mikado.19G532.3.CDS1";
19	Mikado_loci	CDS	25710039	25710121	.	+	2	gene_id "ENSSTUG00000017151"; transcript_id "mikado.19G532.3"; ID "mikado.19G532.3.CDS2";
19	Mikado_loci	CDS	25711305	25711394	.	+	0	gene_id "ENSSTUG00000017151"; transcript_id "mikado.19G532.3"; ID "mikado.19G532.3.CDS3";
19	Mikado_loci	CDS	25714053	25714161	.	+	0	gene_id "ENSSTUG00000017151"; transcript_id "mikado.19G532.3"; ID "mikado.19G532.3.CDS4";
19	Mikado_loci	CDS	25716149	25716234	.	+	2	gene_id "ENSSTUG00000017151"; transcript_id "mikado.19G532.3"; ID "mikado.19G532.3.CDS5";
19	Mikado_loci	CDS	25717890	25718089	.	+	0	gene_id "ENSSTUG00000017151"; transcript_id "mikado.19G532.3"; ID "mikado.19G532.3.CDS6";
19	Mikado_loci	CDS	25718232	25718338	.	+	1	gene_id "ENSSTUG00000017151"; transcript_id "mikado.19G532.3"; ID "mikado.19G532.3.CDS7";
19	Mikado_loci	CDS	25718682	25718829	.	+	2	gene_id "ENSSTUG00000017151"; transcript_id "mikado.19G532.3"; ID "mikado.19G532.3.CDS8";
19	Mikado_loci	CDS	25719149	25719314	.	+	1	gene_id "ENSSTUG00000017151"; transcript_id "mikado.19G532.3"; ID "mikado.19G532.3.CDS9";
19	Mikado_loci	CDS	25719880	25720315	.	+	0	gene_id "ENSSTUG00000017151"; transcript_id "mikado.19G532.3"; ID "mikado.19G532.3.CDS10";
19	Mikado_loci	CDS	25720804	25721585	.	+	2	gene_id "ENSSTUG00000017151"; transcript_id "mikado.19G532.3"; ID "mikado.19G532.3.CDS11";
19	Mikado_loci	five_prime_utr	25705782	25706174	.	+	.	gene_id "ENSSTUG00000017151"; transcript_id "mikado.19G532.3"; ID "mikado.19G532.3.five_prime_UTR1";
19	Mikado_loci	five_prime_utr	25707030	25707111	.	+	.	gene_id "ENSSTUG00000017151"; transcript_id "mikado.19G532.3"; ID "mikado.19G532.3.five_prime_UTR2";
19	Mikado_loci	three_prime_utr	25721586	25722548	.	+	.	gene_id "ENSSTUG00000017151"; transcript_id "mikado.19G532.3"; ID "mikado.19G532.3.three_prime_UTR1";
19	Mikado_loci	transcript	25705782	25722548	15	+	.	gene_id "ENSSTUG00000017151"; transcript_id "mikado.19G532.5"; ID "mikado.19G532.5";
19	Mikado_loci	exon	25705782	25707286	.	+	.	gene_id "ENSSTUG00000017151"; transcript_id "mikado.19G532.5"; ID "mikado.19G532.5.exon1";
19	Mikado_loci	exon	25710039	25710121	.	+	.	gene_id "ENSSTUG00000017151"; transcript_id "mikado.19G532.5"; ID "mikado.19G532.5.exon2";
19	Mikado_loci	exon	25711305	25711394	.	+	.	gene_id "ENSSTUG00000017151"; transcript_id "mikado.19G532.5"; ID "mikado.19G532.5.exon3";
19	Mikado_loci	exon	25714053	25714161	.	+	.	gene_id "ENSSTUG00000017151"; transcript_id "mikado.19G532.5"; ID "mikado.19G532.5.exon4";
19	Mikado_loci	exon	25716149	25716234	.	+	.	gene_id "ENSSTUG00000017151"; transcript_id "mikado.19G532.5"; ID "mikado.19G532.5.exon5";
19	Mikado_loci	exon	25717890	25718089	.	+	.	gene_id "ENSSTUG00000017151"; transcript_id "mikado.19G532.5"; ID "mikado.19G532.5.exon6";
19	Mikado_loci	exon	25718232	25718338	.	+	.	gene_id "ENSSTUG00000017151"; transcript_id "mikado.19G532.5"; ID "mikado.19G532.5.exon7";
19	Mikado_loci	exon	25718682	25718829	.	+	.	gene_id "ENSSTUG00000017151"; transcript_id "mikado.19G532.5"; ID "mikado.19G532.5.exon8";
19	Mikado_loci	exon	25719149	25719314	.	+	.	gene_id "ENSSTUG00000017151"; transcript_id "mikado.19G532.5"; ID "mikado.19G532.5.exon9";
19	Mikado_loci	exon	25719880	25720315	.	+	.	gene_id "ENSSTUG00000017151"; transcript_id "mikado.19G532.5"; ID "mikado.19G532.5.exon10";
19	Mikado_loci	exon	25720804	25722548	.	+	.	gene_id "ENSSTUG00000017151"; transcript_id "mikado.19G532.5"; ID "mikado.19G532.5.exon11";
19	Mikado_loci	CDS	25707112	25707286	.	+	0	gene_id "ENSSTUG00000017151"; transcript_id "mikado.19G532.5"; ID "mikado.19G532.5.CDS1";
19	Mikado_loci	CDS	25710039	25710121	.	+	2	gene_id "ENSSTUG00000017151"; transcript_id "mikado.19G532.5"; ID "mikado.19G532.5.CDS2";
19	Mikado_loci	CDS	25711305	25711394	.	+	0	gene_id "ENSSTUG00000017151"; transcript_id "mikado.19G532.5"; ID "mikado.19G532.5.CDS3";
19	Mikado_loci	CDS	25714053	25714161	.	+	0	gene_id "ENSSTUG00000017151"; transcript_id "mikado.19G532.5"; ID "mikado.19G532.5.CDS4";
19	Mikado_loci	CDS	25716149	25716234	.	+	2	gene_id "ENSSTUG00000017151"; transcript_id "mikado.19G532.5"; ID "mikado.19G532.5.CDS5";
19	Mikado_loci	CDS	25717890	25718089	.	+	0	gene_id "ENSSTUG00000017151"; transcript_id "mikado.19G532.5"; ID "mikado.19G532.5.CDS6";
19	Mikado_loci	CDS	25718232	25718338	.	+	1	gene_id "ENSSTUG00000017151"; transcript_id "mikado.19G532.5"; ID "mikado.19G532.5.CDS7";
19	Mikado_loci	CDS	25718682	25718829	.	+	2	gene_id "ENSSTUG00000017151"; transcript_id "mikado.19G532.5"; ID "mikado.19G532.5.CDS8";
19	Mikado_loci	CDS	25719149	25719314	.	+	1	gene_id "ENSSTUG00000017151"; transcript_id "mikado.19G532.5"; ID "mikado.19G532.5.CDS9";
19	Mikado_loci	CDS	25719880	25720315	.	+	0	gene_id "ENSSTUG00000017151"; transcript_id "mikado.19G532.5"; ID "mikado.19G532.5.CDS10";
19	Mikado_loci	CDS	25720804	25721585	.	+	2	gene_id "ENSSTUG00000017151"; transcript_id "mikado.19G532.5"; ID "mikado.19G532.5.CDS11";
19	Mikado_loci	five_prime_utr	25705782	25707111	.	+	.	gene_id "ENSSTUG00000017151"; transcript_id "mikado.19G532.5"; ID "mikado.19G532.5.five_prime_UTR1";
19	Mikado_loci	three_prime_utr	25721586	25722548	.	+	.	gene_id "ENSSTUG00000017151"; transcript_id "mikado.19G532.5"; ID "mikado.19G532.5.three_prime_UTR1";
19	Mikado_loci	transcript	25705782	25722548	15	+	.	gene_id "ENSSTUG00000017151"; transcript_id "mikado.19G532.6"; ID "mikado.19G532.6";
19	Mikado_loci	exon	25705782	25707286	.	+	.	gene_id "ENSSTUG00000017151"; transcript_id "mikado.19G532.6"; ID "mikado.19G532.6.exon1";
19	Mikado_loci	exon	25710039	25710121	.	+	.	gene_id "ENSSTUG00000017151"; transcript_id "mikado.19G532.6"; ID "mikado.19G532.6.exon2";
19	Mikado_loci	exon	25711305	25711394	.	+	.	gene_id "ENSSTUG00000017151"; transcript_id "mikado.19G532.6"; ID "mikado.19G532.6.exon3";
19	Mikado_loci	exon	25714053	25714161	.	+	.	gene_id "ENSSTUG00000017151"; transcript_id "mikado.19G532.6"; ID "mikado.19G532.6.exon4";
19	Mikado_loci	exon	25716149	25716234	.	+	.	gene_id "ENSSTUG00000017151"; transcript_id "mikado.19G532.6"; ID "mikado.19G532.6.exon5";
19	Mikado_loci	exon	25717890	25718089	.	+	.	gene_id "ENSSTUG00000017151"; transcript_id "mikado.19G532.6"; ID "mikado.19G532.6.exon6";
19	Mikado_loci	exon	25718232	25718338	.	+	.	gene_id "ENSSTUG00000017151"; transcript_id "mikado.19G532.6"; ID "mikado.19G532.6.exon7";
19	Mikado_loci	exon	25718682	25718829	.	+	.	gene_id "ENSSTUG00000017151"; transcript_id "mikado.19G532.6"; ID "mikado.19G532.6.exon8";
19	Mikado_loci	exon	25719149	25719314	.	+	.	gene_id "ENSSTUG00000017151"; transcript_id "mikado.19G532.6"; ID "mikado.19G532.6.exon9";
19	Mikado_loci	exon	25719880	25720237	.	+	.	gene_id "ENSSTUG00000017151"; transcript_id "mikado.19G532.6"; ID "mikado.19G532.6.exon10";
19	Mikado_loci	exon	25720804	25722548	.	+	.	gene_id "ENSSTUG00000017151"; transcript_id "mikado.19G532.6"; ID "mikado.19G532.6.exon11";
19	Mikado_loci	CDS	25707112	25707286	.	+	0	gene_id "ENSSTUG00000017151"; transcript_id "mikado.19G532.6"; ID "mikado.19G532.6.CDS1";
19	Mikado_loci	CDS	25710039	25710121	.	+	2	gene_id "ENSSTUG00000017151"; transcript_id "mikado.19G532.6"; ID "mikado.19G532.6.CDS2";
19	Mikado_loci	CDS	25711305	25711394	.	+	0	gene_id "ENSSTUG00000017151"; transcript_id "mikado.19G532.6"; ID "mikado.19G532.6.CDS3";
19	Mikado_loci	CDS	25714053	25714161	.	+	0	gene_id "ENSSTUG00000017151"; transcript_id "mikado.19G532.6"; ID "mikado.19G532.6.CDS4";
19	Mikado_loci	CDS	25716149	25716234	.	+	2	gene_id "ENSSTUG00000017151"; transcript_id "mikado.19G532.6"; ID "mikado.19G532.6.CDS5";
19	Mikado_loci	CDS	25717890	25718089	.	+	0	gene_id "ENSSTUG00000017151"; transcript_id "mikado.19G532.6"; ID "mikado.19G532.6.CDS6";
19	Mikado_loci	CDS	25718232	25718338	.	+	1	gene_id "ENSSTUG00000017151"; transcript_id "mikado.19G532.6"; ID "mikado.19G532.6.CDS7";
19	Mikado_loci	CDS	25718682	25718829	.	+	2	gene_id "ENSSTUG00000017151"; transcript_id "mikado.19G532.6"; ID "mikado.19G532.6.CDS8";
19	Mikado_loci	CDS	25719149	25719314	.	+	1	gene_id "ENSSTUG00000017151"; transcript_id "mikado.19G532.6"; ID "mikado.19G532.6.CDS9";
19	Mikado_loci	CDS	25719880	25720237	.	+	0	gene_id "ENSSTUG00000017151"; transcript_id "mikado.19G532.6"; ID "mikado.19G532.6.CDS10";
19	Mikado_loci	CDS	25720804	25721585	.	+	2	gene_id "ENSSTUG00000017151"; transcript_id "mikado.19G532.6"; ID "mikado.19G532.6.CDS11";
19	Mikado_loci	five_prime_utr	25705782	25707111	.	+	.	gene_id "ENSSTUG00000017151"; transcript_id "mikado.19G532.6"; ID "mikado.19G532.6.five_prime_UTR1";
19	Mikado_loci	three_prime_utr	25721586	25722548	.	+	.	gene_id "ENSSTUG00000017151"; transcript_id "mikado.19G532.6"; ID "mikado.19G532.6.three_prime_UTR1";
19	Mikado_loci	transcript	25705782	25722548	13	+	.	gene_id "ENSSTUG00000017151"; transcript_id "mikado.19G532.7"; ID "mikado.19G532.7";
19	Mikado_loci	exon	25705782	25706174	.	+	.	gene_id "ENSSTUG00000017151"; transcript_id "mikado.19G532.7"; ID "mikado.19G532.7.exon1";
19	Mikado_loci	exon	25707030	25707286	.	+	.	gene_id "ENSSTUG00000017151"; transcript_id "mikado.19G532.7"; ID "mikado.19G532.7.exon2";
19	Mikado_loci	exon	25717890	25718089	.	+	.	gene_id "ENSSTUG00000017151"; transcript_id "mikado.19G532.7"; ID "mikado.19G532.7.exon3";
19	Mikado_loci	exon	25718232	25718338	.	+	.	gene_id "ENSSTUG00000017151"; transcript_id "mikado.19G532.7"; ID "mikado.19G532.7.exon4";
19	Mikado_loci	exon	25718682	25718829	.	+	.	gene_id "ENSSTUG00000017151"; transcript_id "mikado.19G532.7"; ID "mikado.19G532.7.exon5";
19	Mikado_loci	exon	25719149	25719314	.	+	.	gene_id "ENSSTUG00000017151"; transcript_id "mikado.19G532.7"; ID "mikado.19G532.7.exon6";
19	Mikado_loci	exon	25719880	25720315	.	+	.	gene_id "ENSSTUG00000017151"; transcript_id "mikado.19G532.7"; ID "mikado.19G532.7.exon7";
19	Mikado_loci	exon	25720804	25722548	.	+	.	gene_id "ENSSTUG00000017151"; transcript_id "mikado.19G532.7"; ID "mikado.19G532.7.exon8";
19	Mikado_loci	CDS	25717932	25718089	.	+	0	gene_id "ENSSTUG00000017151"; transcript_id "mikado.19G532.7"; ID "mikado.19G532.7.CDS1";
19	Mikado_loci	CDS	25718232	25718338	.	+	1	gene_id "ENSSTUG00000017151"; transcript_id "mikado.19G532.7"; ID "mikado.19G532.7.CDS2";
19	Mikado_loci	CDS	25718682	25718829	.	+	2	gene_id "ENSSTUG00000017151"; transcript_id "mikado.19G532.7"; ID "mikado.19G532.7.CDS3";
19	Mikado_loci	CDS	25719149	25719314	.	+	1	gene_id "ENSSTUG00000017151"; transcript_id "mikado.19G532.7"; ID "mikado.19G532.7.CDS4";
19	Mikado_loci	CDS	25719880	25720315	.	+	0	gene_id "ENSSTUG00000017151"; transcript_id "mikado.19G532.7"; ID "mikado.19G532.7.CDS5";
19	Mikado_loci	CDS	25720804	25721585	.	+	2	gene_id "ENSSTUG00000017151"; transcript_id "mikado.19G532.7"; ID "mikado.19G532.7.CDS6";
19	Mikado_loci	five_prime_utr	25705782	25706174	.	+	.	gene_id "ENSSTUG00000017151"; transcript_id "mikado.19G532.7"; ID "mikado.19G532.7.five_prime_UTR1";
19	Mikado_loci	five_prime_utr	25707030	25707286	.	+	.	gene_id "ENSSTUG00000017151"; transcript_id "mikado.19G532.7"; ID "mikado.19G532.7.five_prime_UTR2";
19	Mikado_loci	five_prime_utr	25717890	25717931	.	+	.	gene_id "ENSSTUG00000017151"; transcript_id "mikado.19G532.7"; ID "mikado.19G532.7.five_prime_UTR3";
19	Mikado_loci	three_prime_utr	25721586	25722548	.	+	.	gene_id "ENSSTUG00000017151"; transcript_id "mikado.19G532.7"; ID "mikado.19G532.7.three_prime_UTR1";
19	Mikado_loci	transcript	26069217	26074041	17	+	.	gene_id "ENSSTUG00000017533"; transcript_id "mikado.19G537.2"; ID "mikado.19G537.2";
19	Mikado_loci	exon	26069217	26070230	.	+	.	gene_id "ENSSTUG00000017533"; transcript_id "mikado.19G537.2"; ID "mikado.19G537.2.exon1";
19	Mikado_loci	exon	26070853	26074041	.	+	.	gene_id "ENSSTUG00000017533"; transcript_id "mikado.19G537.2"; ID "mikado.19G537.2.exon2";
19	Mikado_loci	CDS	26070919	26071941	.	+	0	gene_id "ENSSTUG00000017533"; transcript_id "mikado.19G537.2"; ID "mikado.19G537.2.CDS1";
19	Mikado_loci	five_prime_utr	26069217	26070230	.	+	.	gene_id "ENSSTUG00000017533"; transcript_id "mikado.19G537.2"; ID "mikado.19G537.2.five_prime_UTR1";
19	Mikado_loci	five_prime_utr	26070853	26070918	.	+	.	gene_id "ENSSTUG00000017533"; transcript_id "mikado.19G537.2"; ID "mikado.19G537.2.five_prime_UTR2";
19	Mikado_loci	three_prime_utr	26071942	26074041	.	+	.	gene_id "ENSSTUG00000017533"; transcript_id "mikado.19G537.2"; ID "mikado.19G537.2.three_prime_UTR1";
19	Mikado_loci	transcript	26372792	26378398	20	+	.	gene_id "ENSSTUG00000019576"; transcript_id "mikado.19G540.1"; ID "mikado.19G540.1";
19	Mikado_loci	exon	26372792	26372957	.	+	.	gene_id "ENSSTUG00000019576"; transcript_id "mikado.19G540.1"; ID "mikado.19G540.1.exon1";
19	Mikado_loci	exon	26374377	26374500	.	+	.	gene_id "ENSSTUG00000019576"; transcript_id "mikado.19G540.1"; ID "mikado.19G540.1.exon2";
19	Mikado_loci	exon	26376122	26376179	.	+	.	gene_id "ENSSTUG00000019576"; transcript_id "mikado.19G540.1"; ID "mikado.19G540.1.exon3";
19	Mikado_loci	exon	26376448	26376530	.	+	.	gene_id "ENSSTUG00000019576"; transcript_id "mikado.19G540.1"; ID "mikado.19G540.1.exon4";
19	Mikado_loci	exon	26376724	26376873	.	+	.	gene_id "ENSSTUG00000019576"; transcript_id "mikado.19G540.1"; ID "mikado.19G540.1.exon5";
19	Mikado_loci	exon	26377000	26377057	.	+	.	gene_id "ENSSTUG00000019576"; transcript_id "mikado.19G540.1"; ID "mikado.19G540.1.exon6";
19	Mikado_loci	exon	26377298	26377380	.	+	.	gene_id "ENSSTUG00000019576"; transcript_id "mikado.19G540.1"; ID "mikado.19G540.1.exon7";
19	Mikado_loci	exon	26377560	26378398	.	+	.	gene_id "ENSSTUG00000019576"; transcript_id "mikado.19G540.1"; ID "mikado.19G540.1.exon8";
19	Mikado_loci	CDS	26374392	26374500	.	+	0	gene_id "ENSSTUG00000019576"; transcript_id "mikado.19G540.1"; ID "mikado.19G540.1.CDS1";
19	Mikado_loci	CDS	26376122	26376179	.	+	2	gene_id "ENSSTUG00000019576"; transcript_id "mikado.19G540.1"; ID "mikado.19G540.1.CDS2";
19	Mikado_loci	CDS	26376448	26376530	.	+	1	gene_id "ENSSTUG00000019576"; transcript_id "mikado.19G540.1"; ID "mikado.19G540.1.CDS3";
19	Mikado_loci	CDS	26376724	26376873	.	+	2	gene_id "ENSSTUG00000019576"; transcript_id "mikado.19G540.1"; ID "mikado.19G540.1.CDS4";
19	Mikado_loci	CDS	26377000	26377057	.	+	2	gene_id "ENSSTUG00000019576"; transcript_id "mikado.19G540.1"; ID "mikado.19G540.1.CDS5";
19	Mikado_loci	CDS	26377298	26377380	.	+	1	gene_id "ENSSTUG00000019576"; transcript_id "mikado.19G540.1"; ID "mikado.19G540.1.CDS6";
19	Mikado_loci	CDS	26377560	26377756	.	+	2	gene_id "ENSSTUG00000019576"; transcript_id "mikado.19G540.1"; ID "mikado.19G540.1.CDS7";
19	Mikado_loci	five_prime_utr	26372792	26372957	.	+	.	gene_id "ENSSTUG00000019576"; transcript_id "mikado.19G540.1"; ID "mikado.19G540.1.five_prime_UTR1";
19	Mikado_loci	five_prime_utr	26374377	26374391	.	+	.	gene_id "ENSSTUG00000019576"; transcript_id "mikado.19G540.1"; ID "mikado.19G540.1.five_prime_UTR2";
19	Mikado_loci	three_prime_utr	26377757	26378398	.	+	.	gene_id "ENSSTUG00000019576"; transcript_id "mikado.19G540.1"; ID "mikado.19G540.1.three_prime_UTR1";
19	Mikado_loci	transcript	26372792	26378398	12	+	.	gene_id "ENSSTUG00000019576"; transcript_id "mikado.19G540.2"; ID "mikado.19G540.2";
19	Mikado_loci	exon	26372792	26372957	.	+	.	gene_id "ENSSTUG00000019576"; transcript_id "mikado.19G540.2"; ID "mikado.19G540.2.exon1";
19	Mikado_loci	exon	26374377	26374500	.	+	.	gene_id "ENSSTUG00000019576"; transcript_id "mikado.19G540.2"; ID "mikado.19G540.2.exon2";
19	Mikado_loci	exon	26376122	26376179	.	+	.	gene_id "ENSSTUG00000019576"; transcript_id "mikado.19G540.2"; ID "mikado.19G540.2.exon3";
19	Mikado_loci	exon	26377298	26377380	.	+	.	gene_id "ENSSTUG00000019576"; transcript_id "mikado.19G540.2"; ID "mikado.19G540.2.exon4";
19	Mikado_loci	exon	26377560	26378398	.	+	.	gene_id "ENSSTUG00000019576"; transcript_id "mikado.19G540.2"; ID "mikado.19G540.2.exon5";
19	Mikado_loci	CDS	26374392	26374500	.	+	0	gene_id "ENSSTUG00000019576"; transcript_id "mikado.19G540.2"; ID "mikado.19G540.2.CDS1";
19	Mikado_loci	CDS	26376122	26376179	.	+	2	gene_id "ENSSTUG00000019576"; transcript_id "mikado.19G540.2"; ID "mikado.19G540.2.CDS2";
19	Mikado_loci	CDS	26377298	26377380	.	+	1	gene_id "ENSSTUG00000019576"; transcript_id "mikado.19G540.2"; ID "mikado.19G540.2.CDS3";
19	Mikado_loci	CDS	26377560	26377756	.	+	2	gene_id "ENSSTUG00000019576"; transcript_id "mikado.19G540.2"; ID "mikado.19G540.2.CDS4";
19	Mikado_loci	five_prime_utr	26372792	26372957	.	+	.	gene_id "ENSSTUG00000019576"; transcript_id "mikado.19G540.2"; ID "mikado.19G540.2.five_prime_UTR1";
19	Mikado_loci	five_prime_utr	26374377	26374391	.	+	.	gene_id "ENSSTUG00000019576"; transcript_id "mikado.19G540.2"; ID "mikado.19G540.2.five_prime_UTR2";
19	Mikado_loci	three_prime_utr	26377757	26378398	.	+	.	gene_id "ENSSTUG00000019576"; transcript_id "mikado.19G540.2"; ID "mikado.19G540.2.three_prime_UTR1";
19	Mikado_loci	transcript	26372792	26378398	20	+	.	gene_id "ENSSTUG00000019576"; transcript_id "mikado.19G540.3"; ID "mikado.19G540.3";
19	Mikado_loci	exon	26372792	26372952	.	+	.	gene_id "ENSSTUG00000019576"; transcript_id "mikado.19G540.3"; ID "mikado.19G540.3.exon1";
19	Mikado_loci	exon	26374377	26374500	.	+	.	gene_id "ENSSTUG00000019576"; transcript_id "mikado.19G540.3"; ID "mikado.19G540.3.exon2";
19	Mikado_loci	exon	26376122	26376179	.	+	.	gene_id "ENSSTUG00000019576"; transcript_id "mikado.19G540.3"; ID "mikado.19G540.3.exon3";
19	Mikado_loci	exon	26376448	26376530	.	+	.	gene_id "ENSSTUG00000019576"; transcript_id "mikado.19G540.3"; ID "mikado.19G540.3.exon4";
19	Mikado_loci	exon	26376724	26376873	.	+	.	gene_id "ENSSTUG00000019576"; transcript_id "mikado.19G540.3"; ID "mikado.19G540.3.exon5";
19	Mikado_loci	exon	26377000	26377057	.	+	.	gene_id "ENSSTUG00000019576"; transcript_id "mikado.19G540.3"; ID "mikado.19G540.3.exon6";
19	Mikado_loci	exon	26377298	26377380	.	+	.	gene_id "ENSSTUG00000019576"; transcript_id "mikado.19G540.3"; ID "mikado.19G540.3.exon7";
19	Mikado_loci	exon	26377560	26378398	.	+	.	gene_id "ENSSTUG00000019576"; transcript_id "mikado.19G540.3"; ID "mikado.19G540.3.exon8";
19	Mikado_loci	CDS	26374392	26374500	.	+	0	gene_id "ENSSTUG00000019576"; transcript_id "mikado.19G540.3"; ID "mikado.19G540.3.CDS1";
19	Mikado_loci	CDS	26376122	26376179	.	+	2	gene_id "ENSSTUG00000019576"; transcript_id "mikado.19G540.3"; ID "mikado.19G540.3.CDS2";
19	Mikado_loci	CDS	26376448	26376530	.	+	1	gene_id "ENSSTUG00000019576"; transcript_id "mikado.19G540.3"; ID "mikado.19G540.3.CDS3";
19	Mikado_loci	CDS	26376724	26376873	.	+	2	gene_id "ENSSTUG00000019576"; transcript_id "mikado.19G540.3"; ID "mikado.19G540.3.CDS4";
19	Mikado_loci	CDS	26377000	26377057	.	+	2	gene_id "ENSSTUG00000019576"; transcript_id "mikado.19G540.3"; ID "mikado.19G540.3.CDS5";
19	Mikado_loci	CDS	26377298	26377380	.	+	1	gene_id "ENSSTUG00000019576"; transcript_id "mikado.19G540.3"; ID "mikado.19G540.3.CDS6";
19	Mikado_loci	CDS	26377560	26377756	.	+	2	gene_id "ENSSTUG00000019576"; transcript_id "mikado.19G540.3"; ID "mikado.19G540.3.CDS7";
19	Mikado_loci	five_prime_utr	26372792	26372952	.	+	.	gene_id "ENSSTUG00000019576"; transcript_id "mikado.19G540.3"; ID "mikado.19G540.3.five_prime_UTR1";
19	Mikado_loci	five_prime_utr	26374377	26374391	.	+	.	gene_id "ENSSTUG00000019576"; transcript_id "mikado.19G540.3"; ID "mikado.19G540.3.five_prime_UTR2";
19	Mikado_loci	three_prime_utr	26377757	26378398	.	+	.	gene_id "ENSSTUG00000019576"; transcript_id "mikado.19G540.3"; ID "mikado.19G540.3.three_prime_UTR1";
19	Mikado_loci	transcript	26612544	26624849	20	+	.	gene_id "ENSSTUG00000002753"; transcript_id "mikado.19G545.4"; ID "mikado.19G545.4";
19	Mikado_loci	exon	26612544	26612631	.	+	.	gene_id "ENSSTUG00000002753"; transcript_id "mikado.19G545.4"; ID "mikado.19G545.4.exon1";
19	Mikado_loci	exon	26613101	26613187	.	+	.	gene_id "ENSSTUG00000002753"; transcript_id "mikado.19G545.4"; ID "mikado.19G545.4.exon2";
19	Mikado_loci	exon	26613457	26613691	.	+	.	gene_id "ENSSTUG00000002753"; transcript_id "mikado.19G545.4"; ID "mikado.19G545.4.exon3";
19	Mikado_loci	exon	26613943	26614062	.	+	.	gene_id "ENSSTUG00000002753"; transcript_id "mikado.19G545.4"; ID "mikado.19G545.4.exon4";
19	Mikado_loci	exon	26614247	26614393	.	+	.	gene_id "ENSSTUG00000002753"; transcript_id "mikado.19G545.4"; ID "mikado.19G545.4.exon5";
19	Mikado_loci	exon	26614541	26614636	.	+	.	gene_id "ENSSTUG00000002753"; transcript_id "mikado.19G545.4"; ID "mikado.19G545.4.exon6";
19	Mikado_loci	exon	26614872	26615252	.	+	.	gene_id "ENSSTUG00000002753"; transcript_id "mikado.19G545.4"; ID "mikado.19G545.4.exon7";
19	Mikado_loci	exon	26615439	26615571	.	+	.	gene_id "ENSSTUG00000002753"; transcript_id "mikado.19G545.4"; ID "mikado.19G545.4.exon8";
19	Mikado_loci	exon	26616475	26616581	.	+	.	gene_id "ENSSTUG00000002753"; transcript_id "mikado.19G545.4"; ID "mikado.19G545.4.exon9";
19	Mikado_loci	exon	26616748	26616958	.	+	.	gene_id "ENSSTUG00000002753"; transcript_id "mikado.19G545.4"; ID "mikado.19G545.4.exon10";
19	Mikado_loci	exon	26617246	26617398	.	+	.	gene_id "ENSSTUG00000002753"; transcript_id "mikado.19G545.4"; ID "mikado.19G545.4.exon11";
19	Mikado_loci	exon	26618459	26618531	.	+	.	gene_id "ENSSTUG00000002753"; transcript_id "mikado.19G545.4"; ID "mikado.19G545.4.exon12";
19	Mikado_loci	exon	26618723	26618863	.	+	.	gene_id "ENSSTUG00000002753"; transcript_id "mikado.19G545.4"; ID "mikado.19G545.4.exon13";
19	Mikado_loci	exon	26618974	26619074	.	+	.	gene_id "ENSSTUG00000002753"; transcript_id "mikado.19G545.4"; ID "mikado.19G545.4.exon14";
19	Mikado_loci	exon	26619359	26619532	.	+	.	gene_id "ENSSTUG00000002753"; transcript_id "mikado.19G545.4"; ID "mikado.19G545.4.exon15";
19	Mikado_loci	exon	26619809	26619918	.	+	.	gene_id "ENSSTUG00000002753"; transcript_id "mikado.19G545.4"; ID "mikado.19G545.4.exon16";
19	Mikado_loci	exon	26623967	26624849	.	+	.	gene_id "ENSSTUG00000002753"; transcript_id "mikado.19G545.4"; ID "mikado.19G545.4.exon17";
19	Mikado_loci	CDS	26613108	26613187	.	+	0	gene_id "ENSSTUG00000002753"; transcript_id "mikado.19G545.4"; ID "mikado.19G545.4.CDS1";
19	Mikado_loci	CDS	26613457	26613691	.	+	1	gene_id "ENSSTUG00000002753"; transcript_id "mikado.19G545.4"; ID "mikado.19G545.4.CDS2";
19	Mikado_loci	CDS	26613943	26614062	.	+	0	gene_id "ENSSTUG00000002753"; transcript_id "mikado.19G545.4"; ID "mikado.19G545.4.CDS3";
19	Mikado_loci	CDS	26614247	26614393	.	+	0	gene_id "ENSSTUG00000002753"; transcript_id "mikado.19G545.4"; ID "mikado.19G545.4.CDS4";
19	Mikado_loci	CDS	26614541	26614636	.	+	0	gene_id "ENSSTUG00000002753"; transcript_id "mikado.19G545.4"; ID "mikado.19G545.4.CDS5";
19	Mikado_loci	CDS	26614872	26615252	.	+	0	gene_id "ENSSTUG00000002753"; transcript_id "mikado.19G545.4"; ID "mikado.19G545.4.CDS6";
19	Mikado_loci	CDS	26615439	26615571	.	+	0	gene_id "ENSSTUG00000002753"; transcript_id "mikado.19G545.4"; ID "mikado.19G545.4.CDS7";
19	Mikado_loci	CDS	26616475	26616581	.	+	2	gene_id "ENSSTUG00000002753"; transcript_id "mikado.19G545.4"; ID "mikado.19G545.4.CDS8";
19	Mikado_loci	CDS	26616748	26616958	.	+	0	gene_id "ENSSTUG00000002753"; transcript_id "mikado.19G545.4"; ID "mikado.19G545.4.CDS9";
19	Mikado_loci	CDS	26617246	26617398	.	+	2	gene_id "ENSSTUG00000002753"; transcript_id "mikado.19G545.4"; ID "mikado.19G545.4.CDS10";
19	Mikado_loci	CDS	26618459	26618531	.	+	2	gene_id "ENSSTUG00000002753"; transcript_id "mikado.19G545.4"; ID "mikado.19G545.4.CDS11";
19	Mikado_loci	CDS	26618723	26618863	.	+	1	gene_id "ENSSTUG00000002753"; transcript_id "mikado.19G545.4"; ID "mikado.19G545.4.CDS12";
19	Mikado_loci	CDS	26618974	26619074	.	+	1	gene_id "ENSSTUG00000002753"; transcript_id "mikado.19G545.4"; ID "mikado.19G545.4.CDS13";
19	Mikado_loci	CDS	26619359	26619532	.	+	2	gene_id "ENSSTUG00000002753"; transcript_id "mikado.19G545.4"; ID "mikado.19G545.4.CDS14";
19	Mikado_loci	CDS	26619809	26619918	.	+	2	gene_id "ENSSTUG00000002753"; transcript_id "mikado.19G545.4"; ID "mikado.19G545.4.CDS15";
19	Mikado_loci	CDS	26623967	26624119	.	+	0	gene_id "ENSSTUG00000002753"; transcript_id "mikado.19G545.4"; ID "mikado.19G545.4.CDS16";
19	Mikado_loci	five_prime_utr	26612544	26612631	.	+	.	gene_id "ENSSTUG00000002753"; transcript_id "mikado.19G545.4"; ID "mikado.19G545.4.five_prime_UTR1";
19	Mikado_loci	five_prime_utr	26613101	26613107	.	+	.	gene_id "ENSSTUG00000002753"; transcript_id "mikado.19G545.4"; ID "mikado.19G545.4.five_prime_UTR2";
19	Mikado_loci	three_prime_utr	26624120	26624849	.	+	.	gene_id "ENSSTUG00000002753"; transcript_id "mikado.19G545.4"; ID "mikado.19G545.4.three_prime_UTR1";
19	Mikado_loci	transcript	26612544	26624849	17	+	.	gene_id "ENSSTUG00000002753"; transcript_id "mikado.19G545.5"; ID "mikado.19G545.5";
19	Mikado_loci	exon	26612544	26612631	.	+	.	gene_id "ENSSTUG00000002753"; transcript_id "mikado.19G545.5"; ID "mikado.19G545.5.exon1";
19	Mikado_loci	exon	26613101	26613187	.	+	.	gene_id "ENSSTUG00000002753"; transcript_id "mikado.19G545.5"; ID "mikado.19G545.5.exon2";
19	Mikado_loci	exon	26613457	26613709	.	+	.	gene_id "ENSSTUG00000002753"; transcript_id "mikado.19G545.5"; ID "mikado.19G545.5.exon3";
19	Mikado_loci	exon	26613943	26614062	.	+	.	gene_id "ENSSTUG00000002753"; transcript_id "mikado.19G545.5"; ID "mikado.19G545.5.exon4";
19	Mikado_loci	exon	26614247	26614393	.	+	.	gene_id "ENSSTUG00000002753"; transcript_id "mikado.19G545.5"; ID "mikado.19G545.5.exon5";
19	Mikado_loci	exon	26614541	26614636	.	+	.	gene_id "ENSSTUG00000002753"; transcript_id "mikado.19G545.5"; ID "mikado.19G545.5.exon6";
19	Mikado_loci	exon	26614872	26615252	.	+	.	gene_id "ENSSTUG00000002753"; transcript_id "mikado.19G545.5"; ID "mikado.19G545.5.exon7";
19	Mikado_loci	exon	26615439	26615571	.	+	.	gene_id "ENSSTUG00000002753"; transcript_id "mikado.19G545.5"; ID "mikado.19G545.5.exon8";
19	Mikado_loci	exon	26616475	26616581	.	+	.	gene_id "ENSSTUG00000002753"; transcript_id "mikado.19G545.5"; ID "mikado.19G545.5.exon9";
19	Mikado_loci	exon	26616748	26616958	.	+	.	gene_id "ENSSTUG00000002753"; transcript_id "mikado.19G545.5"; ID "mikado.19G545.5.exon10";
19	Mikado_loci	exon	26618459	26618531	.	+	.	gene_id "ENSSTUG00000002753"; transcript_id "mikado.19G545.5"; ID "mikado.19G545.5.exon11";
19	Mikado_loci	exon	26618723	26618863	.	+	.	gene_id "ENSSTUG00000002753"; transcript_id "mikado.19G545.5"; ID "mikado.19G545.5.exon12";
19	Mikado_loci	exon	26618974	26619074	.	+	.	gene_id "ENSSTUG00000002753"; transcript_id "mikado.19G545.5"; ID "mikado.19G545.5.exon13";
19	Mikado_loci	exon	26619359	26619532	.	+	.	gene_id "ENSSTUG00000002753"; transcript_id "mikado.19G545.5"; ID "mikado.19G545.5.exon14";
19	Mikado_loci	exon	26619809	26619918	.	+	.	gene_id "ENSSTUG00000002753"; transcript_id "mikado.19G545.5"; ID "mikado.19G545.5.exon15";
19	Mikado_loci	exon	26623967	26624849	.	+	.	gene_id "ENSSTUG00000002753"; transcript_id "mikado.19G545.5"; ID "mikado.19G545.5.exon16";
19	Mikado_loci	CDS	26613108	26613187	.	+	0	gene_id "ENSSTUG00000002753"; transcript_id "mikado.19G545.5"; ID "mikado.19G545.5.CDS1";
19	Mikado_loci	CDS	26613457	26613709	.	+	1	gene_id "ENSSTUG00000002753"; transcript_id "mikado.19G545.5"; ID "mikado.19G545.5.CDS2";
19	Mikado_loci	CDS	26613943	26614062	.	+	0	gene_id "ENSSTUG00000002753"; transcript_id "mikado.19G545.5"; ID "mikado.19G545.5.CDS3";
19	Mikado_loci	CDS	26614247	26614393	.	+	0	gene_id "ENSSTUG00000002753"; transcript_id "mikado.19G545.5"; ID "mikado.19G545.5.CDS4";
19	Mikado_loci	CDS	26614541	26614636	.	+	0	gene_id "ENSSTUG00000002753"; transcript_id "mikado.19G545.5"; ID "mikado.19G545.5.CDS5";
19	Mikado_loci	CDS	26614872	26615252	.	+	0	gene_id "ENSSTUG00000002753"; transcript_id "mikado.19G545.5"; ID "mikado.19G545.5.CDS6";
19	Mikado_loci	CDS	26615439	26615571	.	+	0	gene_id "ENSSTUG00000002753"; transcript_id "mikado.19G545.5"; ID "mikado.19G545.5.CDS7";
19	Mikado_loci	CDS	26616475	26616581	.	+	2	gene_id "ENSSTUG00000002753"; transcript_id "mikado.19G545.5"; ID "mikado.19G545.5.CDS8";
19	Mikado_loci	CDS	26616748	26616958	.	+	0	gene_id "ENSSTUG00000002753"; transcript_id "mikado.19G545.5"; ID "mikado.19G545.5.CDS9";
19	Mikado_loci	CDS	26618459	26618531	.	+	2	gene_id "ENSSTUG00000002753"; transcript_id "mikado.19G545.5"; ID "mikado.19G545.5.CDS10";
19	Mikado_loci	CDS	26618723	26618863	.	+	1	gene_id "ENSSTUG00000002753"; transcript_id "mikado.19G545.5"; ID "mikado.19G545.5.CDS11";
19	Mikado_loci	CDS	26618974	26619074	.	+	1	gene_id "ENSSTUG00000002753"; transcript_id "mikado.19G545.5"; ID "mikado.19G545.5.CDS12";
19	Mikado_loci	CDS	26619359	26619532	.	+	2	gene_id "ENSSTUG00000002753"; transcript_id "mikado.19G545.5"; ID "mikado.19G545.5.CDS13";
19	Mikado_loci	CDS	26619809	26619918	.	+	2	gene_id "ENSSTUG00000002753"; transcript_id "mikado.19G545.5"; ID "mikado.19G545.5.CDS14";
19	Mikado_loci	CDS	26623967	26624119	.	+	0	gene_id "ENSSTUG00000002753"; transcript_id "mikado.19G545.5"; ID "mikado.19G545.5.CDS15";
19	Mikado_loci	five_prime_utr	26612544	26612631	.	+	.	gene_id "ENSSTUG00000002753"; transcript_id "mikado.19G545.5"; ID "mikado.19G545.5.five_prime_UTR1";
19	Mikado_loci	five_prime_utr	26613101	26613107	.	+	.	gene_id "ENSSTUG00000002753"; transcript_id "mikado.19G545.5"; ID "mikado.19G545.5.five_prime_UTR2";
19	Mikado_loci	three_prime_utr	26624120	26624849	.	+	.	gene_id "ENSSTUG00000002753"; transcript_id "mikado.19G545.5"; ID "mikado.19G545.5.three_prime_UTR1";
19	Mikado_loci	transcript	26668621	26671086	12	+	.	gene_id "ENSSTUG00000003156"; transcript_id "mikado.19G547.3"; ID "mikado.19G547.3";
19	Mikado_loci	exon	26668621	26668636	.	+	.	gene_id "ENSSTUG00000003156"; transcript_id "mikado.19G547.3"; ID "mikado.19G547.3.exon1";
19	Mikado_loci	exon	26668770	26669005	.	+	.	gene_id "ENSSTUG00000003156"; transcript_id "mikado.19G547.3"; ID "mikado.19G547.3.exon2";
19	Mikado_loci	exon	26669254	26671086	.	+	.	gene_id "ENSSTUG00000003156"; transcript_id "mikado.19G547.3"; ID "mikado.19G547.3.exon3";
19	Mikado_loci	CDS	26668775	26669005	.	+	0	gene_id "ENSSTUG00000003156"; transcript_id "mikado.19G547.3"; ID "mikado.19G547.3.CDS1";
19	Mikado_loci	CDS	26669254	26669859	.	+	0	gene_id "ENSSTUG00000003156"; transcript_id "mikado.19G547.3"; ID "mikado.19G547.3.CDS2";
19	Mikado_loci	five_prime_utr	26668621	26668636	.	+	.	gene_id "ENSSTUG00000003156"; transcript_id "mikado.19G547.3"; ID "mikado.19G547.3.five_prime_UTR1";
19	Mikado_loci	five_prime_utr	26668770	26668774	.	+	.	gene_id "ENSSTUG00000003156"; transcript_id "mikado.19G547.3"; ID "mikado.19G547.3.five_prime_UTR2";
19	Mikado_loci	three_prime_utr	26669860	26671086	.	+	.	gene_id "ENSSTUG00000003156"; transcript_id "mikado.19G547.3"; ID "mikado.19G547.3.three_prime_UTR1";
19	Mikado_loci	transcript	26847806	26896606	21	+	.	gene_id "ENSSTUG00000003734"; transcript_id "mikado.19G552.2"; ID "mikado.19G552.2";
19	Mikado_loci	exon	26847806	26847996	.	+	.	gene_id "ENSSTUG00000003734"; transcript_id "mikado.19G552.2"; ID "mikado.19G552.2.exon1";
19	Mikado_loci	exon	26848144	26848284	.	+	.	gene_id "ENSSTUG00000003734"; transcript_id "mikado.19G552.2"; ID "mikado.19G552.2.exon2";
19	Mikado_loci	exon	26848507	26848747	.	+	.	gene_id "ENSSTUG00000003734"; transcript_id "mikado.19G552.2"; ID "mikado.19G552.2.exon3";
19	Mikado_loci	exon	26848841	26848998	.	+	.	gene_id "ENSSTUG00000003734"; transcript_id "mikado.19G552.2"; ID "mikado.19G552.2.exon4";
19	Mikado_loci	exon	26849375	26849508	.	+	.	gene_id "ENSSTUG00000003734"; transcript_id "mikado.19G552.2"; ID "mikado.19G552.2.exon5";
19	Mikado_loci	exon	26849823	26849954	.	+	.	gene_id "ENSSTUG00000003734"; transcript_id "mikado.19G552.2"; ID "mikado.19G552.2.exon6";
19	Mikado_loci	exon	26857325	26857391	.	+	.	gene_id "ENSSTUG00000003734"; transcript_id "mikado.19G552.2"; ID "mikado.19G552.2.exon7";
19	Mikado_loci	exon	26857742	26857802	.	+	.	gene_id "ENSSTUG00000003734"; transcript_id "mikado.19G552.2"; ID "mikado.19G552.2.exon8";
19	Mikado_loci	exon	26863663	26863723	.	+	.	gene_id "ENSSTUG00000003734"; transcript_id "mikado.19G552.2"; ID "mikado.19G552.2.exon9";
19	Mikado_loci	exon	26880479	26880600	.	+	.	gene_id "ENSSTUG00000003734"; transcript_id "mikado.19G552.2"; ID "mikado.19G552.2.exon10";
19	Mikado_loci	exon	26885967	26886071	.	+	.	gene_id "ENSSTUG00000003734"; transcript_id "mikado.19G552.2"; ID "mikado.19G552.2.exon11";
19	Mikado_loci	exon	26895479	26896606	.	+	.	gene_id "ENSSTUG00000003734"; transcript_id "mikado.19G552.2"; ID "mikado.19G552.2.exon12";
19	Mikado_loci	CDS	26848167	26848284	.	+	0	gene_id "ENSSTUG00000003734"; transcript_id "mikado.19G552.2"; ID "mikado.19G552.2.CDS1";
19	Mikado_loci	CDS	26848507	26848747	.	+	2	gene_id "ENSSTUG00000003734"; transcript_id "mikado.19G552.2"; ID "mikado.19G552.2.CDS2";
19	Mikado_loci	CDS	26848841	26848998	.	+	1	gene_id "ENSSTUG00000003734"; transcript_id "mikado.19G552.2"; ID "mikado.19G552.2.CDS3";
19	Mikado_loci	CDS	26849375	26849508	.	+	2	gene_id "ENSSTUG00000003734"; transcript_id "mikado.19G552.2"; ID "mikado.19G552.2.CDS4";
19	Mikado_loci	CDS	26849823	26849954	.	+	0	gene_id "ENSSTUG00000003734"; transcript_id "mikado.19G552.2"; ID "mikado.19G552.2.CDS5";
19	Mikado_loci	CDS	26857325	26857391	.	+	0	gene_id "ENSSTUG00000003734"; transcript_id "mikado.19G552.2"; ID "mikado.19G552.2.CDS6";
19	Mikado_loci	CDS	26857742	26857802	.	+	2	gene_id "ENSSTUG00000003734"; transcript_id "mikado.19G552.2"; ID "mikado.19G552.2.CDS7";
19	Mikado_loci	CDS	26863663	26863723	.	+	1	gene_id "ENSSTUG00000003734"; transcript_id "mikado.19G552.2"; ID "mikado.19G552.2.CDS8";
19	Mikado_loci	CDS	26880479	26880600	.	+	0	gene_id "ENSSTUG00000003734"; transcript_id "mikado.19G552.2"; ID "mikado.19G552.2.CDS9";
19	Mikado_loci	CDS	26885967	26886071	.	+	1	gene_id "ENSSTUG00000003734"; transcript_id "mikado.19G552.2"; ID "mikado.19G552.2.CDS10";
19	Mikado_loci	CDS	26895479	26895485	.	+	1	gene_id "ENSSTUG00000003734"; transcript_id "mikado.19G552.2"; ID "mikado.19G552.2.CDS11";
19	Mikado_loci	five_prime_utr	26847806	26847996	.	+	.	gene_id "ENSSTUG00000003734"; transcript_id "mikado.19G552.2"; ID "mikado.19G552.2.five_prime_UTR1";
19	Mikado_loci	five_prime_utr	26848144	26848166	.	+	.	gene_id "ENSSTUG00000003734"; transcript_id "mikado.19G552.2"; ID "mikado.19G552.2.five_prime_UTR2";
19	Mikado_loci	three_prime_utr	26895486	26896606	.	+	.	gene_id "ENSSTUG00000003734"; transcript_id "mikado.19G552.2"; ID "mikado.19G552.2.three_prime_UTR1";
19	Mikado_loci	transcript	27391391	27407039	21	+	.	gene_id "ENSSTUG00000005719"; transcript_id "mikado.19G556.2"; ID "mikado.19G556.2";
19	Mikado_loci	exon	27391391	27391781	.	+	.	gene_id "ENSSTUG00000005719"; transcript_id "mikado.19G556.2"; ID "mikado.19G556.2.exon1";
19	Mikado_loci	exon	27395524	27395689	.	+	.	gene_id "ENSSTUG00000005719"; transcript_id "mikado.19G556.2"; ID "mikado.19G556.2.exon2";
19	Mikado_loci	exon	27397355	27397459	.	+	.	gene_id "ENSSTUG00000005719"; transcript_id "mikado.19G556.2"; ID "mikado.19G556.2.exon3";
19	Mikado_loci	exon	27397698	27397776	.	+	.	gene_id "ENSSTUG00000005719"; transcript_id "mikado.19G556.2"; ID "mikado.19G556.2.exon4";
19	Mikado_loci	exon	27400143	27400191	.	+	.	gene_id "ENSSTUG00000005719"; transcript_id "mikado.19G556.2"; ID "mikado.19G556.2.exon5";
19	Mikado_loci	exon	27406808	27407039	.	+	.	gene_id "ENSSTUG00000005719"; transcript_id "mikado.19G556.2"; ID "mikado.19G556.2.exon6";
19	Mikado_loci	CDS	27391764	27391781	.	+	0	gene_id "ENSSTUG00000005719"; transcript_id "mikado.19G556.2"; ID "mikado.19G556.2.CDS1";
19	Mikado_loci	CDS	27395524	27395689	.	+	0	gene_id "ENSSTUG00000005719"; transcript_id "mikado.19G556.2"; ID "mikado.19G556.2.CDS2";
19	Mikado_loci	CDS	27397355	27397459	.	+	2	gene_id "ENSSTUG00000005719"; transcript_id "mikado.19G556.2"; ID "mikado.19G556.2.CDS3";
19	Mikado_loci	CDS	27397698	27397776	.	+	2	gene_id "ENSSTUG00000005719"; transcript_id "mikado.19G556.2"; ID "mikado.19G556.2.CDS4";
19	Mikado_loci	CDS	27400143	27400191	.	+	1	gene_id "ENSSTUG00000005719"; transcript_id "mikado.19G556.2"; ID "mikado.19G556.2.CDS5";
19	Mikado_loci	CDS	27406808	27406912	.	+	0	gene_id "ENSSTUG00000005719"; transcript_id "mikado.19G556.2"; ID "mikado.19G556.2.CDS6";
19	Mikado_loci	five_prime_utr	27391391	27391763	.	+	.	gene_id "ENSSTUG00000005719"; transcript_id "mikado.19G556.2"; ID "mikado.19G556.2.five_prime_UTR1";
19	Mikado_loci	three_prime_utr	27406913	27407039	.	+	.	gene_id "ENSSTUG00000005719"; transcript_id "mikado.19G556.2"; ID "mikado.19G556.2.three_prime_UTR1";
19	Mikado_loci	transcript	27391391	27407039	12	+	.	gene_id "ENSSTUG00000005719"; transcript_id "mikado.19G556.4"; ID "mikado.19G556.4";
19	Mikado_loci	exon	27391391	27391781	.	+	.	gene_id "ENSSTUG00000005719"; transcript_id "mikado.19G556.4"; ID "mikado.19G556.4.exon1";
19	Mikado_loci	exon	27397355	27397459	.	+	.	gene_id "ENSSTUG00000005719"; transcript_id "mikado.19G556.4"; ID "mikado.19G556.4.exon2";
19	Mikado_loci	exon	27397698	27397776	.	+	.	gene_id "ENSSTUG00000005719"; transcript_id "mikado.19G556.4"; ID "mikado.19G556.4.exon3";
19	Mikado_loci	exon	27400143	27400191	.	+	.	gene_id "ENSSTUG00000005719"; transcript_id "mikado.19G556.4"; ID "mikado.19G556.4.exon4";
19	Mikado_loci	exon	27406808	27407039	.	+	.	gene_id "ENSSTUG00000005719"; transcript_id "mikado.19G556.4"; ID "mikado.19G556.4.exon5";
19	Mikado_loci	CDS	27397390	27397459	.	+	0	gene_id "ENSSTUG00000005719"; transcript_id "mikado.19G556.4"; ID "mikado.19G556.4.CDS1";
19	Mikado_loci	CDS	27397698	27397776	.	+	2	gene_id "ENSSTUG00000005719"; transcript_id "mikado.19G556.4"; ID "mikado.19G556.4.CDS2";
19	Mikado_loci	CDS	27400143	27400191	.	+	1	gene_id "ENSSTUG00000005719"; transcript_id "mikado.19G556.4"; ID "mikado.19G556.4.CDS3";
19	Mikado_loci	CDS	27406808	27406912	.	+	0	gene_id "ENSSTUG00000005719"; transcript_id "mikado.19G556.4"; ID "mikado.19G556.4.CDS4";
19	Mikado_loci	five_prime_utr	27391391	27391781	.	+	.	gene_id "ENSSTUG00000005719"; transcript_id "mikado.19G556.4"; ID "mikado.19G556.4.five_prime_UTR1";
19	Mikado_loci	five_prime_utr	27397355	27397389	.	+	.	gene_id "ENSSTUG00000005719"; transcript_id "mikado.19G556.4"; ID "mikado.19G556.4.five_prime_UTR2";
19	Mikado_loci	three_prime_utr	27406913	27407039	.	+	.	gene_id "ENSSTUG00000005719"; transcript_id "mikado.19G556.4"; ID "mikado.19G556.4.three_prime_UTR1";
19	Mikado_loci	transcript	27512983	27526783	19	+	.	gene_id "ENSSTUG00000005763"; transcript_id "mikado.19G557.2"; ID "mikado.19G557.2";
19	Mikado_loci	exon	27512983	27513727	.	+	.	gene_id "ENSSTUG00000005763"; transcript_id "mikado.19G557.2"; ID "mikado.19G557.2.exon1";
19	Mikado_loci	exon	27514475	27514702	.	+	.	gene_id "ENSSTUG00000005763"; transcript_id "mikado.19G557.2"; ID "mikado.19G557.2.exon2";
19	Mikado_loci	exon	27514944	27515077	.	+	.	gene_id "ENSSTUG00000005763"; transcript_id "mikado.19G557.2"; ID "mikado.19G557.2.exon3";
19	Mikado_loci	exon	27515315	27515406	.	+	.	gene_id "ENSSTUG00000005763"; transcript_id "mikado.19G557.2"; ID "mikado.19G557.2.exon4";
19	Mikado_loci	exon	27517650	27517832	.	+	.	gene_id "ENSSTUG00000005763"; transcript_id "mikado.19G557.2"; ID "mikado.19G557.2.exon5";
19	Mikado_loci	exon	27518415	27518489	.	+	.	gene_id "ENSSTUG00000005763"; transcript_id "mikado.19G557.2"; ID "mikado.19G557.2.exon6";
19	Mikado_loci	exon	27518630	27518708	.	+	.	gene_id "ENSSTUG00000005763"; transcript_id "mikado.19G557.2"; ID "mikado.19G557.2.exon7";
19	Mikado_loci	exon	27525068	27526783	.	+	.	gene_id "ENSSTUG00000005763"; transcript_id "mikado.19G557.2"; ID "mikado.19G557.2.exon8";
19	Mikado_loci	CDS	27514492	27514702	.	+	0	gene_id "ENSSTUG00000005763"; transcript_id "mikado.19G557.2"; ID "mikado.19G557.2.CDS1";
19	Mikado_loci	CDS	27514944	27515077	.	+	2	gene_id "ENSSTUG00000005763"; transcript_id "mikado.19G557.2"; ID "mikado.19G557.2.CDS2";
19	Mikado_loci	CDS	27515315	27515406	.	+	0	gene_id "ENSSTUG00000005763"; transcript_id "mikado.19G557.2"; ID "mikado.19G557.2.CDS3";
19	Mikado_loci	CDS	27517650	27517832	.	+	1	gene_id "ENSSTUG00000005763"; transcript_id "mikado.19G557.2"; ID "mikado.19G557.2.CDS4";
19	Mikado_loci	CDS	27518415	27518489	.	+	1	gene_id "ENSSTUG00000005763"; transcript_id "mikado.19G557.2"; ID "mikado.19G557.2.CDS5";
19	Mikado_loci	CDS	27518630	27518708	.	+	1	gene_id "ENSSTUG00000005763"; transcript_id "mikado.19G557.2"; ID "mikado.19G557.2.CDS6";
19	Mikado_loci	CDS	27525068	27525199	.	+	0	gene_id "ENSSTUG00000005763"; transcript_id "mikado.19G557.2"; ID "mikado.19G557.2.CDS7";
19	Mikado_loci	five_prime_utr	27512983	27513727	.	+	.	gene_id "ENSSTUG00000005763"; transcript_id "mikado.19G557.2"; ID "mikado.19G557.2.five_prime_UTR1";
19	Mikado_loci	five_prime_utr	27514475	27514491	.	+	.	gene_id "ENSSTUG00000005763"; transcript_id "mikado.19G557.2"; ID "mikado.19G557.2.five_prime_UTR2";
19	Mikado_loci	three_prime_utr	27525200	27526783	.	+	.	gene_id "ENSSTUG00000005763"; transcript_id "mikado.19G557.2"; ID "mikado.19G557.2.three_prime_UTR1";
19	Mikado_loci	transcript	27512983	27526783	14	+	.	gene_id "ENSSTUG00000005763"; transcript_id "mikado.19G557.3"; ID "mikado.19G557.3";
19	Mikado_loci	exon	27512983	27513727	.	+	.	gene_id "ENSSTUG00000005763"; transcript_id "mikado.19G557.3"; ID "mikado.19G557.3.exon1";
19	Mikado_loci	exon	27514475	27514702	.	+	.	gene_id "ENSSTUG00000005763"; transcript_id "mikado.19G557.3"; ID "mikado.19G557.3.exon2";
19	Mikado_loci	exon	27514944	27515077	.	+	.	gene_id "ENSSTUG00000005763"; transcript_id "mikado.19G557.3"; ID "mikado.19G557.3.exon3";
19	Mikado_loci	exon	27515315	27515406	.	+	.	gene_id "ENSSTUG00000005763"; transcript_id "mikado.19G557.3"; ID "mikado.19G557.3.exon4";
19	Mikado_loci	exon	27518415	27518489	.	+	.	gene_id "ENSSTUG00000005763"; transcript_id "mikado.19G557.3"; ID "mikado.19G557.3.exon5";
19	Mikado_loci	exon	27518630	27518708	.	+	.	gene_id "ENSSTUG00000005763"; transcript_id "mikado.19G557.3"; ID "mikado.19G557.3.exon6";
19	Mikado_loci	exon	27525068	27526783	.	+	.	gene_id "ENSSTUG00000005763"; transcript_id "mikado.19G557.3"; ID "mikado.19G557.3.exon7";
19	Mikado_loci	CDS	27514492	27514702	.	+	0	gene_id "ENSSTUG00000005763"; transcript_id "mikado.19G557.3"; ID "mikado.19G557.3.CDS1";
19	Mikado_loci	CDS	27514944	27515077	.	+	2	gene_id "ENSSTUG00000005763"; transcript_id "mikado.19G557.3"; ID "mikado.19G557.3.CDS2";
19	Mikado_loci	CDS	27515315	27515406	.	+	0	gene_id "ENSSTUG00000005763"; transcript_id "mikado.19G557.3"; ID "mikado.19G557.3.CDS3";
19	Mikado_loci	CDS	27518415	27518489	.	+	1	gene_id "ENSSTUG00000005763"; transcript_id "mikado.19G557.3"; ID "mikado.19G557.3.CDS4";
19	Mikado_loci	CDS	27518630	27518708	.	+	1	gene_id "ENSSTUG00000005763"; transcript_id "mikado.19G557.3"; ID "mikado.19G557.3.CDS5";
19	Mikado_loci	CDS	27525068	27525199	.	+	0	gene_id "ENSSTUG00000005763"; transcript_id "mikado.19G557.3"; ID "mikado.19G557.3.CDS6";
19	Mikado_loci	five_prime_utr	27512983	27513727	.	+	.	gene_id "ENSSTUG00000005763"; transcript_id "mikado.19G557.3"; ID "mikado.19G557.3.five_prime_UTR1";
19	Mikado_loci	five_prime_utr	27514475	27514491	.	+	.	gene_id "ENSSTUG00000005763"; transcript_id "mikado.19G557.3"; ID "mikado.19G557.3.five_prime_UTR2";
19	Mikado_loci	three_prime_utr	27525200	27526783	.	+	.	gene_id "ENSSTUG00000005763"; transcript_id "mikado.19G557.3"; ID "mikado.19G557.3.three_prime_UTR1";
19	Mikado_loci	transcript	27942925	27954068	14	+	.	gene_id "ENSSTUG00000009178"; transcript_id "mikado.19G563.3"; ID "mikado.19G563.3";
19	Mikado_loci	exon	27942925	27943557	.	+	.	gene_id "ENSSTUG00000009178"; transcript_id "mikado.19G563.3"; ID "mikado.19G563.3.exon1";
19	Mikado_loci	exon	27943934	27944012	.	+	.	gene_id "ENSSTUG00000009178"; transcript_id "mikado.19G563.3"; ID "mikado.19G563.3.exon2";
19	Mikado_loci	exon	27944326	27944450	.	+	.	gene_id "ENSSTUG00000009178"; transcript_id "mikado.19G563.3"; ID "mikado.19G563.3.exon3";
19	Mikado_loci	exon	27944595	27944906	.	+	.	gene_id "ENSSTUG00000009178"; transcript_id "mikado.19G563.3"; ID "mikado.19G563.3.exon4";
19	Mikado_loci	exon	27945221	27946073	.	+	.	gene_id "ENSSTUG00000009178"; transcript_id "mikado.19G563.3"; ID "mikado.19G563.3.exon5";
19	Mikado_loci	exon	27946257	27946384	.	+	.	gene_id "ENSSTUG00000009178"; transcript_id "mikado.19G563.3"; ID "mikado.19G563.3.exon6";
19	Mikado_loci	exon	27946494	27946922	.	+	.	gene_id "ENSSTUG00000009178"; transcript_id "mikado.19G563.3"; ID "mikado.19G563.3.exon7";
19	Mikado_loci	exon	27947166	27947498	.	+	.	gene_id "ENSSTUG00000009178"; transcript_id "mikado.19G563.3"; ID "mikado.19G563.3.exon8";
19	Mikado_loci	exon	27947918	27947973	.	+	.	gene_id "ENSSTUG00000009178"; transcript_id "mikado.19G563.3"; ID "mikado.19G563.3.exon9";
19	Mikado_loci	exon	27948110	27948273	.	+	.	gene_id "ENSSTUG00000009178"; transcript_id "mikado.19G563.3"; ID "mikado.19G563.3.exon10";
19	Mikado_loci	exon	27948406	27948461	.	+	.	gene_id "ENSSTUG00000009178"; transcript_id "mikado.19G563.3"; ID "mikado.19G563.3.exon11";
19	Mikado_loci	exon	27949471	27949792	.	+	.	gene_id "ENSSTUG00000009178"; transcript_id "mikado.19G563.3"; ID "mikado.19G563.3.exon12";
19	Mikado_loci	exon	27949970	27950051	.	+	.	gene_id "ENSSTUG00000009178"; transcript_id "mikado.19G563.3"; ID "mikado.19G563.3.exon13";
19	Mikado_loci	exon	27950258	27950381	.	+	.	gene_id "ENSSTUG00000009178"; transcript_id "mikado.19G563.3"; ID "mikado.19G563.3.exon14";
19	Mikado_loci	exon	27950617	27950665	.	+	.	gene_id "ENSSTUG00000009178"; transcript_id "mikado.19G563.3"; ID "mikado.19G563.3.exon15";
19	Mikado_loci	exon	27950786	27950834	.	+	.	gene_id "ENSSTUG00000009178"; transcript_id "mikado.19G563.3"; ID "mikado.19G563.3.exon16";
19	Mikado_loci	exon	27951399	27951468	.	+	.	gene_id "ENSSTUG00000009178"; transcript_id "mikado.19G563.3"; ID "mikado.19G563.3.exon17";
19	Mikado_loci	exon	27952502	27952647	.	+	.	gene_id "ENSSTUG00000009178"; transcript_id "mikado.19G563.3"; ID "mikado.19G563.3.exon18";
19	Mikado_loci	exon	27952818	27954068	.	+	.	gene_id "ENSSTUG00000009178"; transcript_id "mikado.19G563.3"; ID "mikado.19G563.3.exon19";
19	Mikado_loci	CDS	27943453	27943557	.	+	0	gene_id "ENSSTUG00000009178"; transcript_id "mikado.19G563.3"; ID "mikado.19G563.3.CDS1";
19	Mikado_loci	CDS	27943934	27944012	.	+	0	gene_id "ENSSTUG00000009178"; transcript_id "mikado.19G563.3"; ID "mikado.19G563.3.CDS2";
19	Mikado_loci	CDS	27944326	27944450	.	+	2	gene_id "ENSSTUG00000009178"; transcript_id "mikado.19G563.3"; ID "mikado.19G563.3.CDS3";
19	Mikado_loci	CDS	27944595	27944906	.	+	0	gene_id "ENSSTUG00000009178"; transcript_id "mikado.19G563.3"; ID "mikado.19G563.3.CDS4";
19	Mikado_loci	CDS	27945221	27946073	.	+	0	gene_id "ENSSTUG00000009178"; transcript_id "mikado.19G563.3"; ID "mikado.19G563.3.CDS5";
19	Mikado_loci	CDS	27946257	27946384	.	+	2	gene_id "ENSSTUG00000009178"; transcript_id "mikado.19G563.3"; ID "mikado.19G563.3.CDS6";
19	Mikado_loci	CDS	27946494	27946922	.	+	0	gene_id "ENSSTUG00000009178"; transcript_id "mikado.19G563.3"; ID "mikado.19G563.3.CDS7";
19	Mikado_loci	CDS	27947166	27947498	.	+	0	gene_id "ENSSTUG00000009178"; transcript_id "mikado.19G563.3"; ID "mikado.19G563.3.CDS8";
19	Mikado_loci	CDS	27947918	27947973	.	+	0	gene_id "ENSSTUG00000009178"; transcript_id "mikado.19G563.3"; ID "mikado.19G563.3.CDS9";
19	Mikado_loci	CDS	27948110	27948273	.	+	1	gene_id "ENSSTUG00000009178"; transcript_id "mikado.19G563.3"; ID "mikado.19G563.3.CDS10";
19	Mikado_loci	CDS	27948406	27948461	.	+	2	gene_id "ENSSTUG00000009178"; transcript_id "mikado.19G563.3"; ID "mikado.19G563.3.CDS11";
19	Mikado_loci	CDS	27949471	27949792	.	+	0	gene_id "ENSSTUG00000009178"; transcript_id "mikado.19G563.3"; ID "mikado.19G563.3.CDS12";
19	Mikado_loci	CDS	27949970	27950051	.	+	2	gene_id "ENSSTUG00000009178"; transcript_id "mikado.19G563.3"; ID "mikado.19G563.3.CDS13";
19	Mikado_loci	CDS	27950258	27950381	.	+	1	gene_id "ENSSTUG00000009178"; transcript_id "mikado.19G563.3"; ID "mikado.19G563.3.CDS14";
19	Mikado_loci	CDS	27950617	27950665	.	+	0	gene_id "ENSSTUG00000009178"; transcript_id "mikado.19G563.3"; ID "mikado.19G563.3.CDS15";
19	Mikado_loci	CDS	27950786	27950834	.	+	2	gene_id "ENSSTUG00000009178"; transcript_id "mikado.19G563.3"; ID "mikado.19G563.3.CDS16";
19	Mikado_loci	CDS	27951399	27951468	.	+	1	gene_id "ENSSTUG00000009178"; transcript_id "mikado.19G563.3"; ID "mikado.19G563.3.CDS17";
19	Mikado_loci	CDS	27952502	27952534	.	+	0	gene_id "ENSSTUG00000009178"; transcript_id "mikado.19G563.3"; ID "mikado.19G563.3.CDS18";
19	Mikado_loci	five_prime_utr	27942925	27943452	.	+	.	gene_id "ENSSTUG00000009178"; transcript_id "mikado.19G563.3"; ID "mikado.19G563.3.five_prime_UTR1";
19	Mikado_loci	three_prime_utr	27952535	27952647	.	+	.	gene_id "ENSSTUG00000009178"; transcript_id "mikado.19G563.3"; ID "mikado.19G563.3.three_prime_UTR1";
19	Mikado_loci	three_prime_utr	27952818	27954068	.	+	.	gene_id "ENSSTUG00000009178"; transcript_id "mikado.19G563.3"; ID "mikado.19G563.3.three_prime_UTR2";
19	Mikado_loci	transcript	28071734	28099834	13	+	.	gene_id "ENSSTUG00000009208"; transcript_id "mikado.19G566.2"; ID "mikado.19G566.2";
19	Mikado_loci	exon	28071734	28071809	.	+	.	gene_id "ENSSTUG00000009208"; transcript_id "mikado.19G566.2"; ID "mikado.19G566.2.exon1";
19	Mikado_loci	exon	28079414	28079563	.	+	.	gene_id "ENSSTUG00000009208"; transcript_id "mikado.19G566.2"; ID "mikado.19G566.2.exon2";
19	Mikado_loci	exon	28080796	28080873	.	+	.	gene_id "ENSSTUG00000009208"; transcript_id "mikado.19G566.2"; ID "mikado.19G566.2.exon3";
19	Mikado_loci	exon	28081367	28081518	.	+	.	gene_id "ENSSTUG00000009208"; transcript_id "mikado.19G566.2"; ID "mikado.19G566.2.exon4";
19	Mikado_loci	exon	28081606	28081663	.	+	.	gene_id "ENSSTUG00000009208"; transcript_id "mikado.19G566.2"; ID "mikado.19G566.2.exon5";
19	Mikado_loci	exon	28082223	28082276	.	+	.	gene_id "ENSSTUG00000009208"; transcript_id "mikado.19G566.2"; ID "mikado.19G566.2.exon6";
19	Mikado_loci	exon	28082672	28082786	.	+	.	gene_id "ENSSTUG00000009208"; transcript_id "mikado.19G566.2"; ID "mikado.19G566.2.exon7";
19	Mikado_loci	exon	28087902	28088015	.	+	.	gene_id "ENSSTUG00000009208"; transcript_id "mikado.19G566.2"; ID "mikado.19G566.2.exon8";
19	Mikado_loci	exon	28093869	28094317	.	+	.	gene_id "ENSSTUG00000009208"; transcript_id "mikado.19G566.2"; ID "mikado.19G566.2.exon9";
19	Mikado_loci	exon	28096661	28096751	.	+	.	gene_id "ENSSTUG00000009208"; transcript_id "mikado.19G566.2"; ID "mikado.19G566.2.exon10";
19	Mikado_loci	exon	28097634	28099834	.	+	.	gene_id "ENSSTUG00000009208"; transcript_id "mikado.19G566.2"; ID "mikado.19G566.2.exon11";
19	Mikado_loci	CDS	28079444	28079563	.	+	0	gene_id "ENSSTUG00000009208"; transcript_id "mikado.19G566.2"; ID "mikado.19G566.2.CDS1";
19	Mikado_loci	CDS	28080796	28080873	.	+	0	gene_id "ENSSTUG00000009208"; transcript_id "mikado.19G566.2"; ID "mikado.19G566.2.CDS2";
19	Mikado_loci	CDS	28081367	28081518	.	+	0	gene_id "ENSSTUG00000009208"; transcript_id "mikado.19G566.2"; ID "mikado.19G566.2.CDS3";
19	Mikado_loci	CDS	28081606	28081663	.	+	1	gene_id "ENSSTUG00000009208"; transcript_id "mikado.19G566.2"; ID "mikado.19G566.2.CDS4";
19	Mikado_loci	CDS	28082223	28082276	.	+	0	gene_id "ENSSTUG00000009208"; transcript_id "mikado.19G566.2"; ID "mikado.19G566.2.CDS5";
19	Mikado_loci	CDS	28082672	28082786	.	+	0	gene_id "ENSSTUG00000009208"; transcript_id "mikado.19G566.2"; ID "mikado.19G566.2.CDS6";
19	Mikado_loci	CDS	28087902	28088015	.	+	2	gene_id "ENSSTUG00000009208"; transcript_id "mikado.19G566.2"; ID "mikado.19G566.2.CDS7";
19	Mikado_loci	CDS	28093869	28094317	.	+	2	gene_id "ENSSTUG00000009208"; transcript_id "mikado.19G566.2"; ID "mikado.19G566.2.CDS8";
19	Mikado_loci	CDS	28096661	28096751	.	+	0	gene_id "ENSSTUG00000009208"; transcript_id "mikado.19G566.2"; ID "mikado.19G566.2.CDS9";
19	Mikado_loci	CDS	28097634	28097686	.	+	2	gene_id "ENSSTUG00000009208"; transcript_id "mikado.19G566.2"; ID "mikado.19G566.2.CDS10";
19	Mikado_loci	five_prime_utr	28071734	28071809	.	+	.	gene_id "ENSSTUG00000009208"; transcript_id "mikado.19G566.2"; ID "mikado.19G566.2.five_prime_UTR1";
19	Mikado_loci	five_prime_utr	28079414	28079443	.	+	.	gene_id "ENSSTUG00000009208"; transcript_id "mikado.19G566.2"; ID "mikado.19G566.2.five_prime_UTR2";
19	Mikado_loci	three_prime_utr	28097687	28099834	.	+	.	gene_id "ENSSTUG00000009208"; transcript_id "mikado.19G566.2"; ID "mikado.19G566.2.three_prime_UTR1";
19	Mikado_loci	transcript	28071734	28099834	16	+	.	gene_id "ENSSTUG00000009208"; transcript_id "mikado.19G566.3"; ID "mikado.19G566.3";
19	Mikado_loci	exon	28071734	28071809	.	+	.	gene_id "ENSSTUG00000009208"; transcript_id "mikado.19G566.3"; ID "mikado.19G566.3.exon1";
19	Mikado_loci	exon	28079414	28079563	.	+	.	gene_id "ENSSTUG00000009208"; transcript_id "mikado.19G566.3"; ID "mikado.19G566.3.exon2";
19	Mikado_loci	exon	28080796	28080873	.	+	.	gene_id "ENSSTUG00000009208"; transcript_id "mikado.19G566.3"; ID "mikado.19G566.3.exon3";
19	Mikado_loci	exon	28081367	28081518	.	+	.	gene_id "ENSSTUG00000009208"; transcript_id "mikado.19G566.3"; ID "mikado.19G566.3.exon4";
19	Mikado_loci	exon	28081606	28081663	.	+	.	gene_id "ENSSTUG00000009208"; transcript_id "mikado.19G566.3"; ID "mikado.19G566.3.exon5";
19	Mikado_loci	exon	28082223	28082276	.	+	.	gene_id "ENSSTUG00000009208"; transcript_id "mikado.19G566.3"; ID "mikado.19G566.3.exon6";
19	Mikado_loci	exon	28082672	28082786	.	+	.	gene_id "ENSSTUG00000009208"; transcript_id "mikado.19G566.3"; ID "mikado.19G566.3.exon7";
19	Mikado_loci	exon	28083899	28084027	.	+	.	gene_id "ENSSTUG00000009208"; transcript_id "mikado.19G566.3"; ID "mikado.19G566.3.exon8";
19	Mikado_loci	exon	28087902	28088015	.	+	.	gene_id "ENSSTUG00000009208"; transcript_id "mikado.19G566.3"; ID "mikado.19G566.3.exon9";
19	Mikado_loci	exon	28093869	28094317	.	+	.	gene_id "ENSSTUG00000009208"; transcript_id "mikado.19G566.3"; ID "mikado.19G566.3.exon10";
19	Mikado_loci	exon	28096661	28096751	.	+	.	gene_id "ENSSTUG00000009208"; transcript_id "mikado.19G566.3"; ID "mikado.19G566.3.exon11";
19	Mikado_loci	exon	28097634	28099834	.	+	.	gene_id "ENSSTUG00000009208"; transcript_id "mikado.19G566.3"; ID "mikado.19G566.3.exon12";
19	Mikado_loci	CDS	28079444	28079563	.	+	0	gene_id "ENSSTUG00000009208"; transcript_id "mikado.19G566.3"; ID "mikado.19G566.3.CDS1";
19	Mikado_loci	CDS	28080796	28080873	.	+	0	gene_id "ENSSTUG00000009208"; transcript_id "mikado.19G566.3"; ID "mikado.19G566.3.CDS2";
19	Mikado_loci	CDS	28081367	28081518	.	+	0	gene_id "ENSSTUG00000009208"; transcript_id "mikado.19G566.3"; ID "mikado.19G566.3.CDS3";
19	Mikado_loci	CDS	28081606	28081663	.	+	1	gene_id "ENSSTUG00000009208"; transcript_id "mikado.19G566.3"; ID "mikado.19G566.3.CDS4";
19	Mikado_loci	CDS	28082223	28082276	.	+	0	gene_id "ENSSTUG00000009208"; transcript_id "mikado.19G566.3"; ID "mikado.19G566.3.CDS5";
19	Mikado_loci	CDS	28082672	28082786	.	+	0	gene_id "ENSSTUG00000009208"; transcript_id "mikado.19G566.3"; ID "mikado.19G566.3.CDS6";
19	Mikado_loci	CDS	28083899	28084027	.	+	2	gene_id "ENSSTUG00000009208"; transcript_id "mikado.19G566.3"; ID "mikado.19G566.3.CDS7";
19	Mikado_loci	CDS	28087902	28088015	.	+	2	gene_id "ENSSTUG00000009208"; transcript_id "mikado.19G566.3"; ID "mikado.19G566.3.CDS8";
19	Mikado_loci	CDS	28093869	28094317	.	+	2	gene_id "ENSSTUG00000009208"; transcript_id "mikado.19G566.3"; ID "mikado.19G566.3.CDS9";
19	Mikado_loci	CDS	28096661	28096751	.	+	0	gene_id "ENSSTUG00000009208"; transcript_id "mikado.19G566.3"; ID "mikado.19G566.3.CDS10";
19	Mikado_loci	CDS	28097634	28097686	.	+	2	gene_id "ENSSTUG00000009208"; transcript_id "mikado.19G566.3"; ID "mikado.19G566.3.CDS11";
19	Mikado_loci	five_prime_utr	28071734	28071809	.	+	.	gene_id "ENSSTUG00000009208"; transcript_id "mikado.19G566.3"; ID "mikado.19G566.3.five_prime_UTR1";
19	Mikado_loci	five_prime_utr	28079414	28079443	.	+	.	gene_id "ENSSTUG00000009208"; transcript_id "mikado.19G566.3"; ID "mikado.19G566.3.five_prime_UTR2";
19	Mikado_loci	three_prime_utr	28097687	28099834	.	+	.	gene_id "ENSSTUG00000009208"; transcript_id "mikado.19G566.3"; ID "mikado.19G566.3.three_prime_UTR1";
19	Mikado_loci	transcript	28071734	28099834	11	+	.	gene_id "ENSSTUG00000009208"; transcript_id "mikado.19G566.4"; ID "mikado.19G566.4";
19	Mikado_loci	exon	28071734	28071824	.	+	.	gene_id "ENSSTUG00000009208"; transcript_id "mikado.19G566.4"; ID "mikado.19G566.4.exon1";
19	Mikado_loci	exon	28079414	28079563	.	+	.	gene_id "ENSSTUG00000009208"; transcript_id "mikado.19G566.4"; ID "mikado.19G566.4.exon2";
19	Mikado_loci	exon	28080796	28080873	.	+	.	gene_id "ENSSTUG00000009208"; transcript_id "mikado.19G566.4"; ID "mikado.19G566.4.exon3";
19	Mikado_loci	exon	28081367	28081518	.	+	.	gene_id "ENSSTUG00000009208"; transcript_id "mikado.19G566.4"; ID "mikado.19G566.4.exon4";
19	Mikado_loci	exon	28081606	28081663	.	+	.	gene_id "ENSSTUG00000009208"; transcript_id "mikado.19G566.4"; ID "mikado.19G566.4.exon5";
19	Mikado_loci	exon	28082223	28082276	.	+	.	gene_id "ENSSTUG00000009208"; transcript_id "mikado.19G566.4"; ID "mikado.19G566.4.exon6";
19	Mikado_loci	exon	28082672	28082786	.	+	.	gene_id "ENSSTUG00000009208"; transcript_id "mikado.19G566.4"; ID "mikado.19G566.4.exon7";
19	Mikado_loci	exon	28087902	28088015	.	+	.	gene_id "ENSSTUG00000009208"; transcript_id "mikado.19G566.4"; ID "mikado.19G566.4.exon8";
19	Mikado_loci	exon	28093869	28094317	.	+	.	gene_id "ENSSTUG00000009208"; transcript_id "mikado.19G566.4"; ID "mikado.19G566.4.exon9";
19	Mikado_loci	exon	28096661	28096751	.	+	.	gene_id "ENSSTUG00000009208"; transcript_id "mikado.19G566.4"; ID "mikado.19G566.4.exon10";
19	Mikado_loci	exon	28097634	28099834	.	+	.	gene_id "ENSSTUG00000009208"; transcript_id "mikado.19G566.4"; ID "mikado.19G566.4.exon11";
19	Mikado_loci	CDS	28079444	28079563	.	+	0	gene_id "ENSSTUG00000009208"; transcript_id "mikado.19G566.4"; ID "mikado.19G566.4.CDS1";
19	Mikado_loci	CDS	28080796	28080873	.	+	0	gene_id "ENSSTUG00000009208"; transcript_id "mikado.19G566.4"; ID "mikado.19G566.4.CDS2";
19	Mikado_loci	CDS	28081367	28081518	.	+	0	gene_id "ENSSTUG00000009208"; transcript_id "mikado.19G566.4"; ID "mikado.19G566.4.CDS3";
19	Mikado_loci	CDS	28081606	28081663	.	+	1	gene_id "ENSSTUG00000009208"; transcript_id "mikado.19G566.4"; ID "mikado.19G566.4.CDS4";
19	Mikado_loci	CDS	28082223	28082276	.	+	0	gene_id "ENSSTUG00000009208"; transcript_id "mikado.19G566.4"; ID "mikado.19G566.4.CDS5";
19	Mikado_loci	CDS	28082672	28082786	.	+	0	gene_id "ENSSTUG00000009208"; transcript_id "mikado.19G566.4"; ID "mikado.19G566.4.CDS6";
19	Mikado_loci	CDS	28087902	28088015	.	+	2	gene_id "ENSSTUG00000009208"; transcript_id "mikado.19G566.4"; ID "mikado.19G566.4.CDS7";
19	Mikado_loci	CDS	28093869	28094317	.	+	2	gene_id "ENSSTUG00000009208"; transcript_id "mikado.19G566.4"; ID "mikado.19G566.4.CDS8";
19	Mikado_loci	CDS	28096661	28096751	.	+	0	gene_id "ENSSTUG00000009208"; transcript_id "mikado.19G566.4"; ID "mikado.19G566.4.CDS9";
19	Mikado_loci	CDS	28097634	28097686	.	+	2	gene_id "ENSSTUG00000009208"; transcript_id "mikado.19G566.4"; ID "mikado.19G566.4.CDS10";
19	Mikado_loci	five_prime_utr	28071734	28071824	.	+	.	gene_id "ENSSTUG00000009208"; transcript_id "mikado.19G566.4"; ID "mikado.19G566.4.five_prime_UTR1";
19	Mikado_loci	five_prime_utr	28079414	28079443	.	+	.	gene_id "ENSSTUG00000009208"; transcript_id "mikado.19G566.4"; ID "mikado.19G566.4.five_prime_UTR2";
19	Mikado_loci	three_prime_utr	28097687	28099834	.	+	.	gene_id "ENSSTUG00000009208"; transcript_id "mikado.19G566.4"; ID "mikado.19G566.4.three_prime_UTR1";
19	Mikado_loci	transcript	28255602	28291503	20	+	.	gene_id "ENSSTUG00000010201"; transcript_id "mikado.19G569.4"; ID "mikado.19G569.4";
19	Mikado_loci	exon	28255602	28255993	.	+	.	gene_id "ENSSTUG00000010201"; transcript_id "mikado.19G569.4"; ID "mikado.19G569.4.exon1";
19	Mikado_loci	exon	28256596	28256730	.	+	.	gene_id "ENSSTUG00000010201"; transcript_id "mikado.19G569.4"; ID "mikado.19G569.4.exon2";
19	Mikado_loci	exon	28256996	28257184	.	+	.	gene_id "ENSSTUG00000010201"; transcript_id "mikado.19G569.4"; ID "mikado.19G569.4.exon3";
19	Mikado_loci	exon	28264367	28264475	.	+	.	gene_id "ENSSTUG00000010201"; transcript_id "mikado.19G569.4"; ID "mikado.19G569.4.exon4";
19	Mikado_loci	exon	28272330	28272430	.	+	.	gene_id "ENSSTUG00000010201"; transcript_id "mikado.19G569.4"; ID "mikado.19G569.4.exon5";
19	Mikado_loci	exon	28272553	28272674	.	+	.	gene_id "ENSSTUG00000010201"; transcript_id "mikado.19G569.4"; ID "mikado.19G569.4.exon6";
19	Mikado_loci	exon	28273031	28273151	.	+	.	gene_id "ENSSTUG00000010201"; transcript_id "mikado.19G569.4"; ID "mikado.19G569.4.exon7";
19	Mikado_loci	exon	28273407	28273536	.	+	.	gene_id "ENSSTUG00000010201"; transcript_id "mikado.19G569.4"; ID "mikado.19G569.4.exon8";
19	Mikado_loci	exon	28274230	28274334	.	+	.	gene_id "ENSSTUG00000010201"; transcript_id "mikado.19G569.4"; ID "mikado.19G569.4.exon9";
19	Mikado_loci	exon	28275284	28275462	.	+	.	gene_id "ENSSTUG00000010201"; transcript_id "mikado.19G569.4"; ID "mikado.19G569.4.exon10";
19	Mikado_loci	exon	28276008	28276117	.	+	.	gene_id "ENSSTUG00000010201"; transcript_id "mikado.19G569.4"; ID "mikado.19G569.4.exon11";
19	Mikado_loci	exon	28276859	28276964	.	+	.	gene_id "ENSSTUG00000010201"; transcript_id "mikado.19G569.4"; ID "mikado.19G569.4.exon12";
19	Mikado_loci	exon	28277910	28278082	.	+	.	gene_id "ENSSTUG00000010201"; transcript_id "mikado.19G569.4"; ID "mikado.19G569.4.exon13";
19	Mikado_loci	exon	28281501	28281748	.	+	.	gene_id "ENSSTUG00000010201"; transcript_id "mikado.19G569.4"; ID "mikado.19G569.4.exon14";
19	Mikado_loci	exon	28288526	28291503	.	+	.	gene_id "ENSSTUG00000010201"; transcript_id "mikado.19G569.4"; ID "mikado.19G569.4.exon15";
19	Mikado_loci	CDS	28255949	28255993	.	+	0	gene_id "ENSSTUG00000010201"; transcript_id "mikado.19G569.4"; ID "mikado.19G569.4.CDS1";
19	Mikado_loci	CDS	28256596	28256730	.	+	0	gene_id "ENSSTUG00000010201"; transcript_id "mikado.19G569.4"; ID "mikado.19G569.4.CDS2";
19	Mikado_loci	CDS	28256996	28257184	.	+	0	gene_id "ENSSTUG00000010201"; transcript_id "mikado.19G569.4"; ID "mikado.19G569.4.CDS3";
19	Mikado_loci	CDS	28264367	28264475	.	+	0	gene_id "ENSSTUG00000010201"; transcript_id "mikado.19G569.4"; ID "mikado.19G569.4.CDS4";
19	Mikado_loci	CDS	28272330	28272430	.	+	2	gene_id "ENSSTUG00000010201"; transcript_id "mikado.19G569.4"; ID "mikado.19G569.4.CDS5";
19	Mikado_loci	CDS	28272553	28272674	.	+	0	gene_id "ENSSTUG00000010201"; transcript_id "mikado.19G569.4"; ID "mikado.19G569.4.CDS6";
19	Mikado_loci	CDS	28273031	28273151	.	+	1	gene_id "ENSSTUG00000010201"; transcript_id "mikado.19G569.4"; ID "mikado.19G569.4.CDS7";
19	Mikado_loci	CDS	28273407	28273536	.	+	0	gene_id "ENSSTUG00000010201"; transcript_id "mikado.19G569.4"; ID "mikado.19G569.4.CDS8";
19	Mikado_loci	CDS	28274230	28274334	.	+	2	gene_id "ENSSTUG00000010201"; transcript_id "mikado.19G569.4"; ID "mikado.19G569.4.CDS9";
19	Mikado_loci	CDS	28275284	28275462	.	+	2	gene_id "ENSSTUG00000010201"; transcript_id "mikado.19G569.4"; ID "mikado.19G569.4.CDS10";
19	Mikado_loci	CDS	28276008	28276117	.	+	0	gene_id "ENSSTUG00000010201"; transcript_id "mikado.19G569.4"; ID "mikado.19G569.4.CDS11";
19	Mikado_loci	CDS	28276859	28276964	.	+	1	gene_id "ENSSTUG00000010201"; transcript_id "mikado.19G569.4"; ID "mikado.19G569.4.CDS12";
19	Mikado_loci	CDS	28277910	28278082	.	+	0	gene_id "ENSSTUG00000010201"; transcript_id "mikado.19G569.4"; ID "mikado.19G569.4.CDS13";
19	Mikado_loci	CDS	28281501	28281748	.	+	1	gene_id "ENSSTUG00000010201"; transcript_id "mikado.19G569.4"; ID "mikado.19G569.4.CDS14";
19	Mikado_loci	CDS	28288526	28288635	.	+	2	gene_id "ENSSTUG00000010201"; transcript_id "mikado.19G569.4"; ID "mikado.19G569.4.CDS15";
19	Mikado_loci	five_prime_utr	28255602	28255948	.	+	.	gene_id "ENSSTUG00000010201"; transcript_id "mikado.19G569.4"; ID "mikado.19G569.4.five_prime_UTR1";
19	Mikado_loci	three_prime_utr	28288636	28291503	.	+	.	gene_id "ENSSTUG00000010201"; transcript_id "mikado.19G569.4"; ID "mikado.19G569.4.three_prime_UTR1";
19	Mikado_loci	transcript	26074124	26088982	11	-	.	gene_id "ENSSTUG00000017547"; transcript_id "mikado.19G579.3"; ID "mikado.19G579.3";
19	Mikado_loci	exon	26074124	26076354	.	-	.	gene_id "ENSSTUG00000017547"; transcript_id "mikado.19G579.3"; ID "mikado.19G579.3.exon1";
19	Mikado_loci	exon	26076920	26076967	.	-	.	gene_id "ENSSTUG00000017547"; transcript_id "mikado.19G579.3"; ID "mikado.19G579.3.exon2";
19	Mikado_loci	exon	26077063	26077119	.	-	.	gene_id "ENSSTUG00000017547"; transcript_id "mikado.19G579.3"; ID "mikado.19G579.3.exon3";
19	Mikado_loci	exon	26077409	26077471	.	-	.	gene_id "ENSSTUG00000017547"; transcript_id "mikado.19G579.3"; ID "mikado.19G579.3.exon4";
19	Mikado_loci	exon	26077948	26078022	.	-	.	gene_id "ENSSTUG00000017547"; transcript_id "mikado.19G579.3"; ID "mikado.19G579.3.exon5";
19	Mikado_loci	exon	26080589	26080792	.	-	.	gene_id "ENSSTUG00000017547"; transcript_id "mikado.19G579.3"; ID "mikado.19G579.3.exon6";
19	Mikado_loci	exon	26086236	26086390	.	-	.	gene_id "ENSSTUG00000017547"; transcript_id "mikado.19G579.3"; ID "mikado.19G579.3.exon7";
19	Mikado_loci	exon	26088877	26088982	.	-	.	gene_id "ENSSTUG00000017547"; transcript_id "mikado.19G579.3"; ID "mikado.19G579.3.exon8";
19	Mikado_loci	CDS	26075834	26076354	.	-	2	gene_id "ENSSTUG00000017547"; transcript_id "mikado.19G579.3"; ID "mikado.19G579.3.CDS1";
19	Mikado_loci	CDS	26076920	26076967	.	-	2	gene_id "ENSSTUG00000017547"; transcript_id "mikado.19G579.3"; ID "mikado.19G579.3.CDS2";
19	Mikado_loci	CDS	26077063	26077119	.	-	2	gene_id "ENSSTUG00000017547"; transcript_id "mikado.19G579.3"; ID "mikado.19G579.3.CDS3";
19	Mikado_loci	CDS	26077409	26077471	.	-	2	gene_id "ENSSTUG00000017547"; transcript_id "mikado.19G579.3"; ID "mikado.19G579.3.CDS4";
19	Mikado_loci	CDS	26077948	26078022	.	-	2	gene_id "ENSSTUG00000017547"; transcript_id "mikado.19G579.3"; ID "mikado.19G579.3.CDS5";
19	Mikado_loci	CDS	26080589	26080792	.	-	2	gene_id "ENSSTUG00000017547"; transcript_id "mikado.19G579.3"; ID "mikado.19G579.3.CDS6";
19	Mikado_loci	CDS	26086236	26086390	.	-	1	gene_id "ENSSTUG00000017547"; transcript_id "mikado.19G579.3"; ID "mikado.19G579.3.CDS7";
19	Mikado_loci	CDS	26088877	26088977	.	-	0	gene_id "ENSSTUG00000017547"; transcript_id "mikado.19G579.3"; ID "mikado.19G579.3.CDS8";
19	Mikado_loci	five_prime_utr	26088978	26088982	.	-	.	gene_id "ENSSTUG00000017547"; transcript_id "mikado.19G579.3"; ID "mikado.19G579.3.five_prime_UTR1";
19	Mikado_loci	three_prime_utr	26074124	26075833	.	-	.	gene_id "ENSSTUG00000017547"; transcript_id "mikado.19G579.3"; ID "mikado.19G579.3.three_prime_UTR1";
19	Mikado_loci	transcript	26074124	26097549	16	-	.	gene_id "ENSSTUG00000017547"; transcript_id "mikado.19G579.6"; ID "mikado.19G579.6";
19	Mikado_loci	exon	26074124	26076354	.	-	.	gene_id "ENSSTUG00000017547"; transcript_id "mikado.19G579.6"; ID "mikado.19G579.6.exon1";
19	Mikado_loci	exon	26076920	26076967	.	-	.	gene_id "ENSSTUG00000017547"; transcript_id "mikado.19G579.6"; ID "mikado.19G579.6.exon2";
19	Mikado_loci	exon	26077063	26077119	.	-	.	gene_id "ENSSTUG00000017547"; transcript_id "mikado.19G579.6"; ID "mikado.19G579.6.exon3";
19	Mikado_loci	exon	26077409	26077471	.	-	.	gene_id "ENSSTUG00000017547"; transcript_id "mikado.19G579.6"; ID "mikado.19G579.6.exon4";
19	Mikado_loci	exon	26077948	26078022	.	-	.	gene_id "ENSSTUG00000017547"; transcript_id "mikado.19G579.6"; ID "mikado.19G579.6.exon5";
19	Mikado_loci	exon	26080589	26080792	.	-	.	gene_id "ENSSTUG00000017547"; transcript_id "mikado.19G579.6"; ID "mikado.19G579.6.exon6";
19	Mikado_loci	exon	26086236	26086390	.	-	.	gene_id "ENSSTUG00000017547"; transcript_id "mikado.19G579.6"; ID "mikado.19G579.6.exon7";
19	Mikado_loci	exon	26090495	26090709	.	-	.	gene_id "ENSSTUG00000017547"; transcript_id "mikado.19G579.6"; ID "mikado.19G579.6.exon8";
19	Mikado_loci	exon	26097138	26097549	.	-	.	gene_id "ENSSTUG00000017547"; transcript_id "mikado.19G579.6"; ID "mikado.19G579.6.exon9";
19	Mikado_loci	CDS	26075834	26076354	.	-	2	gene_id "ENSSTUG00000017547"; transcript_id "mikado.19G579.6"; ID "mikado.19G579.6.CDS1";
19	Mikado_loci	CDS	26076920	26076967	.	-	2	gene_id "ENSSTUG00000017547"; transcript_id "mikado.19G579.6"; ID "mikado.19G579.6.CDS2";
19	Mikado_loci	CDS	26077063	26077119	.	-	2	gene_id "ENSSTUG00000017547"; transcript_id "mikado.19G579.6"; ID "mikado.19G579.6.CDS3";
19	Mikado_loci	CDS	26077409	26077471	.	-	2	gene_id "ENSSTUG00000017547"; transcript_id "mikado.19G579.6"; ID "mikado.19G579.6.CDS4";
19	Mikado_loci	CDS	26077948	26078022	.	-	2	gene_id "ENSSTUG00000017547"; transcript_id "mikado.19G579.6"; ID "mikado.19G579.6.CDS5";
19	Mikado_loci	CDS	26080589	26080792	.	-	2	gene_id "ENSSTUG00000017547"; transcript_id "mikado.19G579.6"; ID "mikado.19G579.6.CDS6";
19	Mikado_loci	CDS	26086236	26086390	.	-	1	gene_id "ENSSTUG00000017547"; transcript_id "mikado.19G579.6"; ID "mikado.19G579.6.CDS7";
19	Mikado_loci	CDS	26090495	26090709	.	-	0	gene_id "ENSSTUG00000017547"; transcript_id "mikado.19G579.6"; ID "mikado.19G579.6.CDS8";
19	Mikado_loci	CDS	26097138	26097155	.	-	0	gene_id "ENSSTUG00000017547"; transcript_id "mikado.19G579.6"; ID "mikado.19G579.6.CDS9";
19	Mikado_loci	five_prime_utr	26097156	26097549	.	-	.	gene_id "ENSSTUG00000017547"; transcript_id "mikado.19G579.6"; ID "mikado.19G579.6.five_prime_UTR1";
19	Mikado_loci	three_prime_utr	26074124	26075833	.	-	.	gene_id "ENSSTUG00000017547"; transcript_id "mikado.19G579.6"; ID "mikado.19G579.6.three_prime_UTR1";
19	Mikado_loci	transcript	26237228	26258724	15	-	.	gene_id "ENSSTUG00000017664"; transcript_id "mikado.19G583.2"; ID "mikado.19G583.2";
19	Mikado_loci	exon	26237228	26237265	.	-	.	gene_id "ENSSTUG00000017664"; transcript_id "mikado.19G583.2"; ID "mikado.19G583.2.exon1";
19	Mikado_loci	exon	26243966	26244234	.	-	.	gene_id "ENSSTUG00000017664"; transcript_id "mikado.19G583.2"; ID "mikado.19G583.2.exon2";
19	Mikado_loci	exon	26257396	26257460	.	-	.	gene_id "ENSSTUG00000017664"; transcript_id "mikado.19G583.2"; ID "mikado.19G583.2.exon3";
19	Mikado_loci	exon	26257591	26257676	.	-	.	gene_id "ENSSTUG00000017664"; transcript_id "mikado.19G583.2"; ID "mikado.19G583.2.exon4";
19	Mikado_loci	exon	26257807	26257907	.	-	.	gene_id "ENSSTUG00000017664"; transcript_id "mikado.19G583.2"; ID "mikado.19G583.2.exon5";
19	Mikado_loci	exon	26258103	26258181	.	-	.	gene_id "ENSSTUG00000017664"; transcript_id "mikado.19G583.2"; ID "mikado.19G583.2.exon6";
19	Mikado_loci	exon	26258380	26258724	.	-	.	gene_id "ENSSTUG00000017664"; transcript_id "mikado.19G583.2"; ID "mikado.19G583.2.exon7";
19	Mikado_loci	CDS	26244137	26244234	.	-	2	gene_id "ENSSTUG00000017664"; transcript_id "mikado.19G583.2"; ID "mikado.19G583.2.CDS1";
19	Mikado_loci	CDS	26257396	26257460	.	-	1	gene_id "ENSSTUG00000017664"; transcript_id "mikado.19G583.2"; ID "mikado.19G583.2.CDS2";
19	Mikado_loci	CDS	26257591	26257676	.	-	0	gene_id "ENSSTUG00000017664"; transcript_id "mikado.19G583.2"; ID "mikado.19G583.2.CDS3";
19	Mikado_loci	CDS	26257807	26257907	.	-	2	gene_id "ENSSTUG00000017664"; transcript_id "mikado.19G583.2"; ID "mikado.19G583.2.CDS4";
19	Mikado_loci	CDS	26258103	26258181	.	-	0	gene_id "ENSSTUG00000017664"; transcript_id "mikado.19G583.2"; ID "mikado.19G583.2.CDS5";
19	Mikado_loci	CDS	26258380	26258508	.	-	0	gene_id "ENSSTUG00000017664"; transcript_id "mikado.19G583.2"; ID "mikado.19G583.2.CDS6";
19	Mikado_loci	five_prime_utr	26258509	26258724	.	-	.	gene_id "ENSSTUG00000017664"; transcript_id "mikado.19G583.2"; ID "mikado.19G583.2.five_prime_UTR1";
19	Mikado_loci	three_prime_utr	26237228	26237265	.	-	.	gene_id "ENSSTUG00000017664"; transcript_id "mikado.19G583.2"; ID "mikado.19G583.2.three_prime_UTR1";
19	Mikado_loci	three_prime_utr	26243966	26244136	.	-	.	gene_id "ENSSTUG00000017664"; transcript_id "mikado.19G583.2"; ID "mikado.19G583.2.three_prime_UTR2";
19	Mikado_loci	transcript	26553520	26574855	20	-	.	gene_id "ENSSTUG00000002677"; transcript_id "mikado.19G589.2"; ID "mikado.19G589.2";
19	Mikado_loci	exon	26553520	26555844	.	-	.	gene_id "ENSSTUG00000002677"; transcript_id "mikado.19G589.2"; ID "mikado.19G589.2.exon1";
19	Mikado_loci	exon	26555964	26556155	.	-	.	gene_id "ENSSTUG00000002677"; transcript_id "mikado.19G589.2"; ID "mikado.19G589.2.exon2";
19	Mikado_loci	exon	26559665	26559792	.	-	.	gene_id "ENSSTUG00000002677"; transcript_id "mikado.19G589.2"; ID "mikado.19G589.2.exon3";
19	Mikado_loci	exon	26559939	26560097	.	-	.	gene_id "ENSSTUG00000002677"; transcript_id "mikado.19G589.2"; ID "mikado.19G589.2.exon4";
19	Mikado_loci	exon	26560600	26560886	.	-	.	gene_id "ENSSTUG00000002677"; transcript_id "mikado.19G589.2"; ID "mikado.19G589.2.exon5";
19	Mikado_loci	exon	26561040	26561156	.	-	.	gene_id "ENSSTUG00000002677"; transcript_id "mikado.19G589.2"; ID "mikado.19G589.2.exon6";
19	Mikado_loci	exon	26561421	26561657	.	-	.	gene_id "ENSSTUG00000002677"; transcript_id "mikado.19G589.2"; ID "mikado.19G589.2.exon7";
19	Mikado_loci	exon	26563521	26563652	.	-	.	gene_id "ENSSTUG00000002677"; transcript_id "mikado.19G589.2"; ID "mikado.19G589.2.exon8";
19	Mikado_loci	exon	26563975	26564062	.	-	.	gene_id "ENSSTUG00000002677"; transcript_id "mikado.19G589.2"; ID "mikado.19G589.2.exon9";
19	Mikado_loci	exon	26564266	26564403	.	-	.	gene_id "ENSSTUG00000002677"; transcript_id "mikado.19G589.2"; ID "mikado.19G589.2.exon10";
19	Mikado_loci	exon	26564552	26564673	.	-	.	gene_id "ENSSTUG00000002677"; transcript_id "mikado.19G589.2"; ID "mikado.19G589.2.exon11";
19	Mikado_loci	exon	26569316	26569472	.	-	.	gene_id "ENSSTUG00000002677"; transcript_id "mikado.19G589.2"; ID "mikado.19G589.2.exon12";
19	Mikado_loci	exon	26569646	26569792	.	-	.	gene_id "ENSSTUG00000002677"; transcript_id "mikado.19G589.2"; ID "mikado.19G589.2.exon13";
19	Mikado_loci	exon	26572634	26572881	.	-	.	gene_id "ENSSTUG00000002677"; transcript_id "mikado.19G589.2"; ID "mikado.19G589.2.exon14";
19	Mikado_loci	exon	26574266	26574855	.	-	.	gene_id "ENSSTUG00000002677"; transcript_id "mikado.19G589.2"; ID "mikado.19G589.2.exon15";
19	Mikado_loci	CDS	26555543	26555844	.	-	2	gene_id "ENSSTUG00000002677"; transcript_id "mikado.19G589.2"; ID "mikado.19G589.2.CDS1";
19	Mikado_loci	CDS	26555964	26556155	.	-	2	gene_id "ENSSTUG00000002677"; transcript_id "mikado.19G589.2"; ID "mikado.19G589.2.CDS2";
19	Mikado_loci	CDS	26559665	26559792	.	-	1	gene_id "ENSSTUG00000002677"; transcript_id "mikado.19G589.2"; ID "mikado.19G589.2.CDS3";
19	Mikado_loci	CDS	26559939	26560097	.	-	1	gene_id "ENSSTUG00000002677"; transcript_id "mikado.19G589.2"; ID "mikado.19G589.2.CDS4";
19	Mikado_loci	CDS	26560600	26560886	.	-	0	gene_id "ENSSTUG00000002677"; transcript_id "mikado.19G589.2"; ID "mikado.19G589.2.CDS5";
19	Mikado_loci	CDS	26561040	26561156	.	-	0	gene_id "ENSSTUG00000002677"; transcript_id "mikado.19G589.2"; ID "mikado.19G589.2.CDS6";
19	Mikado_loci	CDS	26561421	26561657	.	-	0	gene_id "ENSSTUG00000002677"; transcript_id "mikado.19G589.2"; ID "mikado.19G589.2.CDS7";
19	Mikado_loci	CDS	26563521	26563652	.	-	0	gene_id "ENSSTUG00000002677"; transcript_id "mikado.19G589.2"; ID "mikado.19G589.2.CDS8";
19	Mikado_loci	CDS	26563975	26564062	.	-	1	gene_id "ENSSTUG00000002677"; transcript_id "mikado.19G589.2"; ID "mikado.19G589.2.CDS9";
19	Mikado_loci	CDS	26564266	26564403	.	-	1	gene_id "ENSSTUG00000002677"; transcript_id "mikado.19G589.2"; ID "mikado.19G589.2.CDS10";
19	Mikado_loci	CDS	26564552	26564673	.	-	0	gene_id "ENSSTUG00000002677"; transcript_id "mikado.19G589.2"; ID "mikado.19G589.2.CDS11";
19	Mikado_loci	CDS	26569316	26569472	.	-	1	gene_id "ENSSTUG00000002677"; transcript_id "mikado.19G589.2"; ID "mikado.19G589.2.CDS12";
19	Mikado_loci	CDS	26569646	26569792	.	-	1	gene_id "ENSSTUG00000002677"; transcript_id "mikado.19G589.2"; ID "mikado.19G589.2.CDS13";
19	Mikado_loci	CDS	26572634	26572881	.	-	0	gene_id "ENSSTUG00000002677"; transcript_id "mikado.19G589.2"; ID "mikado.19G589.2.CDS14";
19	Mikado_loci	CDS	26574266	26574409	.	-	0	gene_id "ENSSTUG00000002677"; transcript_id "mikado.19G589.2"; ID "mikado.19G589.2.CDS15";
19	Mikado_loci	five_prime_utr	26574410	26574855	.	-	.	gene_id "ENSSTUG00000002677"; transcript_id "mikado.19G589.2"; ID "mikado.19G589.2.five_prime_UTR1";
19	Mikado_loci	three_prime_utr	26553520	26555542	.	-	.	gene_id "ENSSTUG00000002677"; transcript_id "mikado.19G589.2"; ID "mikado.19G589.2.three_prime_UTR1";
19	Mikado_loci	transcript	27533144	27580816	13	-	.	gene_id "ENSSTUG00000005765"; transcript_id "mikado.19G603.2"; ID "mikado.19G603.2";
19	Mikado_loci	exon	27533144	27534377	.	-	.	gene_id "ENSSTUG00000005765"; transcript_id "mikado.19G603.2"; ID "mikado.19G603.2.exon1";
19	Mikado_loci	exon	27536612	27536866	.	-	.	gene_id "ENSSTUG00000005765"; transcript_id "mikado.19G603.2"; ID "mikado.19G603.2.exon2";
19	Mikado_loci	exon	27537542	27537777	.	-	.	gene_id "ENSSTUG00000005765"; transcript_id "mikado.19G603.2"; ID "mikado.19G603.2.exon3";
19	Mikado_loci	exon	27538094	27538422	.	-	.	gene_id "ENSSTUG00000005765"; transcript_id "mikado.19G603.2"; ID "mikado.19G603.2.exon4";
19	Mikado_loci	exon	27540760	27540909	.	-	.	gene_id "ENSSTUG00000005765"; transcript_id "mikado.19G603.2"; ID "mikado.19G603.2.exon5";
19	Mikado_loci	exon	27542970	27543115	.	-	.	gene_id "ENSSTUG00000005765"; transcript_id "mikado.19G603.2"; ID "mikado.19G603.2.exon6";
19	Mikado_loci	exon	27544391	27544483	.	-	.	gene_id "ENSSTUG00000005765"; transcript_id "mikado.19G603.2"; ID "mikado.19G603.2.exon7";
19	Mikado_loci	exon	27546215	27546359	.	-	.	gene_id "ENSSTUG00000005765"; transcript_id "mikado.19G603.2"; ID "mikado.19G603.2.exon8";
19	Mikado_loci	exon	27553180	27553774	.	-	.	gene_id "ENSSTUG00000005765"; transcript_id "mikado.19G603.2"; ID "mikado.19G603.2.exon9";
19	Mikado_loci	exon	27557139	27558144	.	-	.	gene_id "ENSSTUG00000005765"; transcript_id "mikado.19G603.2"; ID "mikado.19G603.2.exon10";
19	Mikado_loci	exon	27560284	27560494	.	-	.	gene_id "ENSSTUG00000005765"; transcript_id "mikado.19G603.2"; ID "mikado.19G603.2.exon11";
19	Mikado_loci	exon	27580248	27580816	.	-	.	gene_id "ENSSTUG00000005765"; transcript_id "mikado.19G603.2"; ID "mikado.19G603.2.exon12";
19	Mikado_loci	CDS	27534259	27534377	.	-	2	gene_id "ENSSTUG00000005765"; transcript_id "mikado.19G603.2"; ID "mikado.19G603.2.CDS1";
19	Mikado_loci	CDS	27536612	27536866	.	-	2	gene_id "ENSSTUG00000005765"; transcript_id "mikado.19G603.2"; ID "mikado.19G603.2.CDS2";
19	Mikado_loci	CDS	27537542	27537777	.	-	1	gene_id "ENSSTUG00000005765"; transcript_id "mikado.19G603.2"; ID "mikado.19G603.2.CDS3";
19	Mikado_loci	CDS	27538094	27538422	.	-	0	gene_id "ENSSTUG00000005765"; transcript_id "mikado.19G603.2"; ID "mikado.19G603.2.CDS4";
19	Mikado_loci	CDS	27540760	27540909	.	-	0	gene_id "ENSSTUG00000005765"; transcript_id "mikado.19G603.2"; ID "mikado.19G603.2.CDS5";
19	Mikado_loci	CDS	27542970	27543115	.	-	2	gene_id "ENSSTUG00000005765"; transcript_id "mikado.19G603.2"; ID "mikado.19G603.2.CDS6";
19	Mikado_loci	CDS	27544391	27544483	.	-	2	gene_id "ENSSTUG00000005765"; transcript_id "mikado.19G603.2"; ID "mikado.19G603.2.CDS7";
19	Mikado_loci	CDS	27546215	27546359	.	-	0	gene_id "ENSSTUG00000005765"; transcript_id "mikado.19G603.2"; ID "mikado.19G603.2.CDS8";
19	Mikado_loci	CDS	27553180	27553774	.	-	1	gene_id "ENSSTUG00000005765"; transcript_id "mikado.19G603.2"; ID "mikado.19G603.2.CDS9";
19	Mikado_loci	CDS	27557139	27558082	.	-	0	gene_id "ENSSTUG00000005765"; transcript_id "mikado.19G603.2"; ID "mikado.19G603.2.CDS10";
19	Mikado_loci	five_prime_utr	27558083	27558144	.	-	.	gene_id "ENSSTUG00000005765"; transcript_id "mikado.19G603.2"; ID "mikado.19G603.2.five_prime_UTR1";
19	Mikado_loci	five_prime_utr	27560284	27560494	.	-	.	gene_id "ENSSTUG00000005765"; transcript_id "mikado.19G603.2"; ID "mikado.19G603.2.five_prime_UTR2";
19	Mikado_loci	five_prime_utr	27580248	27580816	.	-	.	gene_id "ENSSTUG00000005765"; transcript_id "mikado.19G603.2"; ID "mikado.19G603.2.five_prime_UTR3";
19	Mikado_loci	three_prime_utr	27533144	27534258	.	-	.	gene_id "ENSSTUG00000005765"; transcript_id "mikado.19G603.2"; ID "mikado.19G603.2.three_prime_UTR1";
19	Mikado_loci	transcript	28445063	28558311	20	-	.	gene_id "ENSSTUG00000010349"; transcript_id "mikado.19G617.2"; ID "mikado.19G617.2";
19	Mikado_loci	exon	28445063	28446989	.	-	.	gene_id "ENSSTUG00000010349"; transcript_id "mikado.19G617.2"; ID "mikado.19G617.2.exon1";
19	Mikado_loci	exon	28450920	28451012	.	-	.	gene_id "ENSSTUG00000010349"; transcript_id "mikado.19G617.2"; ID "mikado.19G617.2.exon2";
19	Mikado_loci	exon	28453071	28453194	.	-	.	gene_id "ENSSTUG00000010349"; transcript_id "mikado.19G617.2"; ID "mikado.19G617.2.exon3";
19	Mikado_loci	exon	28468376	28468448	.	-	.	gene_id "ENSSTUG00000010349"; transcript_id "mikado.19G617.2"; ID "mikado.19G617.2.exon4";
19	Mikado_loci	exon	28488140	28488259	.	-	.	gene_id "ENSSTUG00000010349"; transcript_id "mikado.19G617.2"; ID "mikado.19G617.2.exon5";
19	Mikado_loci	exon	28491305	28491392	.	-	.	gene_id "ENSSTUG00000010349"; transcript_id "mikado.19G617.2"; ID "mikado.19G617.2.exon6";
19	Mikado_loci	exon	28492473	28492574	.	-	.	gene_id "ENSSTUG00000010349"; transcript_id "mikado.19G617.2"; ID "mikado.19G617.2.exon7";
19	Mikado_loci	exon	28527756	28527941	.	-	.	gene_id "ENSSTUG00000010349"; transcript_id "mikado.19G617.2"; ID "mikado.19G617.2.exon8";
19	Mikado_loci	exon	28558160	28558311	.	-	.	gene_id "ENSSTUG00000010349"; transcript_id "mikado.19G617.2"; ID "mikado.19G617.2.exon9";
19	Mikado_loci	CDS	28446909	28446989	.	-	0	gene_id "ENSSTUG00000010349"; transcript_id "mikado.19G617.2"; ID "mikado.19G617.2.CDS1";
19	Mikado_loci	CDS	28450920	28451012	.	-	0	gene_id "ENSSTUG00000010349"; transcript_id "mikado.19G617.2"; ID "mikado.19G617.2.CDS2";
19	Mikado_loci	CDS	28453071	28453194	.	-	1	gene_id "ENSSTUG00000010349"; transcript_id "mikado.19G617.2"; ID "mikado.19G617.2.CDS3";
19	Mikado_loci	CDS	28468376	28468448	.	-	2	gene_id "ENSSTUG00000010349"; transcript_id "mikado.19G617.2"; ID "mikado.19G617.2.CDS4";
19	Mikado_loci	CDS	28488140	28488259	.	-	2	gene_id "ENSSTUG00000010349"; transcript_id "mikado.19G617.2"; ID "mikado.19G617.2.CDS5";
19	Mikado_loci	CDS	28491305	28491392	.	-	0	gene_id "ENSSTUG00000010349"; transcript_id "mikado.19G617.2"; ID "mikado.19G617.2.CDS6";
19	Mikado_loci	CDS	28492473	28492574	.	-	0	gene_id "ENSSTUG00000010349"; transcript_id "mikado.19G617.2"; ID "mikado.19G617.2.CDS7";
19	Mikado_loci	CDS	28527756	28527941	.	-	0	gene_id "ENSSTUG00000010349"; transcript_id "mikado.19G617.2"; ID "mikado.19G617.2.CDS8";
19	Mikado_loci	five_prime_utr	28558160	28558311	.	-	.	gene_id "ENSSTUG00000010349"; transcript_id "mikado.19G617.2"; ID "mikado.19G617.2.five_prime_UTR1";
19	Mikado_loci	three_prime_utr	28445063	28446908	.	-	.	gene_id "ENSSTUG00000010349"; transcript_id "mikado.19G617.2"; ID "mikado.19G617.2.three_prime_UTR1";
19	Mikado_loci	transcript	29450667	29501157	22	+	.	gene_id "ENSSTUG00000011081"; transcript_id "mikado.19G624.2"; ID "mikado.19G624.2";
19	Mikado_loci	exon	29450667	29450886	.	+	.	gene_id "ENSSTUG00000011081"; transcript_id "mikado.19G624.2"; ID "mikado.19G624.2.exon1";
19	Mikado_loci	exon	29451015	29451113	.	+	.	gene_id "ENSSTUG00000011081"; transcript_id "mikado.19G624.2"; ID "mikado.19G624.2.exon2";
19	Mikado_loci	exon	29482757	29482838	.	+	.	gene_id "ENSSTUG00000011081"; transcript_id "mikado.19G624.2"; ID "mikado.19G624.2.exon3";
19	Mikado_loci	exon	29489620	29489710	.	+	.	gene_id "ENSSTUG00000011081"; transcript_id "mikado.19G624.2"; ID "mikado.19G624.2.exon4";
19	Mikado_loci	exon	29495636	29495759	.	+	.	gene_id "ENSSTUG00000011081"; transcript_id "mikado.19G624.2"; ID "mikado.19G624.2.exon5";
19	Mikado_loci	exon	29496066	29496184	.	+	.	gene_id "ENSSTUG00000011081"; transcript_id "mikado.19G624.2"; ID "mikado.19G624.2.exon6";
19	Mikado_loci	exon	29496291	29496404	.	+	.	gene_id "ENSSTUG00000011081"; transcript_id "mikado.19G624.2"; ID "mikado.19G624.2.exon7";
19	Mikado_loci	exon	29496530	29496649	.	+	.	gene_id "ENSSTUG00000011081"; transcript_id "mikado.19G624.2"; ID "mikado.19G624.2.exon8";
19	Mikado_loci	exon	29496912	29497126	.	+	.	gene_id "ENSSTUG00000011081"; transcript_id "mikado.19G624.2"; ID "mikado.19G624.2.exon9";
19	Mikado_loci	exon	29499549	29499732	.	+	.	gene_id "ENSSTUG00000011081"; transcript_id "mikado.19G624.2"; ID "mikado.19G624.2.exon10";
19	Mikado_loci	exon	29499997	29500146	.	+	.	gene_id "ENSSTUG00000011081"; transcript_id "mikado.19G624.2"; ID "mikado.19G624.2.exon11";
19	Mikado_loci	exon	29500631	29501157	.	+	.	gene_id "ENSSTUG00000011081"; transcript_id "mikado.19G624.2"; ID "mikado.19G624.2.exon12";
19	Mikado_loci	CDS	29451065	29451113	.	+	0	gene_id "ENSSTUG00000011081"; transcript_id "mikado.19G624.2"; ID "mikado.19G624.2.CDS1";
19	Mikado_loci	CDS	29482757	29482838	.	+	2	gene_id "ENSSTUG00000011081"; transcript_id "mikado.19G624.2"; ID "mikado.19G624.2.CDS2";
19	Mikado_loci	CDS	29489620	29489710	.	+	1	gene_id "ENSSTUG00000011081"; transcript_id "mikado.19G624.2"; ID "mikado.19G624.2.CDS3";
19	Mikado_loci	CDS	29495636	29495759	.	+	0	gene_id "ENSSTUG00000011081"; transcript_id "mikado.19G624.2"; ID "mikado.19G624.2.CDS4";
19	Mikado_loci	CDS	29496066	29496184	.	+	2	gene_id "ENSSTUG00000011081"; transcript_id "mikado.19G624.2"; ID "mikado.19G624.2.CDS5";
19	Mikado_loci	CDS	29496291	29496404	.	+	0	gene_id "ENSSTUG00000011081"; transcript_id "mikado.19G624.2"; ID "mikado.19G624.2.CDS6";
19	Mikado_loci	CDS	29496530	29496649	.	+	0	gene_id "ENSSTUG00000011081"; transcript_id "mikado.19G624.2"; ID "mikado.19G624.2.CDS7";
19	Mikado_loci	CDS	29496912	29497126	.	+	0	gene_id "ENSSTUG00000011081"; transcript_id "mikado.19G624.2"; ID "mikado.19G624.2.CDS8";
19	Mikado_loci	CDS	29499549	29499732	.	+	1	gene_id "ENSSTUG00000011081"; transcript_id "mikado.19G624.2"; ID "mikado.19G624.2.CDS9";
19	Mikado_loci	CDS	29499997	29500146	.	+	0	gene_id "ENSSTUG00000011081"; transcript_id "mikado.19G624.2"; ID "mikado.19G624.2.CDS10";
19	Mikado_loci	CDS	29500631	29500669	.	+	0	gene_id "ENSSTUG00000011081"; transcript_id "mikado.19G624.2"; ID "mikado.19G624.2.CDS11";
19	Mikado_loci	five_prime_utr	29450667	29450886	.	+	.	gene_id "ENSSTUG00000011081"; transcript_id "mikado.19G624.2"; ID "mikado.19G624.2.five_prime_UTR1";
19	Mikado_loci	five_prime_utr	29451015	29451064	.	+	.	gene_id "ENSSTUG00000011081"; transcript_id "mikado.19G624.2"; ID "mikado.19G624.2.five_prime_UTR2";
19	Mikado_loci	three_prime_utr	29500670	29501157	.	+	.	gene_id "ENSSTUG00000011081"; transcript_id "mikado.19G624.2"; ID "mikado.19G624.2.three_prime_UTR1";
19	Mikado_loci	transcript	29640700	29641979	19	+	.	gene_id "ENSSTUG00000011253"; transcript_id "mikado.19G628.2"; ID "mikado.19G628.2";
19	Mikado_loci	exon	29640700	29640984	.	+	.	gene_id "ENSSTUG00000011253"; transcript_id "mikado.19G628.2"; ID "mikado.19G628.2.exon1";
19	Mikado_loci	exon	29641181	29641979	.	+	.	gene_id "ENSSTUG00000011253"; transcript_id "mikado.19G628.2"; ID "mikado.19G628.2.exon2";
19	Mikado_loci	CDS	29641217	29641549	.	+	0	gene_id "ENSSTUG00000011253"; transcript_id "mikado.19G628.2"; ID "mikado.19G628.2.CDS1";
19	Mikado_loci	five_prime_utr	29640700	29640984	.	+	.	gene_id "ENSSTUG00000011253"; transcript_id "mikado.19G628.2"; ID "mikado.19G628.2.five_prime_UTR1";
19	Mikado_loci	five_prime_utr	29641181	29641216	.	+	.	gene_id "ENSSTUG00000011253"; transcript_id "mikado.19G628.2"; ID "mikado.19G628.2.five_prime_UTR2";
19	Mikado_loci	three_prime_utr	29641550	29641979	.	+	.	gene_id "ENSSTUG00000011253"; transcript_id "mikado.19G628.2"; ID "mikado.19G628.2.three_prime_UTR1";
19	Mikado_loci	transcript	29721927	29824128	20	+	.	gene_id "ENSSTUG00000011408"; transcript_id "mikado.19G630.10"; ID "mikado.19G630.10";
19	Mikado_loci	exon	29721927	29722077	.	+	.	gene_id "ENSSTUG00000011408"; transcript_id "mikado.19G630.10"; ID "mikado.19G630.10.exon1";
19	Mikado_loci	exon	29722464	29722608	.	+	.	gene_id "ENSSTUG00000011408"; transcript_id "mikado.19G630.10"; ID "mikado.19G630.10.exon2";
19	Mikado_loci	exon	29735313	29735504	.	+	.	gene_id "ENSSTUG00000011408"; transcript_id "mikado.19G630.10"; ID "mikado.19G630.10.exon3";
19	Mikado_loci	exon	29738524	29738618	.	+	.	gene_id "ENSSTUG00000011408"; transcript_id "mikado.19G630.10"; ID "mikado.19G630.10.exon4";
19	Mikado_loci	exon	29745073	29745292	.	+	.	gene_id "ENSSTUG00000011408"; transcript_id "mikado.19G630.10"; ID "mikado.19G630.10.exon5";
19	Mikado_loci	exon	29745596	29745778	.	+	.	gene_id "ENSSTUG00000011408"; transcript_id "mikado.19G630.10"; ID "mikado.19G630.10.exon6";
19	Mikado_loci	exon	29746897	29747019	.	+	.	gene_id "ENSSTUG00000011408"; transcript_id "mikado.19G630.10"; ID "mikado.19G630.10.exon7";
19	Mikado_loci	exon	29748987	29749043	.	+	.	gene_id "ENSSTUG00000011408"; transcript_id "mikado.19G630.10"; ID "mikado.19G630.10.exon8";
19	Mikado_loci	exon	29749208	29749260	.	+	.	gene_id "ENSSTUG00000011408"; transcript_id "mikado.19G630.10"; ID "mikado.19G630.10.exon9";
19	Mikado_loci	exon	29754922	29754988	.	+	.	gene_id "ENSSTUG00000011408"; transcript_id "mikado.19G630.10"; ID "mikado.19G630.10.exon10";
19	Mikado_loci	exon	29756168	29756340	.	+	.	gene_id "ENSSTUG00000011408"; transcript_id "mikado.19G630.10"; ID "mikado.19G630.10.exon11";
19	Mikado_loci	exon	29759014	29759104	.	+	.	gene_id "ENSSTUG00000011408"; transcript_id "mikado.19G630.10"; ID "mikado.19G630.10.exon12";
19	Mikado_loci	exon	29759444	29759622	.	+	.	gene_id "ENSSTUG00000011408"; transcript_id "mikado.19G630.10"; ID "mikado.19G630.10.exon13";
19	Mikado_loci	exon	29761698	29761752	.	+	.	gene_id "ENSSTUG00000011408"; transcript_id "mikado.19G630.10"; ID "mikado.19G630.10.exon14";
19	Mikado_loci	exon	29761941	29762042	.	+	.	gene_id "ENSSTUG00000011408"; transcript_id "mikado.19G630.10"; ID "mikado.19G630.10.exon15";
19	Mikado_loci	exon	29786590	29786720	.	+	.	gene_id "ENSSTUG00000011408"; transcript_id "mikado.19G630.10"; ID "mikado.19G630.10.exon16";
19	Mikado_loci	exon	29787406	29787698	.	+	.	gene_id "ENSSTUG00000011408"; transcript_id "mikado.19G630.10"; ID "mikado.19G630.10.exon17";
19	Mikado_loci	exon	29793861	29793938	.	+	.	gene_id "ENSSTUG00000011408"; transcript_id "mikado.19G630.10"; ID "mikado.19G630.10.exon18";
19	Mikado_loci	exon	29798392	29798528	.	+	.	gene_id "ENSSTUG00000011408"; transcript_id "mikado.19G630.10"; ID "mikado.19G630.10.exon19";
19	Mikado_loci	exon	29798832	29798922	.	+	.	gene_id "ENSSTUG00000011408"; transcript_id "mikado.19G630.10"; ID "mikado.19G630.10.exon20";
19	Mikado_loci	exon	29800674	29801136	.	+	.	gene_id "ENSSTUG00000011408"; transcript_id "mikado.19G630.10"; ID "mikado.19G630.10.exon21";
19	Mikado_loci	exon	29801432	29801678	.	+	.	gene_id "ENSSTUG00000011408"; transcript_id "mikado.19G630.10"; ID "mikado.19G630.10.exon22";
19	Mikado_loci	exon	29802249	29802447	.	+	.	gene_id "ENSSTUG00000011408"; transcript_id "mikado.19G630.10"; ID "mikado.19G630.10.exon23";
19	Mikado_loci	exon	29803075	29803236	.	+	.	gene_id "ENSSTUG00000011408"; transcript_id "mikado.19G630.10"; ID "mikado.19G630.10.exon24";
19	Mikado_loci	exon	29804147	29804313	.	+	.	gene_id "ENSSTUG00000011408"; transcript_id "mikado.19G630.10"; ID "mikado.19G630.10.exon25";
19	Mikado_loci	exon	29805478	29805595	.	+	.	gene_id "ENSSTUG00000011408"; transcript_id "mikado.19G630.10"; ID "mikado.19G630.10.exon26";
19	Mikado_loci	exon	29805910	29805996	.	+	.	gene_id "ENSSTUG00000011408"; transcript_id "mikado.19G630.10"; ID "mikado.19G630.10.exon27";
19	Mikado_loci	exon	29806820	29806878	.	+	.	gene_id "ENSSTUG00000011408"; transcript_id "mikado.19G630.10"; ID "mikado.19G630.10.exon28";
19	Mikado_loci	exon	29807139	29807304	.	+	.	gene_id "ENSSTUG00000011408"; transcript_id "mikado.19G630.10"; ID "mikado.19G630.10.exon29";
19	Mikado_loci	exon	29807381	29807500	.	+	.	gene_id "ENSSTUG00000011408"; transcript_id "mikado.19G630.10"; ID "mikado.19G630.10.exon30";
19	Mikado_loci	exon	29807594	29807677	.	+	.	gene_id "ENSSTUG00000011408"; transcript_id "mikado.19G630.10"; ID "mikado.19G630.10.exon31";
19	Mikado_loci	exon	29808084	29808340	.	+	.	gene_id "ENSSTUG00000011408"; transcript_id "mikado.19G630.10"; ID "mikado.19G630.10.exon32";
19	Mikado_loci	exon	29808489	29808819	.	+	.	gene_id "ENSSTUG00000011408"; transcript_id "mikado.19G630.10"; ID "mikado.19G630.10.exon33";
19	Mikado_loci	exon	29809084	29809308	.	+	.	gene_id "ENSSTUG00000011408"; transcript_id "mikado.19G630.10"; ID "mikado.19G630.10.exon34";
19	Mikado_loci	exon	29810390	29810596	.	+	.	gene_id "ENSSTUG00000011408"; transcript_id "mikado.19G630.10"; ID "mikado.19G630.10.exon35";
19	Mikado_loci	exon	29811101	29811250	.	+	.	gene_id "ENSSTUG00000011408"; transcript_id "mikado.19G630.10"; ID "mikado.19G630.10.exon36";
19	Mikado_loci	exon	29814042	29814239	.	+	.	gene_id "ENSSTUG00000011408"; transcript_id "mikado.19G630.10"; ID "mikado.19G630.10.exon37";
19	Mikado_loci	exon	29814479	29814617	.	+	.	gene_id "ENSSTUG00000011408"; transcript_id "mikado.19G630.10"; ID "mikado.19G630.10.exon38";
19	Mikado_loci	exon	29816854	29817320	.	+	.	gene_id "ENSSTUG00000011408"; transcript_id "mikado.19G630.10"; ID "mikado.19G630.10.exon39";
19	Mikado_loci	exon	29817576	29817752	.	+	.	gene_id "ENSSTUG00000011408"; transcript_id "mikado.19G630.10"; ID "mikado.19G630.10.exon40";
19	Mikado_loci	exon	29818434	29818579	.	+	.	gene_id "ENSSTUG00000011408"; transcript_id "mikado.19G630.10"; ID "mikado.19G630.10.exon41";
19	Mikado_loci	exon	29819078	29819322	.	+	.	gene_id "ENSSTUG00000011408"; transcript_id "mikado.19G630.10"; ID "mikado.19G630.10.exon42";
19	Mikado_loci	exon	29819557	29819703	.	+	.	gene_id "ENSSTUG00000011408"; transcript_id "mikado.19G630.10"; ID "mikado.19G630.10.exon43";
19	Mikado_loci	exon	29820075	29820217	.	+	.	gene_id "ENSSTUG00000011408"; transcript_id "mikado.19G630.10"; ID "mikado.19G630.10.exon44";
19	Mikado_loci	exon	29820484	29820537	.	+	.	gene_id "ENSSTUG00000011408"; transcript_id "mikado.19G630.10"; ID "mikado.19G630.10.exon45";
19	Mikado_loci	exon	29820756	29820944	.	+	.	gene_id "ENSSTUG00000011408"; transcript_id "mikado.19G630.10"; ID "mikado.19G630.10.exon46";
19	Mikado_loci	exon	29821173	29821349	.	+	.	gene_id "ENSSTUG00000011408"; transcript_id "mikado.19G630.10"; ID "mikado.19G630.10.exon47";
19	Mikado_loci	exon	29821552	29824128	.	+	.	gene_id "ENSSTUG00000011408"; transcript_id "mikado.19G630.10"; ID "mikado.19G630.10.exon48";
19	Mikado_loci	CDS	29735394	29735504	.	+	0	gene_id "ENSSTUG00000011408"; transcript_id "mikado.19G630.10"; ID "mikado.19G630.10.CDS1";
19	Mikado_loci	CDS	29738524	29738618	.	+	0	gene_id "ENSSTUG00000011408"; transcript_id "mikado.19G630.10"; ID "mikado.19G630.10.CDS2";
19	Mikado_loci	CDS	29745073	29745292	.	+	1	gene_id "ENSSTUG00000011408"; transcript_id "mikado.19G630.10"; ID "mikado.19G630.10.CDS3";
19	Mikado_loci	CDS	29745596	29745778	.	+	0	gene_id "ENSSTUG00000011408"; transcript_id "mikado.19G630.10"; ID "mikado.19G630.10.CDS4";
19	Mikado_loci	CDS	29746897	29747019	.	+	0	gene_id "ENSSTUG00000011408"; transcript_id "mikado.19G630.10"; ID "mikado.19G630.10.CDS5";
19	Mikado_loci	CDS	29748987	29749043	.	+	0	gene_id "ENSSTUG00000011408"; transcript_id "mikado.19G630.10"; ID "mikado.19G630.10.CDS6";
19	Mikado_loci	CDS	29749208	29749260	.	+	0	gene_id "ENSSTUG00000011408"; transcript_id "mikado.19G630.10"; ID "mikado.19G630.10.CDS7";
19	Mikado_loci	CDS	29754922	29754988	.	+	1	gene_id "ENSSTUG00000011408"; transcript_id "mikado.19G630.10"; ID "mikado.19G630.10.CDS8";
19	Mikado_loci	CDS	29756168	29756340	.	+	0	gene_id "ENSSTUG00000011408"; transcript_id "mikado.19G630.10"; ID "mikado.19G630.10.CDS9";
19	Mikado_loci	CDS	29759014	29759104	.	+	1	gene_id "ENSSTUG00000011408"; transcript_id "mikado.19G630.10"; ID "mikado.19G630.10.CDS10";
19	Mikado_loci	CDS	29759444	29759622	.	+	0	gene_id "ENSSTUG00000011408"; transcript_id "mikado.19G630.10"; ID "mikado.19G630.10.CDS11";
19	Mikado_loci	CDS	29761698	29761752	.	+	1	gene_id "ENSSTUG00000011408"; transcript_id "mikado.19G630.10"; ID "mikado.19G630.10.CDS12";
19	Mikado_loci	CDS	29761941	29762042	.	+	0	gene_id "ENSSTUG00000011408"; transcript_id "mikado.19G630.10"; ID "mikado.19G630.10.CDS13";
19	Mikado_loci	CDS	29786590	29786720	.	+	0	gene_id "ENSSTUG00000011408"; transcript_id "mikado.19G630.10"; ID "mikado.19G630.10.CDS14";
19	Mikado_loci	CDS	29787406	29787698	.	+	1	gene_id "ENSSTUG00000011408"; transcript_id "mikado.19G630.10"; ID "mikado.19G630.10.CDS15";
19	Mikado_loci	CDS	29793861	29793938	.	+	2	gene_id "ENSSTUG00000011408"; transcript_id "mikado.19G630.10"; ID "mikado.19G630.10.CDS16";
19	Mikado_loci	CDS	29798392	29798528	.	+	2	gene_id "ENSSTUG00000011408"; transcript_id "mikado.19G630.10"; ID "mikado.19G630.10.CDS17";
19	Mikado_loci	CDS	29798832	29798922	.	+	0	gene_id "ENSSTUG00000011408"; transcript_id "mikado.19G630.10"; ID "mikado.19G630.10.CDS18";
19	Mikado_loci	CDS	29800674	29801136	.	+	2	gene_id "ENSSTUG00000011408"; transcript_id "mikado.19G630.10"; ID "mikado.19G630.10.CDS19";
19	Mikado_loci	CDS	29801432	29801678	.	+	1	gene_id "ENSSTUG00000011408"; transcript_id "mikado.19G630.10"; ID "mikado.19G630.10.CDS20";
19	Mikado_loci	CDS	29802249	29802447	.	+	0	gene_id "ENSSTUG00000011408"; transcript_id "mikado.19G630.10"; ID "mikado.19G630.10.CDS21";
19	Mikado_loci	CDS	29803075	29803236	.	+	2	gene_id "ENSSTUG00000011408"; transcript_id "mikado.19G630.10"; ID "mikado.19G630.10.CDS22";
19	Mikado_loci	CDS	29804147	29804313	.	+	2	gene_id "ENSSTUG00000011408"; transcript_id "mikado.19G630.10"; ID "mikado.19G630.10.CDS23";
19	Mikado_loci	CDS	29805478	29805595	.	+	0	gene_id "ENSSTUG00000011408"; transcript_id "mikado.19G630.10"; ID "mikado.19G630.10.CDS24";
19	Mikado_loci	CDS	29805910	29805996	.	+	2	gene_id "ENSSTUG00000011408"; transcript_id "mikado.19G630.10"; ID "mikado.19G630.10.CDS25";
19	Mikado_loci	CDS	29806820	29806878	.	+	2	gene_id "ENSSTUG00000011408"; transcript_id "mikado.19G630.10"; ID "mikado.19G630.10.CDS26";
19	Mikado_loci	CDS	29807139	29807304	.	+	0	gene_id "ENSSTUG00000011408"; transcript_id "mikado.19G630.10"; ID "mikado.19G630.10.CDS27";
19	Mikado_loci	CDS	29807381	29807500	.	+	2	gene_id "ENSSTUG00000011408"; transcript_id "mikado.19G630.10"; ID "mikado.19G630.10.CDS28";
19	Mikado_loci	CDS	29807594	29807677	.	+	2	gene_id "ENSSTUG00000011408"; transcript_id "mikado.19G630.10"; ID "mikado.19G630.10.CDS29";
19	Mikado_loci	CDS	29808084	29808340	.	+	2	gene_id "ENSSTUG00000011408"; transcript_id "mikado.19G630.10"; ID "mikado.19G630.10.CDS30";
19	Mikado_loci	CDS	29808489	29808819	.	+	0	gene_id "ENSSTUG00000011408"; transcript_id "mikado.19G630.10"; ID "mikado.19G630.10.CDS31";
19	Mikado_loci	CDS	29809084	29809308	.	+	2	gene_id "ENSSTUG00000011408"; transcript_id "mikado.19G630.10"; ID "mikado.19G630.10.CDS32";
19	Mikado_loci	CDS	29810390	29810596	.	+	2	gene_id "ENSSTUG00000011408"; transcript_id "mikado.19G630.10"; ID "mikado.19G630.10.CDS33";
19	Mikado_loci	CDS	29811101	29811250	.	+	2	gene_id "ENSSTUG00000011408"; transcript_id "mikado.19G630.10"; ID "mikado.19G630.10.CDS34";
19	Mikado_loci	CDS	29814042	29814239	.	+	2	gene_id "ENSSTUG00000011408"; transcript_id "mikado.19G630.10"; ID "mikado.19G630.10.CDS35";
19	Mikado_loci	CDS	29814479	29814617	.	+	2	gene_id "ENSSTUG00000011408"; transcript_id "mikado.19G630.10"; ID "mikado.19G630.10.CDS36";
19	Mikado_loci	CDS	29816854	29817320	.	+	1	gene_id "ENSSTUG00000011408"; transcript_id "mikado.19G630.10"; ID "mikado.19G630.10.CDS37";
19	Mikado_loci	CDS	29817576	29817752	.	+	2	gene_id "ENSSTUG00000011408"; transcript_id "mikado.19G630.10"; ID "mikado.19G630.10.CDS38";
19	Mikado_loci	CDS	29818434	29818579	.	+	2	gene_id "ENSSTUG00000011408"; transcript_id "mikado.19G630.10"; ID "mikado.19G630.10.CDS39";
19	Mikado_loci	CDS	29819078	29819322	.	+	0	gene_id "ENSSTUG00000011408"; transcript_id "mikado.19G630.10"; ID "mikado.19G630.10.CDS40";
19	Mikado_loci	CDS	29819557	29819703	.	+	1	gene_id "ENSSTUG00000011408"; transcript_id "mikado.19G630.10"; ID "mikado.19G630.10.CDS41";
19	Mikado_loci	CDS	29820075	29820217	.	+	1	gene_id "ENSSTUG00000011408"; transcript_id "mikado.19G630.10"; ID "mikado.19G630.10.CDS42";
19	Mikado_loci	CDS	29820484	29820537	.	+	2	gene_id "ENSSTUG00000011408"; transcript_id "mikado.19G630.10"; ID "mikado.19G630.10.CDS43";
19	Mikado_loci	CDS	29820756	29820944	.	+	2	gene_id "ENSSTUG00000011408"; transcript_id "mikado.19G630.10"; ID "mikado.19G630.10.CDS44";
19	Mikado_loci	CDS	29821173	29821349	.	+	2	gene_id "ENSSTUG00000011408"; transcript_id "mikado.19G630.10"; ID "mikado.19G630.10.CDS45";
19	Mikado_loci	CDS	29821552	29821736	.	+	2	gene_id "ENSSTUG00000011408"; transcript_id "mikado.19G630.10"; ID "mikado.19G630.10.CDS46";
19	Mikado_loci	five_prime_utr	29721927	29722077	.	+	.	gene_id "ENSSTUG00000011408"; transcript_id "mikado.19G630.10"; ID "mikado.19G630.10.five_prime_UTR1";
19	Mikado_loci	five_prime_utr	29722464	29722608	.	+	.	gene_id "ENSSTUG00000011408"; transcript_id "mikado.19G630.10"; ID "mikado.19G630.10.five_prime_UTR2";
19	Mikado_loci	five_prime_utr	29735313	29735393	.	+	.	gene_id "ENSSTUG00000011408"; transcript_id "mikado.19G630.10"; ID "mikado.19G630.10.five_prime_UTR3";
19	Mikado_loci	three_prime_utr	29821737	29824128	.	+	.	gene_id "ENSSTUG00000011408"; transcript_id "mikado.19G630.10"; ID "mikado.19G630.10.three_prime_UTR1";
19	Mikado_loci	transcript	29721927	29824128	19	+	.	gene_id "ENSSTUG00000011408"; transcript_id "mikado.19G630.11"; ID "mikado.19G630.11";
19	Mikado_loci	exon	29721927	29722077	.	+	.	gene_id "ENSSTUG00000011408"; transcript_id "mikado.19G630.11"; ID "mikado.19G630.11.exon1";
19	Mikado_loci	exon	29722464	29722608	.	+	.	gene_id "ENSSTUG00000011408"; transcript_id "mikado.19G630.11"; ID "mikado.19G630.11.exon2";
19	Mikado_loci	exon	29735313	29735504	.	+	.	gene_id "ENSSTUG00000011408"; transcript_id "mikado.19G630.11"; ID "mikado.19G630.11.exon3";
19	Mikado_loci	exon	29738524	29738618	.	+	.	gene_id "ENSSTUG00000011408"; transcript_id "mikado.19G630.11"; ID "mikado.19G630.11.exon4";
19	Mikado_loci	exon	29745073	29745292	.	+	.	gene_id "ENSSTUG00000011408"; transcript_id "mikado.19G630.11"; ID "mikado.19G630.11.exon5";
19	Mikado_loci	exon	29745596	29745778	.	+	.	gene_id "ENSSTUG00000011408"; transcript_id "mikado.19G630.11"; ID "mikado.19G630.11.exon6";
19	Mikado_loci	exon	29746897	29747019	.	+	.	gene_id "ENSSTUG00000011408"; transcript_id "mikado.19G630.11"; ID "mikado.19G630.11.exon7";
19	Mikado_loci	exon	29748987	29749043	.	+	.	gene_id "ENSSTUG00000011408"; transcript_id "mikado.19G630.11"; ID "mikado.19G630.11.exon8";
19	Mikado_loci	exon	29749208	29749260	.	+	.	gene_id "ENSSTUG00000011408"; transcript_id "mikado.19G630.11"; ID "mikado.19G630.11.exon9";
19	Mikado_loci	exon	29754922	29754988	.	+	.	gene_id "ENSSTUG00000011408"; transcript_id "mikado.19G630.11"; ID "mikado.19G630.11.exon10";
19	Mikado_loci	exon	29756168	29756340	.	+	.	gene_id "ENSSTUG00000011408"; transcript_id "mikado.19G630.11"; ID "mikado.19G630.11.exon11";
19	Mikado_loci	exon	29759014	29759104	.	+	.	gene_id "ENSSTUG00000011408"; transcript_id "mikado.19G630.11"; ID "mikado.19G630.11.exon12";
19	Mikado_loci	exon	29759444	29759622	.	+	.	gene_id "ENSSTUG00000011408"; transcript_id "mikado.19G630.11"; ID "mikado.19G630.11.exon13";
19	Mikado_loci	exon	29761698	29761752	.	+	.	gene_id "ENSSTUG00000011408"; transcript_id "mikado.19G630.11"; ID "mikado.19G630.11.exon14";
19	Mikado_loci	exon	29761941	29762042	.	+	.	gene_id "ENSSTUG00000011408"; transcript_id "mikado.19G630.11"; ID "mikado.19G630.11.exon15";
19	Mikado_loci	exon	29786590	29786720	.	+	.	gene_id "ENSSTUG00000011408"; transcript_id "mikado.19G630.11"; ID "mikado.19G630.11.exon16";
19	Mikado_loci	exon	29787406	29787698	.	+	.	gene_id "ENSSTUG00000011408"; transcript_id "mikado.19G630.11"; ID "mikado.19G630.11.exon17";
19	Mikado_loci	exon	29793861	29793938	.	+	.	gene_id "ENSSTUG00000011408"; transcript_id "mikado.19G630.11"; ID "mikado.19G630.11.exon18";
19	Mikado_loci	exon	29798392	29798528	.	+	.	gene_id "ENSSTUG00000011408"; transcript_id "mikado.19G630.11"; ID "mikado.19G630.11.exon19";
19	Mikado_loci	exon	29798832	29798922	.	+	.	gene_id "ENSSTUG00000011408"; transcript_id "mikado.19G630.11"; ID "mikado.19G630.11.exon20";
19	Mikado_loci	exon	29800674	29801136	.	+	.	gene_id "ENSSTUG00000011408"; transcript_id "mikado.19G630.11"; ID "mikado.19G630.11.exon21";
19	Mikado_loci	exon	29801432	29801558	.	+	.	gene_id "ENSSTUG00000011408"; transcript_id "mikado.19G630.11"; ID "mikado.19G630.11.exon22";
19	Mikado_loci	exon	29802249	29802447	.	+	.	gene_id "ENSSTUG00000011408"; transcript_id "mikado.19G630.11"; ID "mikado.19G630.11.exon23";
19	Mikado_loci	exon	29803075	29803236	.	+	.	gene_id "ENSSTUG00000011408"; transcript_id "mikado.19G630.11"; ID "mikado.19G630.11.exon24";
19	Mikado_loci	exon	29804147	29804313	.	+	.	gene_id "ENSSTUG00000011408"; transcript_id "mikado.19G630.11"; ID "mikado.19G630.11.exon25";
19	Mikado_loci	exon	29805478	29805595	.	+	.	gene_id "ENSSTUG00000011408"; transcript_id "mikado.19G630.11"; ID "mikado.19G630.11.exon26";
19	Mikado_loci	exon	29805910	29805996	.	+	.	gene_id "ENSSTUG00000011408"; transcript_id "mikado.19G630.11"; ID "mikado.19G630.11.exon27";
19	Mikado_loci	exon	29806820	29806878	.	+	.	gene_id "ENSSTUG00000011408"; transcript_id "mikado.19G630.11"; ID "mikado.19G630.11.exon28";
19	Mikado_loci	exon	29807139	29807304	.	+	.	gene_id "ENSSTUG00000011408"; transcript_id "mikado.19G630.11"; ID "mikado.19G630.11.exon29";
19	Mikado_loci	exon	29807381	29807500	.	+	.	gene_id "ENSSTUG00000011408"; transcript_id "mikado.19G630.11"; ID "mikado.19G630.11.exon30";
19	Mikado_loci	exon	29807594	29807677	.	+	.	gene_id "ENSSTUG00000011408"; transcript_id "mikado.19G630.11"; ID "mikado.19G630.11.exon31";
19	Mikado_loci	exon	29808084	29808340	.	+	.	gene_id "ENSSTUG00000011408"; transcript_id "mikado.19G630.11"; ID "mikado.19G630.11.exon32";
19	Mikado_loci	exon	29808489	29808819	.	+	.	gene_id "ENSSTUG00000011408"; transcript_id "mikado.19G630.11"; ID "mikado.19G630.11.exon33";
19	Mikado_loci	exon	29809084	29809308	.	+	.	gene_id "ENSSTUG00000011408"; transcript_id "mikado.19G630.11"; ID "mikado.19G630.11.exon34";
19	Mikado_loci	exon	29810390	29810596	.	+	.	gene_id "ENSSTUG00000011408"; transcript_id "mikado.19G630.11"; ID "mikado.19G630.11.exon35";
19	Mikado_loci	exon	29811101	29811250	.	+	.	gene_id "ENSSTUG00000011408"; transcript_id "mikado.19G630.11"; ID "mikado.19G630.11.exon36";
19	Mikado_loci	exon	29814042	29814239	.	+	.	gene_id "ENSSTUG00000011408"; transcript_id "mikado.19G630.11"; ID "mikado.19G630.11.exon37";
19	Mikado_loci	exon	29814479	29814617	.	+	.	gene_id "ENSSTUG00000011408"; transcript_id "mikado.19G630.11"; ID "mikado.19G630.11.exon38";
19	Mikado_loci	exon	29816854	29817320	.	+	.	gene_id "ENSSTUG00000011408"; transcript_id "mikado.19G630.11"; ID "mikado.19G630.11.exon39";
19	Mikado_loci	exon	29817576	29817752	.	+	.	gene_id "ENSSTUG00000011408"; transcript_id "mikado.19G630.11"; ID "mikado.19G630.11.exon40";
19	Mikado_loci	exon	29818431	29818579	.	+	.	gene_id "ENSSTUG00000011408"; transcript_id "mikado.19G630.11"; ID "mikado.19G630.11.exon41";
19	Mikado_loci	exon	29819078	29819322	.	+	.	gene_id "ENSSTUG00000011408"; transcript_id "mikado.19G630.11"; ID "mikado.19G630.11.exon42";
19	Mikado_loci	exon	29819557	29819703	.	+	.	gene_id "ENSSTUG00000011408"; transcript_id "mikado.19G630.11"; ID "mikado.19G630.11.exon43";
19	Mikado_loci	exon	29820075	29820217	.	+	.	gene_id "ENSSTUG00000011408"; transcript_id "mikado.19G630.11"; ID "mikado.19G630.11.exon44";
19	Mikado_loci	exon	29820484	29820537	.	+	.	gene_id "ENSSTUG00000011408"; transcript_id "mikado.19G630.11"; ID "mikado.19G630.11.exon45";
19	Mikado_loci	exon	29820756	29820944	.	+	.	gene_id "ENSSTUG00000011408"; transcript_id "mikado.19G630.11"; ID "mikado.19G630.11.exon46";
19	Mikado_loci	exon	29821173	29821349	.	+	.	gene_id "ENSSTUG00000011408"; transcript_id "mikado.19G630.11"; ID "mikado.19G630.11.exon47";
19	Mikado_loci	exon	29821552	29824128	.	+	.	gene_id "ENSSTUG00000011408"; transcript_id "mikado.19G630.11"; ID "mikado.19G630.11.exon48";
19	Mikado_loci	CDS	29735394	29735504	.	+	0	gene_id "ENSSTUG00000011408"; transcript_id "mikado.19G630.11"; ID "mikado.19G630.11.CDS1";
19	Mikado_loci	CDS	29738524	29738618	.	+	0	gene_id "ENSSTUG00000011408"; transcript_id "mikado.19G630.11"; ID "mikado.19G630.11.CDS2";
19	Mikado_loci	CDS	29745073	29745292	.	+	1	gene_id "ENSSTUG00000011408"; transcript_id "mikado.19G630.11"; ID "mikado.19G630.11.CDS3";
19	Mikado_loci	CDS	29745596	29745778	.	+	0	gene_id "ENSSTUG00000011408"; transcript_id "mikado.19G630.11"; ID "mikado.19G630.11.CDS4";
19	Mikado_loci	CDS	29746897	29747019	.	+	0	gene_id "ENSSTUG00000011408"; transcript_id "mikado.19G630.11"; ID "mikado.19G630.11.CDS5";
19	Mikado_loci	CDS	29748987	29749043	.	+	0	gene_id "ENSSTUG00000011408"; transcript_id "mikado.19G630.11"; ID "mikado.19G630.11.CDS6";
19	Mikado_loci	CDS	29749208	29749260	.	+	0	gene_id "ENSSTUG00000011408"; transcript_id "mikado.19G630.11"; ID "mikado.19G630.11.CDS7";
19	Mikado_loci	CDS	29754922	29754988	.	+	1	gene_id "ENSSTUG00000011408"; transcript_id "mikado.19G630.11"; ID "mikado.19G630.11.CDS8";
19	Mikado_loci	CDS	29756168	29756340	.	+	0	gene_id "ENSSTUG00000011408"; transcript_id "mikado.19G630.11"; ID "mikado.19G630.11.CDS9";
19	Mikado_loci	CDS	29759014	29759104	.	+	1	gene_id "ENSSTUG00000011408"; transcript_id "mikado.19G630.11"; ID "mikado.19G630.11.CDS10";
19	Mikado_loci	CDS	29759444	29759622	.	+	0	gene_id "ENSSTUG00000011408"; transcript_id "mikado.19G630.11"; ID "mikado.19G630.11.CDS11";
19	Mikado_loci	CDS	29761698	29761752	.	+	1	gene_id "ENSSTUG00000011408"; transcript_id "mikado.19G630.11"; ID "mikado.19G630.11.CDS12";
19	Mikado_loci	CDS	29761941	29762042	.	+	0	gene_id "ENSSTUG00000011408"; transcript_id "mikado.19G630.11"; ID "mikado.19G630.11.CDS13";
19	Mikado_loci	CDS	29786590	29786720	.	+	0	gene_id "ENSSTUG00000011408"; transcript_id "mikado.19G630.11"; ID "mikado.19G630.11.CDS14";
19	Mikado_loci	CDS	29787406	29787698	.	+	1	gene_id "ENSSTUG00000011408"; transcript_id "mikado.19G630.11"; ID "mikado.19G630.11.CDS15";
19	Mikado_loci	CDS	29793861	29793938	.	+	2	gene_id "ENSSTUG00000011408"; transcript_id "mikado.19G630.11"; ID "mikado.19G630.11.CDS16";
19	Mikado_loci	CDS	29798392	29798528	.	+	2	gene_id "ENSSTUG00000011408"; transcript_id "mikado.19G630.11"; ID "mikado.19G630.11.CDS17";
19	Mikado_loci	CDS	29798832	29798922	.	+	0	gene_id "ENSSTUG00000011408"; transcript_id "mikado.19G630.11"; ID "mikado.19G630.11.CDS18";
19	Mikado_loci	CDS	29800674	29801136	.	+	2	gene_id "ENSSTUG00000011408"; transcript_id "mikado.19G630.11"; ID "mikado.19G630.11.CDS19";
19	Mikado_loci	CDS	29801432	29801558	.	+	1	gene_id "ENSSTUG00000011408"; transcript_id "mikado.19G630.11"; ID "mikado.19G630.11.CDS20";
19	Mikado_loci	CDS	29802249	29802447	.	+	0	gene_id "ENSSTUG00000011408"; transcript_id "mikado.19G630.11"; ID "mikado.19G630.11.CDS21";
19	Mikado_loci	CDS	29803075	29803236	.	+	2	gene_id "ENSSTUG00000011408"; transcript_id "mikado.19G630.11"; ID "mikado.19G630.11.CDS22";
19	Mikado_loci	CDS	29804147	29804313	.	+	2	gene_id "ENSSTUG00000011408"; transcript_id "mikado.19G630.11"; ID "mikado.19G630.11.CDS23";
19	Mikado_loci	CDS	29805478	29805595	.	+	0	gene_id "ENSSTUG00000011408"; transcript_id "mikado.19G630.11"; ID "mikado.19G630.11.CDS24";
19	Mikado_loci	CDS	29805910	29805996	.	+	2	gene_id "ENSSTUG00000011408"; transcript_id "mikado.19G630.11"; ID "mikado.19G630.11.CDS25";
19	Mikado_loci	CDS	29806820	29806878	.	+	2	gene_id "ENSSTUG00000011408"; transcript_id "mikado.19G630.11"; ID "mikado.19G630.11.CDS26";
19	Mikado_loci	CDS	29807139	29807304	.	+	0	gene_id "ENSSTUG00000011408"; transcript_id "mikado.19G630.11"; ID "mikado.19G630.11.CDS27";
19	Mikado_loci	CDS	29807381	29807500	.	+	2	gene_id "ENSSTUG00000011408"; transcript_id "mikado.19G630.11"; ID "mikado.19G630.11.CDS28";
19	Mikado_loci	CDS	29807594	29807677	.	+	2	gene_id "ENSSTUG00000011408"; transcript_id "mikado.19G630.11"; ID "mikado.19G630.11.CDS29";
19	Mikado_loci	CDS	29808084	29808340	.	+	2	gene_id "ENSSTUG00000011408"; transcript_id "mikado.19G630.11"; ID "mikado.19G630.11.CDS30";
19	Mikado_loci	CDS	29808489	29808819	.	+	0	gene_id "ENSSTUG00000011408"; transcript_id "mikado.19G630.11"; ID "mikado.19G630.11.CDS31";
19	Mikado_loci	CDS	29809084	29809308	.	+	2	gene_id "ENSSTUG00000011408"; transcript_id "mikado.19G630.11"; ID "mikado.19G630.11.CDS32";
19	Mikado_loci	CDS	29810390	29810596	.	+	2	gene_id "ENSSTUG00000011408"; transcript_id "mikado.19G630.11"; ID "mikado.19G630.11.CDS33";
19	Mikado_loci	CDS	29811101	29811250	.	+	2	gene_id "ENSSTUG00000011408"; transcript_id "mikado.19G630.11"; ID "mikado.19G630.11.CDS34";
19	Mikado_loci	CDS	29814042	29814239	.	+	2	gene_id "ENSSTUG00000011408"; transcript_id "mikado.19G630.11"; ID "mikado.19G630.11.CDS35";
19	Mikado_loci	CDS	29814479	29814617	.	+	2	gene_id "ENSSTUG00000011408"; transcript_id "mikado.19G630.11"; ID "mikado.19G630.11.CDS36";
19	Mikado_loci	CDS	29816854	29817320	.	+	1	gene_id "ENSSTUG00000011408"; transcript_id "mikado.19G630.11"; ID "mikado.19G630.11.CDS37";
19	Mikado_loci	CDS	29817576	29817752	.	+	2	gene_id "ENSSTUG00000011408"; transcript_id "mikado.19G630.11"; ID "mikado.19G630.11.CDS38";
19	Mikado_loci	CDS	29818431	29818579	.	+	2	gene_id "ENSSTUG00000011408"; transcript_id "mikado.19G630.11"; ID "mikado.19G630.11.CDS39";
19	Mikado_loci	CDS	29819078	29819322	.	+	0	gene_id "ENSSTUG00000011408"; transcript_id "mikado.19G630.11"; ID "mikado.19G630.11.CDS40";
19	Mikado_loci	CDS	29819557	29819703	.	+	1	gene_id "ENSSTUG00000011408"; transcript_id "mikado.19G630.11"; ID "mikado.19G630.11.CDS41";
19	Mikado_loci	CDS	29820075	29820217	.	+	1	gene_id "ENSSTUG00000011408"; transcript_id "mikado.19G630.11"; ID "mikado.19G630.11.CDS42";
19	Mikado_loci	CDS	29820484	29820537	.	+	2	gene_id "ENSSTUG00000011408"; transcript_id "mikado.19G630.11"; ID "mikado.19G630.11.CDS43";
19	Mikado_loci	CDS	29820756	29820944	.	+	2	gene_id "ENSSTUG00000011408"; transcript_id "mikado.19G630.11"; ID "mikado.19G630.11.CDS44";
19	Mikado_loci	CDS	29821173	29821349	.	+	2	gene_id "ENSSTUG00000011408"; transcript_id "mikado.19G630.11"; ID "mikado.19G630.11.CDS45";
19	Mikado_loci	CDS	29821552	29821736	.	+	2	gene_id "ENSSTUG00000011408"; transcript_id "mikado.19G630.11"; ID "mikado.19G630.11.CDS46";
19	Mikado_loci	five_prime_utr	29721927	29722077	.	+	.	gene_id "ENSSTUG00000011408"; transcript_id "mikado.19G630.11"; ID "mikado.19G630.11.five_prime_UTR1";
19	Mikado_loci	five_prime_utr	29722464	29722608	.	+	.	gene_id "ENSSTUG00000011408"; transcript_id "mikado.19G630.11"; ID "mikado.19G630.11.five_prime_UTR2";
19	Mikado_loci	five_prime_utr	29735313	29735393	.	+	.	gene_id "ENSSTUG00000011408"; transcript_id "mikado.19G630.11"; ID "mikado.19G630.11.five_prime_UTR3";
19	Mikado_loci	three_prime_utr	29821737	29824128	.	+	.	gene_id "ENSSTUG00000011408"; transcript_id "mikado.19G630.11"; ID "mikado.19G630.11.three_prime_UTR1";
19	Mikado_loci	transcript	30358223	30363508	18	-	.	gene_id "ENSSTUG00000016720"; transcript_id "mikado.19G652.1"; ID "mikado.19G652.1";
19	Mikado_loci	exon	30358223	30361919	.	-	.	gene_id "ENSSTUG00000016720"; transcript_id "mikado.19G652.1"; ID "mikado.19G652.1.exon1";
19	Mikado_loci	exon	30362041	30362122	.	-	.	gene_id "ENSSTUG00000016720"; transcript_id "mikado.19G652.1"; ID "mikado.19G652.1.exon2";
19	Mikado_loci	exon	30362274	30362404	.	-	.	gene_id "ENSSTUG00000016720"; transcript_id "mikado.19G652.1"; ID "mikado.19G652.1.exon3";
19	Mikado_loci	exon	30362601	30362931	.	-	.	gene_id "ENSSTUG00000016720"; transcript_id "mikado.19G652.1"; ID "mikado.19G652.1.exon4";
19	Mikado_loci	exon	30363164	30363508	.	-	.	gene_id "ENSSTUG00000016720"; transcript_id "mikado.19G652.1"; ID "mikado.19G652.1.exon5";
19	Mikado_loci	CDS	30359133	30361919	.	-	0	gene_id "ENSSTUG00000016720"; transcript_id "mikado.19G652.1"; ID "mikado.19G652.1.CDS1";
19	Mikado_loci	CDS	30362041	30362122	.	-	1	gene_id "ENSSTUG00000016720"; transcript_id "mikado.19G652.1"; ID "mikado.19G652.1.CDS2";
19	Mikado_loci	CDS	30362274	30362404	.	-	0	gene_id "ENSSTUG00000016720"; transcript_id "mikado.19G652.1"; ID "mikado.19G652.1.CDS3";
19	Mikado_loci	CDS	30362601	30362931	.	-	1	gene_id "ENSSTUG00000016720"; transcript_id "mikado.19G652.1"; ID "mikado.19G652.1.CDS4";
19	Mikado_loci	CDS	30363164	30363402	.	-	0	gene_id "ENSSTUG00000016720"; transcript_id "mikado.19G652.1"; ID "mikado.19G652.1.CDS5";
19	Mikado_loci	five_prime_utr	30363403	30363508	.	-	.	gene_id "ENSSTUG00000016720"; transcript_id "mikado.19G652.1"; ID "mikado.19G652.1.five_prime_UTR1";
19	Mikado_loci	three_prime_utr	30358223	30359132	.	-	.	gene_id "ENSSTUG00000016720"; transcript_id "mikado.19G652.1"; ID "mikado.19G652.1.three_prime_UTR1";
19	Mikado_loci	transcript	30593318	30648445	19	+	.	gene_id "ENSSTUG00000017001"; transcript_id "mikado.19G657.6"; ID "mikado.19G657.6";
19	Mikado_loci	exon	30593318	30594259	.	+	.	gene_id "ENSSTUG00000017001"; transcript_id "mikado.19G657.6"; ID "mikado.19G657.6.exon1";
19	Mikado_loci	exon	30614953	30615160	.	+	.	gene_id "ENSSTUG00000017001"; transcript_id "mikado.19G657.6"; ID "mikado.19G657.6.exon2";
19	Mikado_loci	exon	30619132	30619400	.	+	.	gene_id "ENSSTUG00000017001"; transcript_id "mikado.19G657.6"; ID "mikado.19G657.6.exon3";
19	Mikado_loci	exon	30620326	30620487	.	+	.	gene_id "ENSSTUG00000017001"; transcript_id "mikado.19G657.6"; ID "mikado.19G657.6.exon4";
19	Mikado_loci	exon	30620749	30620862	.	+	.	gene_id "ENSSTUG00000017001"; transcript_id "mikado.19G657.6"; ID "mikado.19G657.6.exon5";
19	Mikado_loci	exon	30623178	30623351	.	+	.	gene_id "ENSSTUG00000017001"; transcript_id "mikado.19G657.6"; ID "mikado.19G657.6.exon6";
19	Mikado_loci	exon	30626471	30626668	.	+	.	gene_id "ENSSTUG00000017001"; transcript_id "mikado.19G657.6"; ID "mikado.19G657.6.exon7";
19	Mikado_loci	exon	30627248	30627448	.	+	.	gene_id "ENSSTUG00000017001"; transcript_id "mikado.19G657.6"; ID "mikado.19G657.6.exon8";
19	Mikado_loci	exon	30628020	30628172	.	+	.	gene_id "ENSSTUG00000017001"; transcript_id "mikado.19G657.6"; ID "mikado.19G657.6.exon9";
19	Mikado_loci	exon	30628498	30628620	.	+	.	gene_id "ENSSTUG00000017001"; transcript_id "mikado.19G657.6"; ID "mikado.19G657.6.exon10";
19	Mikado_loci	exon	30630887	30631024	.	+	.	gene_id "ENSSTUG00000017001"; transcript_id "mikado.19G657.6"; ID "mikado.19G657.6.exon11";
19	Mikado_loci	exon	30631168	30631332	.	+	.	gene_id "ENSSTUG00000017001"; transcript_id "mikado.19G657.6"; ID "mikado.19G657.6.exon12";
19	Mikado_loci	exon	30632126	30632306	.	+	.	gene_id "ENSSTUG00000017001"; transcript_id "mikado.19G657.6"; ID "mikado.19G657.6.exon13";
19	Mikado_loci	exon	30632816	30632979	.	+	.	gene_id "ENSSTUG00000017001"; transcript_id "mikado.19G657.6"; ID "mikado.19G657.6.exon14";
19	Mikado_loci	exon	30635041	30635166	.	+	.	gene_id "ENSSTUG00000017001"; transcript_id "mikado.19G657.6"; ID "mikado.19G657.6.exon15";
19	Mikado_loci	exon	30635356	30635498	.	+	.	gene_id "ENSSTUG00000017001"; transcript_id "mikado.19G657.6"; ID "mikado.19G657.6.exon16";
19	Mikado_loci	exon	30635716	30635950	.	+	.	gene_id "ENSSTUG00000017001"; transcript_id "mikado.19G657.6"; ID "mikado.19G657.6.exon17";
19	Mikado_loci	exon	30636196	30636318	.	+	.	gene_id "ENSSTUG00000017001"; transcript_id "mikado.19G657.6"; ID "mikado.19G657.6.exon18";
19	Mikado_loci	exon	30636555	30636700	.	+	.	gene_id "ENSSTUG00000017001"; transcript_id "mikado.19G657.6"; ID "mikado.19G657.6.exon19";
19	Mikado_loci	exon	30637015	30637198	.	+	.	gene_id "ENSSTUG00000017001"; transcript_id "mikado.19G657.6"; ID "mikado.19G657.6.exon20";
19	Mikado_loci	exon	30637377	30637569	.	+	.	gene_id "ENSSTUG00000017001"; transcript_id "mikado.19G657.6"; ID "mikado.19G657.6.exon21";
19	Mikado_loci	exon	30637806	30637963	.	+	.	gene_id "ENSSTUG00000017001"; transcript_id "mikado.19G657.6"; ID "mikado.19G657.6.exon22";
19	Mikado_loci	exon	30638145	30638417	.	+	.	gene_id "ENSSTUG00000017001"; transcript_id "mikado.19G657.6"; ID "mikado.19G657.6.exon23";
19	Mikado_loci	exon	30638953	30639270	.	+	.	gene_id "ENSSTUG00000017001"; transcript_id "mikado.19G657.6"; ID "mikado.19G657.6.exon24";
19	Mikado_loci	exon	30639436	30639567	.	+	.	gene_id "ENSSTUG00000017001"; transcript_id "mikado.19G657.6"; ID "mikado.19G657.6.exon25";
19	Mikado_loci	exon	30639739	30639849	.	+	.	gene_id "ENSSTUG00000017001"; transcript_id "mikado.19G657.6"; ID "mikado.19G657.6.exon26";
19	Mikado_loci	exon	30640044	30640214	.	+	.	gene_id "ENSSTUG00000017001"; transcript_id "mikado.19G657.6"; ID "mikado.19G657.6.exon27";
19	Mikado_loci	exon	30640524	30640745	.	+	.	gene_id "ENSSTUG00000017001"; transcript_id "mikado.19G657.6"; ID "mikado.19G657.6.exon28";
19	Mikado_loci	exon	30646191	30646266	.	+	.	gene_id "ENSSTUG00000017001"; transcript_id "mikado.19G657.6"; ID "mikado.19G657.6.exon29";
19	Mikado_loci	exon	30647015	30648445	.	+	.	gene_id "ENSSTUG00000017001"; transcript_id "mikado.19G657.6"; ID "mikado.19G657.6.exon30";
19	Mikado_loci	CDS	30594218	30594259	.	+	0	gene_id "ENSSTUG00000017001"; transcript_id "mikado.19G657.6"; ID "mikado.19G657.6.CDS1";
19	Mikado_loci	CDS	30614953	30615160	.	+	0	gene_id "ENSSTUG00000017001"; transcript_id "mikado.19G657.6"; ID "mikado.19G657.6.CDS2";
19	Mikado_loci	CDS	30619132	30619400	.	+	2	gene_id "ENSSTUG00000017001"; transcript_id "mikado.19G657.6"; ID "mikado.19G657.6.CDS3";
19	Mikado_loci	CDS	30620326	30620487	.	+	0	gene_id "ENSSTUG00000017001"; transcript_id "mikado.19G657.6"; ID "mikado.19G657.6.CDS4";
19	Mikado_loci	CDS	30620749	30620862	.	+	0	gene_id "ENSSTUG00000017001"; transcript_id "mikado.19G657.6"; ID "mikado.19G657.6.CDS5";
19	Mikado_loci	CDS	30623178	30623351	.	+	0	gene_id "ENSSTUG00000017001"; transcript_id "mikado.19G657.6"; ID "mikado.19G657.6.CDS6";
19	Mikado_loci	CDS	30626471	30626668	.	+	0	gene_id "ENSSTUG00000017001"; transcript_id "mikado.19G657.6"; ID "mikado.19G657.6.CDS7";
19	Mikado_loci	CDS	30627248	30627448	.	+	0	gene_id "ENSSTUG00000017001"; transcript_id "mikado.19G657.6"; ID "mikado.19G657.6.CDS8";
19	Mikado_loci	CDS	30628020	30628172	.	+	0	gene_id "ENSSTUG00000017001"; transcript_id "mikado.19G657.6"; ID "mikado.19G657.6.CDS9";
19	Mikado_loci	CDS	30628498	30628620	.	+	0	gene_id "ENSSTUG00000017001"; transcript_id "mikado.19G657.6"; ID "mikado.19G657.6.CDS10";
19	Mikado_loci	CDS	30630887	30631024	.	+	0	gene_id "ENSSTUG00000017001"; transcript_id "mikado.19G657.6"; ID "mikado.19G657.6.CDS11";
19	Mikado_loci	CDS	30631168	30631332	.	+	0	gene_id "ENSSTUG00000017001"; transcript_id "mikado.19G657.6"; ID "mikado.19G657.6.CDS12";
19	Mikado_loci	CDS	30632126	30632306	.	+	0	gene_id "ENSSTUG00000017001"; transcript_id "mikado.19G657.6"; ID "mikado.19G657.6.CDS13";
19	Mikado_loci	CDS	30632816	30632979	.	+	2	gene_id "ENSSTUG00000017001"; transcript_id "mikado.19G657.6"; ID "mikado.19G657.6.CDS14";
19	Mikado_loci	CDS	30635041	30635166	.	+	0	gene_id "ENSSTUG00000017001"; transcript_id "mikado.19G657.6"; ID "mikado.19G657.6.CDS15";
19	Mikado_loci	CDS	30635356	30635498	.	+	0	gene_id "ENSSTUG00000017001"; transcript_id "mikado.19G657.6"; ID "mikado.19G657.6.CDS16";
19	Mikado_loci	CDS	30635716	30635950	.	+	1	gene_id "ENSSTUG00000017001"; transcript_id "mikado.19G657.6"; ID "mikado.19G657.6.CDS17";
19	Mikado_loci	CDS	30636196	30636318	.	+	0	gene_id "ENSSTUG00000017001"; transcript_id "mikado.19G657.6"; ID "mikado.19G657.6.CDS18";
19	Mikado_loci	CDS	30636555	30636700	.	+	0	gene_id "ENSSTUG00000017001"; transcript_id "mikado.19G657.6"; ID "mikado.19G657.6.CDS19";
19	Mikado_loci	CDS	30637015	30637198	.	+	1	gene_id "ENSSTUG00000017001"; transcript_id "mikado.19G657.6"; ID "mikado.19G657.6.CDS20";
19	Mikado_loci	CDS	30637377	30637569	.	+	0	gene_id "ENSSTUG00000017001"; transcript_id "mikado.19G657.6"; ID "mikado.19G657.6.CDS21";
19	Mikado_loci	CDS	30637806	30637963	.	+	2	gene_id "ENSSTUG00000017001"; transcript_id "mikado.19G657.6"; ID "mikado.19G657.6.CDS22";
19	Mikado_loci	CDS	30638145	30638417	.	+	0	gene_id "ENSSTUG00000017001"; transcript_id "mikado.19G657.6"; ID "mikado.19G657.6.CDS23";
19	Mikado_loci	CDS	30638953	30639270	.	+	0	gene_id "ENSSTUG00000017001"; transcript_id "mikado.19G657.6"; ID "mikado.19G657.6.CDS24";
19	Mikado_loci	CDS	30639436	30639567	.	+	0	gene_id "ENSSTUG00000017001"; transcript_id "mikado.19G657.6"; ID "mikado.19G657.6.CDS25";
19	Mikado_loci	CDS	30639739	30639849	.	+	0	gene_id "ENSSTUG00000017001"; transcript_id "mikado.19G657.6"; ID "mikado.19G657.6.CDS26";
19	Mikado_loci	CDS	30640044	30640214	.	+	0	gene_id "ENSSTUG00000017001"; transcript_id "mikado.19G657.6"; ID "mikado.19G657.6.CDS27";
19	Mikado_loci	CDS	30640524	30640745	.	+	0	gene_id "ENSSTUG00000017001"; transcript_id "mikado.19G657.6"; ID "mikado.19G657.6.CDS28";
19	Mikado_loci	CDS	30646191	30646266	.	+	0	gene_id "ENSSTUG00000017001"; transcript_id "mikado.19G657.6"; ID "mikado.19G657.6.CDS29";
19	Mikado_loci	CDS	30647015	30647151	.	+	2	gene_id "ENSSTUG00000017001"; transcript_id "mikado.19G657.6"; ID "mikado.19G657.6.CDS30";
19	Mikado_loci	five_prime_utr	30593318	30594217	.	+	.	gene_id "ENSSTUG00000017001"; transcript_id "mikado.19G657.6"; ID "mikado.19G657.6.five_prime_UTR1";
19	Mikado_loci	three_prime_utr	30647152	30648445	.	+	.	gene_id "ENSSTUG00000017001"; transcript_id "mikado.19G657.6"; ID "mikado.19G657.6.three_prime_UTR1";
19	Mikado_loci	transcript	30593318	30648445	14	+	.	gene_id "ENSSTUG00000017001"; transcript_id "mikado.19G657.8"; ID "mikado.19G657.8";
19	Mikado_loci	exon	30593318	30594259	.	+	.	gene_id "ENSSTUG00000017001"; transcript_id "mikado.19G657.8"; ID "mikado.19G657.8.exon1";
19	Mikado_loci	exon	30614953	30615160	.	+	.	gene_id "ENSSTUG00000017001"; transcript_id "mikado.19G657.8"; ID "mikado.19G657.8.exon2";
19	Mikado_loci	exon	30619132	30619400	.	+	.	gene_id "ENSSTUG00000017001"; transcript_id "mikado.19G657.8"; ID "mikado.19G657.8.exon3";
19	Mikado_loci	exon	30620326	30620487	.	+	.	gene_id "ENSSTUG00000017001"; transcript_id "mikado.19G657.8"; ID "mikado.19G657.8.exon4";
19	Mikado_loci	exon	30620749	30620862	.	+	.	gene_id "ENSSTUG00000017001"; transcript_id "mikado.19G657.8"; ID "mikado.19G657.8.exon5";
19	Mikado_loci	exon	30623178	30623351	.	+	.	gene_id "ENSSTUG00000017001"; transcript_id "mikado.19G657.8"; ID "mikado.19G657.8.exon6";
19	Mikado_loci	exon	30626471	30626668	.	+	.	gene_id "ENSSTUG00000017001"; transcript_id "mikado.19G657.8"; ID "mikado.19G657.8.exon7";
19	Mikado_loci	exon	30627248	30627448	.	+	.	gene_id "ENSSTUG00000017001"; transcript_id "mikado.19G657.8"; ID "mikado.19G657.8.exon8";
19	Mikado_loci	exon	30628020	30628172	.	+	.	gene_id "ENSSTUG00000017001"; transcript_id "mikado.19G657.8"; ID "mikado.19G657.8.exon9";
19	Mikado_loci	exon	30628498	30628620	.	+	.	gene_id "ENSSTUG00000017001"; transcript_id "mikado.19G657.8"; ID "mikado.19G657.8.exon10";
19	Mikado_loci	exon	30630887	30631024	.	+	.	gene_id "ENSSTUG00000017001"; transcript_id "mikado.19G657.8"; ID "mikado.19G657.8.exon11";
19	Mikado_loci	exon	30631168	30631332	.	+	.	gene_id "ENSSTUG00000017001"; transcript_id "mikado.19G657.8"; ID "mikado.19G657.8.exon12";
19	Mikado_loci	exon	30632126	30632306	.	+	.	gene_id "ENSSTUG00000017001"; transcript_id "mikado.19G657.8"; ID "mikado.19G657.8.exon13";
19	Mikado_loci	exon	30632816	30632979	.	+	.	gene_id "ENSSTUG00000017001"; transcript_id "mikado.19G657.8"; ID "mikado.19G657.8.exon14";
19	Mikado_loci	exon	30635041	30635166	.	+	.	gene_id "ENSSTUG00000017001"; transcript_id "mikado.19G657.8"; ID "mikado.19G657.8.exon15";
19	Mikado_loci	exon	30635356	30635498	.	+	.	gene_id "ENSSTUG00000017001"; transcript_id "mikado.19G657.8"; ID "mikado.19G657.8.exon16";
19	Mikado_loci	exon	30635716	30635950	.	+	.	gene_id "ENSSTUG00000017001"; transcript_id "mikado.19G657.8"; ID "mikado.19G657.8.exon17";
19	Mikado_loci	exon	30636196	30636318	.	+	.	gene_id "ENSSTUG00000017001"; transcript_id "mikado.19G657.8"; ID "mikado.19G657.8.exon18";
19	Mikado_loci	exon	30636555	30636700	.	+	.	gene_id "ENSSTUG00000017001"; transcript_id "mikado.19G657.8"; ID "mikado.19G657.8.exon19";
19	Mikado_loci	exon	30637015	30637198	.	+	.	gene_id "ENSSTUG00000017001"; transcript_id "mikado.19G657.8"; ID "mikado.19G657.8.exon20";
19	Mikado_loci	exon	30637377	30637569	.	+	.	gene_id "ENSSTUG00000017001"; transcript_id "mikado.19G657.8"; ID "mikado.19G657.8.exon21";
19	Mikado_loci	exon	30637806	30637963	.	+	.	gene_id "ENSSTUG00000017001"; transcript_id "mikado.19G657.8"; ID "mikado.19G657.8.exon22";
19	Mikado_loci	exon	30638145	30638417	.	+	.	gene_id "ENSSTUG00000017001"; transcript_id "mikado.19G657.8"; ID "mikado.19G657.8.exon23";
19	Mikado_loci	exon	30638953	30639270	.	+	.	gene_id "ENSSTUG00000017001"; transcript_id "mikado.19G657.8"; ID "mikado.19G657.8.exon24";
19	Mikado_loci	exon	30639436	30639567	.	+	.	gene_id "ENSSTUG00000017001"; transcript_id "mikado.19G657.8"; ID "mikado.19G657.8.exon25";
19	Mikado_loci	exon	30639739	30639849	.	+	.	gene_id "ENSSTUG00000017001"; transcript_id "mikado.19G657.8"; ID "mikado.19G657.8.exon26";
19	Mikado_loci	exon	30640044	30640214	.	+	.	gene_id "ENSSTUG00000017001"; transcript_id "mikado.19G657.8"; ID "mikado.19G657.8.exon27";
19	Mikado_loci	exon	30640524	30640745	.	+	.	gene_id "ENSSTUG00000017001"; transcript_id "mikado.19G657.8"; ID "mikado.19G657.8.exon28";
19	Mikado_loci	exon	30646191	30646891	.	+	.	gene_id "ENSSTUG00000017001"; transcript_id "mikado.19G657.8"; ID "mikado.19G657.8.exon29";
19	Mikado_loci	exon	30647019	30648445	.	+	.	gene_id "ENSSTUG00000017001"; transcript_id "mikado.19G657.8"; ID "mikado.19G657.8.exon30";
19	Mikado_loci	CDS	30594218	30594259	.	+	0	gene_id "ENSSTUG00000017001"; transcript_id "mikado.19G657.8"; ID "mikado.19G657.8.CDS1";
19	Mikado_loci	CDS	30614953	30615160	.	+	0	gene_id "ENSSTUG00000017001"; transcript_id "mikado.19G657.8"; ID "mikado.19G657.8.CDS2";
19	Mikado_loci	CDS	30619132	30619400	.	+	2	gene_id "ENSSTUG00000017001"; transcript_id "mikado.19G657.8"; ID "mikado.19G657.8.CDS3";
19	Mikado_loci	CDS	30620326	30620487	.	+	0	gene_id "ENSSTUG00000017001"; transcript_id "mikado.19G657.8"; ID "mikado.19G657.8.CDS4";
19	Mikado_loci	CDS	30620749	30620862	.	+	0	gene_id "ENSSTUG00000017001"; transcript_id "mikado.19G657.8"; ID "mikado.19G657.8.CDS5";
19	Mikado_loci	CDS	30623178	30623351	.	+	0	gene_id "ENSSTUG00000017001"; transcript_id "mikado.19G657.8"; ID "mikado.19G657.8.CDS6";
19	Mikado_loci	CDS	30626471	30626668	.	+	0	gene_id "ENSSTUG00000017001"; transcript_id "mikado.19G657.8"; ID "mikado.19G657.8.CDS7";
19	Mikado_loci	CDS	30627248	30627448	.	+	0	gene_id "ENSSTUG00000017001"; transcript_id "mikado.19G657.8"; ID "mikado.19G657.8.CDS8";
19	Mikado_loci	CDS	30628020	30628172	.	+	0	gene_id "ENSSTUG00000017001"; transcript_id "mikado.19G657.8"; ID "mikado.19G657.8.CDS9";
19	Mikado_loci	CDS	30628498	30628620	.	+	0	gene_id "ENSSTUG00000017001"; transcript_id "mikado.19G657.8"; ID "mikado.19G657.8.CDS10";
19	Mikado_loci	CDS	30630887	30631024	.	+	0	gene_id "ENSSTUG00000017001"; transcript_id "mikado.19G657.8"; ID "mikado.19G657.8.CDS11";
19	Mikado_loci	CDS	30631168	30631332	.	+	0	gene_id "ENSSTUG00000017001"; transcript_id "mikado.19G657.8"; ID "mikado.19G657.8.CDS12";
19	Mikado_loci	CDS	30632126	30632306	.	+	0	gene_id "ENSSTUG00000017001"; transcript_id "mikado.19G657.8"; ID "mikado.19G657.8.CDS13";
19	Mikado_loci	CDS	30632816	30632979	.	+	2	gene_id "ENSSTUG00000017001"; transcript_id "mikado.19G657.8"; ID "mikado.19G657.8.CDS14";
19	Mikado_loci	CDS	30635041	30635166	.	+	0	gene_id "ENSSTUG00000017001"; transcript_id "mikado.19G657.8"; ID "mikado.19G657.8.CDS15";
19	Mikado_loci	CDS	30635356	30635498	.	+	0	gene_id "ENSSTUG00000017001"; transcript_id "mikado.19G657.8"; ID "mikado.19G657.8.CDS16";
19	Mikado_loci	CDS	30635716	30635950	.	+	1	gene_id "ENSSTUG00000017001"; transcript_id "mikado.19G657.8"; ID "mikado.19G657.8.CDS17";
19	Mikado_loci	CDS	30636196	30636318	.	+	0	gene_id "ENSSTUG00000017001"; transcript_id "mikado.19G657.8"; ID "mikado.19G657.8.CDS18";
19	Mikado_loci	CDS	30636555	30636700	.	+	0	gene_id "ENSSTUG00000017001"; transcript_id "mikado.19G657.8"; ID "mikado.19G657.8.CDS19";
19	Mikado_loci	CDS	30637015	30637198	.	+	1	gene_id "ENSSTUG00000017001"; transcript_id "mikado.19G657.8"; ID "mikado.19G657.8.CDS20";
19	Mikado_loci	CDS	30637377	30637569	.	+	0	gene_id "ENSSTUG00000017001"; transcript_id "mikado.19G657.8"; ID "mikado.19G657.8.CDS21";
19	Mikado_loci	CDS	30637806	30637963	.	+	2	gene_id "ENSSTUG00000017001"; transcript_id "mikado.19G657.8"; ID "mikado.19G657.8.CDS22";
19	Mikado_loci	CDS	30638145	30638417	.	+	0	gene_id "ENSSTUG00000017001"; transcript_id "mikado.19G657.8"; ID "mikado.19G657.8.CDS23";
19	Mikado_loci	CDS	30638953	30639270	.	+	0	gene_id "ENSSTUG00000017001"; transcript_id "mikado.19G657.8"; ID "mikado.19G657.8.CDS24";
19	Mikado_loci	CDS	30639436	30639567	.	+	0	gene_id "ENSSTUG00000017001"; transcript_id "mikado.19G657.8"; ID "mikado.19G657.8.CDS25";
19	Mikado_loci	CDS	30639739	30639849	.	+	0	gene_id "ENSSTUG00000017001"; transcript_id "mikado.19G657.8"; ID "mikado.19G657.8.CDS26";
19	Mikado_loci	CDS	30640044	30640214	.	+	0	gene_id "ENSSTUG00000017001"; transcript_id "mikado.19G657.8"; ID "mikado.19G657.8.CDS27";
19	Mikado_loci	CDS	30640524	30640745	.	+	0	gene_id "ENSSTUG00000017001"; transcript_id "mikado.19G657.8"; ID "mikado.19G657.8.CDS28";
19	Mikado_loci	CDS	30646191	30646304	.	+	0	gene_id "ENSSTUG00000017001"; transcript_id "mikado.19G657.8"; ID "mikado.19G657.8.CDS29";
19	Mikado_loci	five_prime_utr	30593318	30594217	.	+	.	gene_id "ENSSTUG00000017001"; transcript_id "mikado.19G657.8"; ID "mikado.19G657.8.five_prime_UTR1";
19	Mikado_loci	three_prime_utr	30646305	30646891	.	+	.	gene_id "ENSSTUG00000017001"; transcript_id "mikado.19G657.8"; ID "mikado.19G657.8.three_prime_UTR1";
19	Mikado_loci	three_prime_utr	30647019	30648445	.	+	.	gene_id "ENSSTUG00000017001"; transcript_id "mikado.19G657.8"; ID "mikado.19G657.8.three_prime_UTR2";
19	Mikado_loci	transcript	30788430	30795524	20	-	.	gene_id "ENSSTUG00000019450"; transcript_id "mikado.19G663.2"; ID "mikado.19G663.2";
19	Mikado_loci	exon	30788430	30790051	.	-	.	gene_id "ENSSTUG00000019450"; transcript_id "mikado.19G663.2"; ID "mikado.19G663.2.exon1";
19	Mikado_loci	exon	30790239	30790340	.	-	.	gene_id "ENSSTUG00000019450"; transcript_id "mikado.19G663.2"; ID "mikado.19G663.2.exon2";
19	Mikado_loci	exon	30790525	30790590	.	-	.	gene_id "ENSSTUG00000019450"; transcript_id "mikado.19G663.2"; ID "mikado.19G663.2.exon3";
19	Mikado_loci	exon	30790739	30790897	.	-	.	gene_id "ENSSTUG00000019450"; transcript_id "mikado.19G663.2"; ID "mikado.19G663.2.exon4";
19	Mikado_loci	exon	30792568	30792721	.	-	.	gene_id "ENSSTUG00000019450"; transcript_id "mikado.19G663.2"; ID "mikado.19G663.2.exon5";
19	Mikado_loci	exon	30793710	30793810	.	-	.	gene_id "ENSSTUG00000019450"; transcript_id "mikado.19G663.2"; ID "mikado.19G663.2.exon6";
19	Mikado_loci	exon	30793910	30793986	.	-	.	gene_id "ENSSTUG00000019450"; transcript_id "mikado.19G663.2"; ID "mikado.19G663.2.exon7";
19	Mikado_loci	exon	30794087	30794550	.	-	.	gene_id "ENSSTUG00000019450"; transcript_id "mikado.19G663.2"; ID "mikado.19G663.2.exon8";
19	Mikado_loci	exon	30795037	30795128	.	-	.	gene_id "ENSSTUG00000019450"; transcript_id "mikado.19G663.2"; ID "mikado.19G663.2.exon9";
19	Mikado_loci	exon	30795279	30795524	.	-	.	gene_id "ENSSTUG00000019450"; transcript_id "mikado.19G663.2"; ID "mikado.19G663.2.exon10";
19	Mikado_loci	CDS	30789917	30790051	.	-	0	gene_id "ENSSTUG00000019450"; transcript_id "mikado.19G663.2"; ID "mikado.19G663.2.CDS1";
19	Mikado_loci	CDS	30790239	30790340	.	-	0	gene_id "ENSSTUG00000019450"; transcript_id "mikado.19G663.2"; ID "mikado.19G663.2.CDS2";
19	Mikado_loci	CDS	30790525	30790590	.	-	0	gene_id "ENSSTUG00000019450"; transcript_id "mikado.19G663.2"; ID "mikado.19G663.2.CDS3";
19	Mikado_loci	CDS	30790739	30790897	.	-	0	gene_id "ENSSTUG00000019450"; transcript_id "mikado.19G663.2"; ID "mikado.19G663.2.CDS4";
19	Mikado_loci	CDS	30792568	30792721	.	-	1	gene_id "ENSSTUG00000019450"; transcript_id "mikado.19G663.2"; ID "mikado.19G663.2.CDS5";
19	Mikado_loci	CDS	30793710	30793810	.	-	0	gene_id "ENSSTUG00000019450"; transcript_id "mikado.19G663.2"; ID "mikado.19G663.2.CDS6";
19	Mikado_loci	CDS	30793910	30793986	.	-	2	gene_id "ENSSTUG00000019450"; transcript_id "mikado.19G663.2"; ID "mikado.19G663.2.CDS7";
19	Mikado_loci	CDS	30794087	30794550	.	-	1	gene_id "ENSSTUG00000019450"; transcript_id "mikado.19G663.2"; ID "mikado.19G663.2.CDS8";
19	Mikado_loci	CDS	30795037	30795065	.	-	0	gene_id "ENSSTUG00000019450"; transcript_id "mikado.19G663.2"; ID "mikado.19G663.2.CDS9";
19	Mikado_loci	five_prime_utr	30795066	30795128	.	-	.	gene_id "ENSSTUG00000019450"; transcript_id "mikado.19G663.2"; ID "mikado.19G663.2.five_prime_UTR1";
19	Mikado_loci	five_prime_utr	30795279	30795524	.	-	.	gene_id "ENSSTUG00000019450"; transcript_id "mikado.19G663.2"; ID "mikado.19G663.2.five_prime_UTR2";
19	Mikado_loci	three_prime_utr	30788430	30789916	.	-	.	gene_id "ENSSTUG00000019450"; transcript_id "mikado.19G663.2"; ID "mikado.19G663.2.three_prime_UTR1";
19	Mikado_loci	transcript	30788430	30795524	13	-	.	gene_id "ENSSTUG00000019450"; transcript_id "mikado.19G663.3"; ID "mikado.19G663.3";
19	Mikado_loci	exon	30788430	30790051	.	-	.	gene_id "ENSSTUG00000019450"; transcript_id "mikado.19G663.3"; ID "mikado.19G663.3.exon1";
19	Mikado_loci	exon	30790239	30790340	.	-	.	gene_id "ENSSTUG00000019450"; transcript_id "mikado.19G663.3"; ID "mikado.19G663.3.exon2";
19	Mikado_loci	exon	30790525	30790590	.	-	.	gene_id "ENSSTUG00000019450"; transcript_id "mikado.19G663.3"; ID "mikado.19G663.3.exon3";
19	Mikado_loci	exon	30790739	30790897	.	-	.	gene_id "ENSSTUG00000019450"; transcript_id "mikado.19G663.3"; ID "mikado.19G663.3.exon4";
19	Mikado_loci	exon	30792568	30792721	.	-	.	gene_id "ENSSTUG00000019450"; transcript_id "mikado.19G663.3"; ID "mikado.19G663.3.exon5";
19	Mikado_loci	exon	30793710	30793810	.	-	.	gene_id "ENSSTUG00000019450"; transcript_id "mikado.19G663.3"; ID "mikado.19G663.3.exon6";
19	Mikado_loci	exon	30793910	30793986	.	-	.	gene_id "ENSSTUG00000019450"; transcript_id "mikado.19G663.3"; ID "mikado.19G663.3.exon7";
19	Mikado_loci	exon	30794087	30794550	.	-	.	gene_id "ENSSTUG00000019450"; transcript_id "mikado.19G663.3"; ID "mikado.19G663.3.exon8";
19	Mikado_loci	exon	30795279	30795524	.	-	.	gene_id "ENSSTUG00000019450"; transcript_id "mikado.19G663.3"; ID "mikado.19G663.3.exon9";
19	Mikado_loci	CDS	30789917	30790051	.	-	0	gene_id "ENSSTUG00000019450"; transcript_id "mikado.19G663.3"; ID "mikado.19G663.3.CDS1";
19	Mikado_loci	CDS	30790239	30790340	.	-	0	gene_id "ENSSTUG00000019450"; transcript_id "mikado.19G663.3"; ID "mikado.19G663.3.CDS2";
19	Mikado_loci	CDS	30790525	30790590	.	-	0	gene_id "ENSSTUG00000019450"; transcript_id "mikado.19G663.3"; ID "mikado.19G663.3.CDS3";
19	Mikado_loci	CDS	30790739	30790897	.	-	0	gene_id "ENSSTUG00000019450"; transcript_id "mikado.19G663.3"; ID "mikado.19G663.3.CDS4";
19	Mikado_loci	CDS	30792568	30792721	.	-	1	gene_id "ENSSTUG00000019450"; transcript_id "mikado.19G663.3"; ID "mikado.19G663.3.CDS5";
19	Mikado_loci	CDS	30793710	30793810	.	-	0	gene_id "ENSSTUG00000019450"; transcript_id "mikado.19G663.3"; ID "mikado.19G663.3.CDS6";
19	Mikado_loci	CDS	30793910	30793986	.	-	2	gene_id "ENSSTUG00000019450"; transcript_id "mikado.19G663.3"; ID "mikado.19G663.3.CDS7";
19	Mikado_loci	CDS	30794087	30794550	.	-	1	gene_id "ENSSTUG00000019450"; transcript_id "mikado.19G663.3"; ID "mikado.19G663.3.CDS8";
19	Mikado_loci	CDS	30795279	30795304	.	-	0	gene_id "ENSSTUG00000019450"; transcript_id "mikado.19G663.3"; ID "mikado.19G663.3.CDS9";
19	Mikado_loci	five_prime_utr	30795305	30795524	.	-	.	gene_id "ENSSTUG00000019450"; transcript_id "mikado.19G663.3"; ID "mikado.19G663.3.five_prime_UTR1";
19	Mikado_loci	three_prime_utr	30788430	30789916	.	-	.	gene_id "ENSSTUG00000019450"; transcript_id "mikado.19G663.3"; ID "mikado.19G663.3.three_prime_UTR1";
19	Mikado_loci	transcript	33177878	33188822	12	+	.	gene_id "ENSSTUG00000017795"; transcript_id "mikado.19G680.2"; ID "mikado.19G680.2";
19	Mikado_loci	exon	33177878	33177893	.	+	.	gene_id "ENSSTUG00000017795"; transcript_id "mikado.19G680.2"; ID "mikado.19G680.2.exon1";
19	Mikado_loci	exon	33179878	33179958	.	+	.	gene_id "ENSSTUG00000017795"; transcript_id "mikado.19G680.2"; ID "mikado.19G680.2.exon2";
19	Mikado_loci	exon	33183892	33184026	.	+	.	gene_id "ENSSTUG00000017795"; transcript_id "mikado.19G680.2"; ID "mikado.19G680.2.exon3";
19	Mikado_loci	exon	33185042	33185177	.	+	.	gene_id "ENSSTUG00000017795"; transcript_id "mikado.19G680.2"; ID "mikado.19G680.2.exon4";
19	Mikado_loci	exon	33185792	33185949	.	+	.	gene_id "ENSSTUG00000017795"; transcript_id "mikado.19G680.2"; ID "mikado.19G680.2.exon5";
19	Mikado_loci	exon	33186112	33186318	.	+	.	gene_id "ENSSTUG00000017795"; transcript_id "mikado.19G680.2"; ID "mikado.19G680.2.exon6";
19	Mikado_loci	exon	33186564	33186714	.	+	.	gene_id "ENSSTUG00000017795"; transcript_id "mikado.19G680.2"; ID "mikado.19G680.2.exon7";
19	Mikado_loci	exon	33187841	33188822	.	+	.	gene_id "ENSSTUG00000017795"; transcript_id "mikado.19G680.2"; ID "mikado.19G680.2.exon8";
19	Mikado_loci	CDS	33183955	33184026	.	+	0	gene_id "ENSSTUG00000017795"; transcript_id "mikado.19G680.2"; ID "mikado.19G680.2.CDS1";
19	Mikado_loci	CDS	33185042	33185177	.	+	0	gene_id "ENSSTUG00000017795"; transcript_id "mikado.19G680.2"; ID "mikado.19G680.2.CDS2";
19	Mikado_loci	CDS	33185792	33185949	.	+	2	gene_id "ENSSTUG00000017795"; transcript_id "mikado.19G680.2"; ID "mikado.19G680.2.CDS3";
19	Mikado_loci	CDS	33186112	33186318	.	+	0	gene_id "ENSSTUG00000017795"; transcript_id "mikado.19G680.2"; ID "mikado.19G680.2.CDS4";
19	Mikado_loci	CDS	33186564	33186714	.	+	0	gene_id "ENSSTUG00000017795"; transcript_id "mikado.19G680.2"; ID "mikado.19G680.2.CDS5";
19	Mikado_loci	CDS	33187841	33188025	.	+	2	gene_id "ENSSTUG00000017795"; transcript_id "mikado.19G680.2"; ID "mikado.19G680.2.CDS6";
19	Mikado_loci	five_prime_utr	33177878	33177893	.	+	.	gene_id "ENSSTUG00000017795"; transcript_id "mikado.19G680.2"; ID "mikado.19G680.2.five_prime_UTR1";
19	Mikado_loci	five_prime_utr	33179878	33179958	.	+	.	gene_id "ENSSTUG00000017795"; transcript_id "mikado.19G680.2"; ID "mikado.19G680.2.five_prime_UTR2";
19	Mikado_loci	five_prime_utr	33183892	33183954	.	+	.	gene_id "ENSSTUG00000017795"; transcript_id "mikado.19G680.2"; ID "mikado.19G680.2.five_prime_UTR3";
19	Mikado_loci	three_prime_utr	33188026	33188822	.	+	.	gene_id "ENSSTUG00000017795"; transcript_id "mikado.19G680.2"; ID "mikado.19G680.2.three_prime_UTR1";
19	Mikado_loci	transcript	33235173	33239737	16	+	.	gene_id "ENSSTUG00000017958"; transcript_id "mikado.19G681.2"; ID "mikado.19G681.2";
19	Mikado_loci	exon	33235173	33235356	.	+	.	gene_id "ENSSTUG00000017958"; transcript_id "mikado.19G681.2"; ID "mikado.19G681.2.exon1";
19	Mikado_loci	exon	33236666	33237287	.	+	.	gene_id "ENSSTUG00000017958"; transcript_id "mikado.19G681.2"; ID "mikado.19G681.2.exon2";
19	Mikado_loci	exon	33237412	33237510	.	+	.	gene_id "ENSSTUG00000017958"; transcript_id "mikado.19G681.2"; ID "mikado.19G681.2.exon3";
19	Mikado_loci	exon	33237659	33237891	.	+	.	gene_id "ENSSTUG00000017958"; transcript_id "mikado.19G681.2"; ID "mikado.19G681.2.exon4";
19	Mikado_loci	exon	33238148	33239737	.	+	.	gene_id "ENSSTUG00000017958"; transcript_id "mikado.19G681.2"; ID "mikado.19G681.2.exon5";
19	Mikado_loci	CDS	33236690	33237287	.	+	0	gene_id "ENSSTUG00000017958"; transcript_id "mikado.19G681.2"; ID "mikado.19G681.2.CDS1";
19	Mikado_loci	CDS	33237412	33237510	.	+	2	gene_id "ENSSTUG00000017958"; transcript_id "mikado.19G681.2"; ID "mikado.19G681.2.CDS2";
19	Mikado_loci	CDS	33237659	33237891	.	+	2	gene_id "ENSSTUG00000017958"; transcript_id "mikado.19G681.2"; ID "mikado.19G681.2.CDS3";
19	Mikado_loci	CDS	33238148	33238450	.	+	0	gene_id "ENSSTUG00000017958"; transcript_id "mikado.19G681.2"; ID "mikado.19G681.2.CDS4";
19	Mikado_loci	five_prime_utr	33235173	33235356	.	+	.	gene_id "ENSSTUG00000017958"; transcript_id "mikado.19G681.2"; ID "mikado.19G681.2.five_prime_UTR1";
19	Mikado_loci	five_prime_utr	33236666	33236689	.	+	.	gene_id "ENSSTUG00000017958"; transcript_id "mikado.19G681.2"; ID "mikado.19G681.2.five_prime_UTR2";
19	Mikado_loci	three_prime_utr	33238451	33239737	.	+	.	gene_id "ENSSTUG00000017958"; transcript_id "mikado.19G681.2"; ID "mikado.19G681.2.three_prime_UTR1";
19	Mikado_loci	transcript	33252395	33267420	11	+	.	gene_id "ENSSTUG00000017974"; transcript_id "mikado.19G682.2"; ID "mikado.19G682.2";
19	Mikado_loci	exon	33252395	33252725	.	+	.	gene_id "ENSSTUG00000017974"; transcript_id "mikado.19G682.2"; ID "mikado.19G682.2.exon1";
19	Mikado_loci	exon	33260261	33260313	.	+	.	gene_id "ENSSTUG00000017974"; transcript_id "mikado.19G682.2"; ID "mikado.19G682.2.exon2";
19	Mikado_loci	exon	33260578	33260630	.	+	.	gene_id "ENSSTUG00000017974"; transcript_id "mikado.19G682.2"; ID "mikado.19G682.2.exon3";
19	Mikado_loci	exon	33261006	33261087	.	+	.	gene_id "ENSSTUG00000017974"; transcript_id "mikado.19G682.2"; ID "mikado.19G682.2.exon4";
19	Mikado_loci	exon	33262100	33262135	.	+	.	gene_id "ENSSTUG00000017974"; transcript_id "mikado.19G682.2"; ID "mikado.19G682.2.exon5";
19	Mikado_loci	exon	33263373	33263431	.	+	.	gene_id "ENSSTUG00000017974"; transcript_id "mikado.19G682.2"; ID "mikado.19G682.2.exon6";
19	Mikado_loci	exon	33263870	33263971	.	+	.	gene_id "ENSSTUG00000017974"; transcript_id "mikado.19G682.2"; ID "mikado.19G682.2.exon7";
19	Mikado_loci	exon	33264352	33264456	.	+	.	gene_id "ENSSTUG00000017974"; transcript_id "mikado.19G682.2"; ID "mikado.19G682.2.exon8";
19	Mikado_loci	exon	33264676	33264721	.	+	.	gene_id "ENSSTUG00000017974"; transcript_id "mikado.19G682.2"; ID "mikado.19G682.2.exon9";
19	Mikado_loci	exon	33265351	33267420	.	+	.	gene_id "ENSSTUG00000017974"; transcript_id "mikado.19G682.2"; ID "mikado.19G682.2.exon10";
19	Mikado_loci	CDS	33252623	33252725	.	+	0	gene_id "ENSSTUG00000017974"; transcript_id "mikado.19G682.2"; ID "mikado.19G682.2.CDS1";
19	Mikado_loci	CDS	33260261	33260313	.	+	2	gene_id "ENSSTUG00000017974"; transcript_id "mikado.19G682.2"; ID "mikado.19G682.2.CDS2";
19	Mikado_loci	CDS	33260578	33260630	.	+	0	gene_id "ENSSTUG00000017974"; transcript_id "mikado.19G682.2"; ID "mikado.19G682.2.CDS3";
19	Mikado_loci	CDS	33261006	33261087	.	+	1	gene_id "ENSSTUG00000017974"; transcript_id "mikado.19G682.2"; ID "mikado.19G682.2.CDS4";
19	Mikado_loci	CDS	33262100	33262135	.	+	0	gene_id "ENSSTUG00000017974"; transcript_id "mikado.19G682.2"; ID "mikado.19G682.2.CDS5";
19	Mikado_loci	CDS	33263373	33263431	.	+	0	gene_id "ENSSTUG00000017974"; transcript_id "mikado.19G682.2"; ID "mikado.19G682.2.CDS6";
19	Mikado_loci	CDS	33263870	33263971	.	+	1	gene_id "ENSSTUG00000017974"; transcript_id "mikado.19G682.2"; ID "mikado.19G682.2.CDS7";
19	Mikado_loci	CDS	33264352	33264456	.	+	1	gene_id "ENSSTUG00000017974"; transcript_id "mikado.19G682.2"; ID "mikado.19G682.2.CDS8";
19	Mikado_loci	CDS	33264676	33264721	.	+	1	gene_id "ENSSTUG00000017974"; transcript_id "mikado.19G682.2"; ID "mikado.19G682.2.CDS9";
19	Mikado_loci	CDS	33265351	33265404	.	+	0	gene_id "ENSSTUG00000017974"; transcript_id "mikado.19G682.2"; ID "mikado.19G682.2.CDS10";
19	Mikado_loci	five_prime_utr	33252395	33252622	.	+	.	gene_id "ENSSTUG00000017974"; transcript_id "mikado.19G682.2"; ID "mikado.19G682.2.five_prime_UTR1";
19	Mikado_loci	three_prime_utr	33265405	33267420	.	+	.	gene_id "ENSSTUG00000017974"; transcript_id "mikado.19G682.2"; ID "mikado.19G682.2.three_prime_UTR1";
19	Mikado_loci	transcript	33256175	33267420	15	+	.	gene_id "ENSSTUG00000017974"; transcript_id "mikado.19G682.3"; ID "mikado.19G682.3";
19	Mikado_loci	exon	33256175	33256250	.	+	.	gene_id "ENSSTUG00000017974"; transcript_id "mikado.19G682.3"; ID "mikado.19G682.3.exon1";
19	Mikado_loci	exon	33256729	33256839	.	+	.	gene_id "ENSSTUG00000017974"; transcript_id "mikado.19G682.3"; ID "mikado.19G682.3.exon2";
19	Mikado_loci	exon	33260261	33260313	.	+	.	gene_id "ENSSTUG00000017974"; transcript_id "mikado.19G682.3"; ID "mikado.19G682.3.exon3";
19	Mikado_loci	exon	33260578	33260630	.	+	.	gene_id "ENSSTUG00000017974"; transcript_id "mikado.19G682.3"; ID "mikado.19G682.3.exon4";
19	Mikado_loci	exon	33261006	33261087	.	+	.	gene_id "ENSSTUG00000017974"; transcript_id "mikado.19G682.3"; ID "mikado.19G682.3.exon5";
19	Mikado_loci	exon	33262100	33262135	.	+	.	gene_id "ENSSTUG00000017974"; transcript_id "mikado.19G682.3"; ID "mikado.19G682.3.exon6";
19	Mikado_loci	exon	33263373	33263431	.	+	.	gene_id "ENSSTUG00000017974"; transcript_id "mikado.19G682.3"; ID "mikado.19G682.3.exon7";
19	Mikado_loci	exon	33263870	33263971	.	+	.	gene_id "ENSSTUG00000017974"; transcript_id "mikado.19G682.3"; ID "mikado.19G682.3.exon8";
19	Mikado_loci	exon	33264352	33264456	.	+	.	gene_id "ENSSTUG00000017974"; transcript_id "mikado.19G682.3"; ID "mikado.19G682.3.exon9";
19	Mikado_loci	exon	33264676	33264721	.	+	.	gene_id "ENSSTUG00000017974"; transcript_id "mikado.19G682.3"; ID "mikado.19G682.3.exon10";
19	Mikado_loci	exon	33265351	33267420	.	+	.	gene_id "ENSSTUG00000017974"; transcript_id "mikado.19G682.3"; ID "mikado.19G682.3.exon11";
19	Mikado_loci	CDS	33256752	33256839	.	+	0	gene_id "ENSSTUG00000017974"; transcript_id "mikado.19G682.3"; ID "mikado.19G682.3.CDS1";
19	Mikado_loci	CDS	33260261	33260313	.	+	2	gene_id "ENSSTUG00000017974"; transcript_id "mikado.19G682.3"; ID "mikado.19G682.3.CDS2";
19	Mikado_loci	CDS	33260578	33260630	.	+	0	gene_id "ENSSTUG00000017974"; transcript_id "mikado.19G682.3"; ID "mikado.19G682.3.CDS3";
19	Mikado_loci	CDS	33261006	33261087	.	+	1	gene_id "ENSSTUG00000017974"; transcript_id "mikado.19G682.3"; ID "mikado.19G682.3.CDS4";
19	Mikado_loci	CDS	33262100	33262135	.	+	0	gene_id "ENSSTUG00000017974"; transcript_id "mikado.19G682.3"; ID "mikado.19G682.3.CDS5";
19	Mikado_loci	CDS	33263373	33263431	.	+	0	gene_id "ENSSTUG00000017974"; transcript_id "mikado.19G682.3"; ID "mikado.19G682.3.CDS6";
19	Mikado_loci	CDS	33263870	33263971	.	+	1	gene_id "ENSSTUG00000017974"; transcript_id "mikado.19G682.3"; ID "mikado.19G682.3.CDS7";
19	Mikado_loci	CDS	33264352	33264456	.	+	1	gene_id "ENSSTUG00000017974"; transcript_id "mikado.19G682.3"; ID "mikado.19G682.3.CDS8";
19	Mikado_loci	CDS	33264676	33264721	.	+	1	gene_id "ENSSTUG00000017974"; transcript_id "mikado.19G682.3"; ID "mikado.19G682.3.CDS9";
19	Mikado_loci	CDS	33265351	33265404	.	+	0	gene_id "ENSSTUG00000017974"; transcript_id "mikado.19G682.3"; ID "mikado.19G682.3.CDS10";
19	Mikado_loci	five_prime_utr	33256175	33256250	.	+	.	gene_id "ENSSTUG00000017974"; transcript_id "mikado.19G682.3"; ID "mikado.19G682.3.five_prime_UTR1";
19	Mikado_loci	five_prime_utr	33256729	33256751	.	+	.	gene_id "ENSSTUG00000017974"; transcript_id "mikado.19G682.3"; ID "mikado.19G682.3.five_prime_UTR2";
19	Mikado_loci	three_prime_utr	33265405	33267420	.	+	.	gene_id "ENSSTUG00000017974"; transcript_id "mikado.19G682.3"; ID "mikado.19G682.3.three_prime_UTR1";
19	Mikado_loci	transcript	33313223	33336659	15	+	.	gene_id "ENSSTUG00000018063"; transcript_id "mikado.19G684.4"; ID "mikado.19G684.4";
19	Mikado_loci	exon	33313223	33313368	.	+	.	gene_id "ENSSTUG00000018063"; transcript_id "mikado.19G684.4"; ID "mikado.19G684.4.exon1";
19	Mikado_loci	exon	33313731	33313782	.	+	.	gene_id "ENSSTUG00000018063"; transcript_id "mikado.19G684.4"; ID "mikado.19G684.4.exon2";
19	Mikado_loci	exon	33313923	33314040	.	+	.	gene_id "ENSSTUG00000018063"; transcript_id "mikado.19G684.4"; ID "mikado.19G684.4.exon3";
19	Mikado_loci	exon	33330308	33330403	.	+	.	gene_id "ENSSTUG00000018063"; transcript_id "mikado.19G684.4"; ID "mikado.19G684.4.exon4";
19	Mikado_loci	exon	33330486	33330586	.	+	.	gene_id "ENSSTUG00000018063"; transcript_id "mikado.19G684.4"; ID "mikado.19G684.4.exon5";
19	Mikado_loci	exon	33330998	33331141	.	+	.	gene_id "ENSSTUG00000018063"; transcript_id "mikado.19G684.4"; ID "mikado.19G684.4.exon6";
19	Mikado_loci	exon	33331332	33331482	.	+	.	gene_id "ENSSTUG00000018063"; transcript_id "mikado.19G684.4"; ID "mikado.19G684.4.exon7";
19	Mikado_loci	exon	33331628	33331723	.	+	.	gene_id "ENSSTUG00000018063"; transcript_id "mikado.19G684.4"; ID "mikado.19G684.4.exon8";
19	Mikado_loci	exon	33332043	33332156	.	+	.	gene_id "ENSSTUG00000018063"; transcript_id "mikado.19G684.4"; ID "mikado.19G684.4.exon9";
19	Mikado_loci	exon	33335323	33335387	.	+	.	gene_id "ENSSTUG00000018063"; transcript_id "mikado.19G684.4"; ID "mikado.19G684.4.exon10";
19	Mikado_loci	exon	33335944	33336101	.	+	.	gene_id "ENSSTUG00000018063"; transcript_id "mikado.19G684.4"; ID "mikado.19G684.4.exon11";
19	Mikado_loci	exon	33336227	33336659	.	+	.	gene_id "ENSSTUG00000018063"; transcript_id "mikado.19G684.4"; ID "mikado.19G684.4.exon12";
19	Mikado_loci	CDS	33313956	33314040	.	+	0	gene_id "ENSSTUG00000018063"; transcript_id "mikado.19G684.4"; ID "mikado.19G684.4.CDS1";
19	Mikado_loci	CDS	33330308	33330403	.	+	2	gene_id "ENSSTUG00000018063"; transcript_id "mikado.19G684.4"; ID "mikado.19G684.4.CDS2";
19	Mikado_loci	CDS	33330486	33330586	.	+	2	gene_id "ENSSTUG00000018063"; transcript_id "mikado.19G684.4"; ID "mikado.19G684.4.CDS3";
19	Mikado_loci	CDS	33330998	33331141	.	+	0	gene_id "ENSSTUG00000018063"; transcript_id "mikado.19G684.4"; ID "mikado.19G684.4.CDS4";
19	Mikado_loci	CDS	33331332	33331482	.	+	0	gene_id "ENSSTUG00000018063"; transcript_id "mikado.19G684.4"; ID "mikado.19G684.4.CDS5";
19	Mikado_loci	CDS	33331628	33331723	.	+	2	gene_id "ENSSTUG00000018063"; transcript_id "mikado.19G684.4"; ID "mikado.19G684.4.CDS6";
19	Mikado_loci	CDS	33332043	33332156	.	+	2	gene_id "ENSSTUG00000018063"; transcript_id "mikado.19G684.4"; ID "mikado.19G684.4.CDS7";
19	Mikado_loci	CDS	33335323	33335387	.	+	2	gene_id "ENSSTUG00000018063"; transcript_id "mikado.19G684.4"; ID "mikado.19G684.4.CDS8";
19	Mikado_loci	CDS	33335944	33336101	.	+	0	gene_id "ENSSTUG00000018063"; transcript_id "mikado.19G684.4"; ID "mikado.19G684.4.CDS9";
19	Mikado_loci	CDS	33336227	33336347	.	+	1	gene_id "ENSSTUG00000018063"; transcript_id "mikado.19G684.4"; ID "mikado.19G684.4.CDS10";
19	Mikado_loci	five_prime_utr	33313223	33313368	.	+	.	gene_id "ENSSTUG00000018063"; transcript_id "mikado.19G684.4"; ID "mikado.19G684.4.five_prime_UTR1";
19	Mikado_loci	five_prime_utr	33313731	33313782	.	+	.	gene_id "ENSSTUG00000018063"; transcript_id "mikado.19G684.4"; ID "mikado.19G684.4.five_prime_UTR2";
19	Mikado_loci	five_prime_utr	33313923	33313955	.	+	.	gene_id "ENSSTUG00000018063"; transcript_id "mikado.19G684.4"; ID "mikado.19G684.4.five_prime_UTR3";
19	Mikado_loci	three_prime_utr	33336348	33336659	.	+	.	gene_id "ENSSTUG00000018063"; transcript_id "mikado.19G684.4"; ID "mikado.19G684.4.three_prime_UTR1";
19	Mikado_loci	transcript	33344793	33365609	14	+	.	gene_id "ENSSTUG00000018195"; transcript_id "mikado.19G685.3"; ID "mikado.19G685.3";
19	Mikado_loci	exon	33344793	33344941	.	+	.	gene_id "ENSSTUG00000018195"; transcript_id "mikado.19G685.3"; ID "mikado.19G685.3.exon1";
19	Mikado_loci	exon	33345089	33345139	.	+	.	gene_id "ENSSTUG00000018195"; transcript_id "mikado.19G685.3"; ID "mikado.19G685.3.exon2";
19	Mikado_loci	exon	33345339	33345534	.	+	.	gene_id "ENSSTUG00000018195"; transcript_id "mikado.19G685.3"; ID "mikado.19G685.3.exon3";
19	Mikado_loci	exon	33345775	33345867	.	+	.	gene_id "ENSSTUG00000018195"; transcript_id "mikado.19G685.3"; ID "mikado.19G685.3.exon4";
19	Mikado_loci	exon	33346153	33346269	.	+	.	gene_id "ENSSTUG00000018195"; transcript_id "mikado.19G685.3"; ID "mikado.19G685.3.exon5";
19	Mikado_loci	exon	33356273	33356441	.	+	.	gene_id "ENSSTUG00000018195"; transcript_id "mikado.19G685.3"; ID "mikado.19G685.3.exon6";
19	Mikado_loci	exon	33356785	33356957	.	+	.	gene_id "ENSSTUG00000018195"; transcript_id "mikado.19G685.3"; ID "mikado.19G685.3.exon7";
19	Mikado_loci	exon	33357776	33357871	.	+	.	gene_id "ENSSTUG00000018195"; transcript_id "mikado.19G685.3"; ID "mikado.19G685.3.exon8";
19	Mikado_loci	exon	33358029	33358171	.	+	.	gene_id "ENSSTUG00000018195"; transcript_id "mikado.19G685.3"; ID "mikado.19G685.3.exon9";
19	Mikado_loci	exon	33364741	33364893	.	+	.	gene_id "ENSSTUG00000018195"; transcript_id "mikado.19G685.3"; ID "mikado.19G685.3.exon10";
19	Mikado_loci	exon	33365096	33365609	.	+	.	gene_id "ENSSTUG00000018195"; transcript_id "mikado.19G685.3"; ID "mikado.19G685.3.exon11";
19	Mikado_loci	CDS	33345125	33345139	.	+	0	gene_id "ENSSTUG00000018195"; transcript_id "mikado.19G685.3"; ID "mikado.19G685.3.CDS1";
19	Mikado_loci	CDS	33345339	33345534	.	+	0	gene_id "ENSSTUG00000018195"; transcript_id "mikado.19G685.3"; ID "mikado.19G685.3.CDS2";
19	Mikado_loci	CDS	33345775	33345867	.	+	2	gene_id "ENSSTUG00000018195"; transcript_id "mikado.19G685.3"; ID "mikado.19G685.3.CDS3";
19	Mikado_loci	CDS	33346153	33346269	.	+	2	gene_id "ENSSTUG00000018195"; transcript_id "mikado.19G685.3"; ID "mikado.19G685.3.CDS4";
19	Mikado_loci	CDS	33356273	33356441	.	+	2	gene_id "ENSSTUG00000018195"; transcript_id "mikado.19G685.3"; ID "mikado.19G685.3.CDS5";
19	Mikado_loci	CDS	33356785	33356957	.	+	1	gene_id "ENSSTUG00000018195"; transcript_id "mikado.19G685.3"; ID "mikado.19G685.3.CDS6";
19	Mikado_loci	CDS	33357776	33357871	.	+	2	gene_id "ENSSTUG00000018195"; transcript_id "mikado.19G685.3"; ID "mikado.19G685.3.CDS7";
19	Mikado_loci	CDS	33358029	33358171	.	+	2	gene_id "ENSSTUG00000018195"; transcript_id "mikado.19G685.3"; ID "mikado.19G685.3.CDS8";
19	Mikado_loci	CDS	33364741	33364893	.	+	0	gene_id "ENSSTUG00000018195"; transcript_id "mikado.19G685.3"; ID "mikado.19G685.3.CDS9";
19	Mikado_loci	CDS	33365096	33365104	.	+	0	gene_id "ENSSTUG00000018195"; transcript_id "mikado.19G685.3"; ID "mikado.19G685.3.CDS10";
19	Mikado_loci	five_prime_utr	33344793	33344941	.	+	.	gene_id "ENSSTUG00000018195"; transcript_id "mikado.19G685.3"; ID "mikado.19G685.3.five_prime_UTR1";
19	Mikado_loci	five_prime_utr	33345089	33345124	.	+	.	gene_id "ENSSTUG00000018195"; transcript_id "mikado.19G685.3"; ID "mikado.19G685.3.five_prime_UTR2";
19	Mikado_loci	three_prime_utr	33365105	33365609	.	+	.	gene_id "ENSSTUG00000018195"; transcript_id "mikado.19G685.3"; ID "mikado.19G685.3.three_prime_UTR1";
19	Mikado_loci	transcript	33344793	33365609	12	+	.	gene_id "ENSSTUG00000018195"; transcript_id "mikado.19G685.4"; ID "mikado.19G685.4";
19	Mikado_loci	exon	33344793	33344941	.	+	.	gene_id "ENSSTUG00000018195"; transcript_id "mikado.19G685.4"; ID "mikado.19G685.4.exon1";
19	Mikado_loci	exon	33345089	33345139	.	+	.	gene_id "ENSSTUG00000018195"; transcript_id "mikado.19G685.4"; ID "mikado.19G685.4.exon2";
19	Mikado_loci	exon	33345339	33345534	.	+	.	gene_id "ENSSTUG00000018195"; transcript_id "mikado.19G685.4"; ID "mikado.19G685.4.exon3";
19	Mikado_loci	exon	33346153	33346269	.	+	.	gene_id "ENSSTUG00000018195"; transcript_id "mikado.19G685.4"; ID "mikado.19G685.4.exon4";
19	Mikado_loci	exon	33356273	33356441	.	+	.	gene_id "ENSSTUG00000018195"; transcript_id "mikado.19G685.4"; ID "mikado.19G685.4.exon5";
19	Mikado_loci	exon	33356785	33356957	.	+	.	gene_id "ENSSTUG00000018195"; transcript_id "mikado.19G685.4"; ID "mikado.19G685.4.exon6";
19	Mikado_loci	exon	33357776	33357871	.	+	.	gene_id "ENSSTUG00000018195"; transcript_id "mikado.19G685.4"; ID "mikado.19G685.4.exon7";
19	Mikado_loci	exon	33358029	33358171	.	+	.	gene_id "ENSSTUG00000018195"; transcript_id "mikado.19G685.4"; ID "mikado.19G685.4.exon8";
19	Mikado_loci	exon	33364741	33364893	.	+	.	gene_id "ENSSTUG00000018195"; transcript_id "mikado.19G685.4"; ID "mikado.19G685.4.exon9";
19	Mikado_loci	exon	33365096	33365609	.	+	.	gene_id "ENSSTUG00000018195"; transcript_id "mikado.19G685.4"; ID "mikado.19G685.4.exon10";
19	Mikado_loci	CDS	33345125	33345139	.	+	0	gene_id "ENSSTUG00000018195"; transcript_id "mikado.19G685.4"; ID "mikado.19G685.4.CDS1";
19	Mikado_loci	CDS	33345339	33345534	.	+	0	gene_id "ENSSTUG00000018195"; transcript_id "mikado.19G685.4"; ID "mikado.19G685.4.CDS2";
19	Mikado_loci	CDS	33346153	33346269	.	+	2	gene_id "ENSSTUG00000018195"; transcript_id "mikado.19G685.4"; ID "mikado.19G685.4.CDS3";
19	Mikado_loci	CDS	33356273	33356441	.	+	2	gene_id "ENSSTUG00000018195"; transcript_id "mikado.19G685.4"; ID "mikado.19G685.4.CDS4";
19	Mikado_loci	CDS	33356785	33356957	.	+	1	gene_id "ENSSTUG00000018195"; transcript_id "mikado.19G685.4"; ID "mikado.19G685.4.CDS5";
19	Mikado_loci	CDS	33357776	33357871	.	+	2	gene_id "ENSSTUG00000018195"; transcript_id "mikado.19G685.4"; ID "mikado.19G685.4.CDS6";
19	Mikado_loci	CDS	33358029	33358171	.	+	2	gene_id "ENSSTUG00000018195"; transcript_id "mikado.19G685.4"; ID "mikado.19G685.4.CDS7";
19	Mikado_loci	CDS	33364741	33364893	.	+	0	gene_id "ENSSTUG00000018195"; transcript_id "mikado.19G685.4"; ID "mikado.19G685.4.CDS8";
19	Mikado_loci	CDS	33365096	33365104	.	+	0	gene_id "ENSSTUG00000018195"; transcript_id "mikado.19G685.4"; ID "mikado.19G685.4.CDS9";
19	Mikado_loci	five_prime_utr	33344793	33344941	.	+	.	gene_id "ENSSTUG00000018195"; transcript_id "mikado.19G685.4"; ID "mikado.19G685.4.five_prime_UTR1";
19	Mikado_loci	five_prime_utr	33345089	33345124	.	+	.	gene_id "ENSSTUG00000018195"; transcript_id "mikado.19G685.4"; ID "mikado.19G685.4.five_prime_UTR2";
19	Mikado_loci	three_prime_utr	33365105	33365609	.	+	.	gene_id "ENSSTUG00000018195"; transcript_id "mikado.19G685.4"; ID "mikado.19G685.4.three_prime_UTR1";
19	Mikado_loci	transcript	33800917	33831589	19	+	.	gene_id "ENSSTUG00000018601"; transcript_id "mikado.19G689.7"; ID "mikado.19G689.7";
19	Mikado_loci	exon	33800917	33801234	.	+	.	gene_id "ENSSTUG00000018601"; transcript_id "mikado.19G689.7"; ID "mikado.19G689.7.exon1";
19	Mikado_loci	exon	33802279	33802385	.	+	.	gene_id "ENSSTUG00000018601"; transcript_id "mikado.19G689.7"; ID "mikado.19G689.7.exon2";
19	Mikado_loci	exon	33802563	33802661	.	+	.	gene_id "ENSSTUG00000018601"; transcript_id "mikado.19G689.7"; ID "mikado.19G689.7.exon3";
19	Mikado_loci	exon	33805501	33805686	.	+	.	gene_id "ENSSTUG00000018601"; transcript_id "mikado.19G689.7"; ID "mikado.19G689.7.exon4";
19	Mikado_loci	exon	33806297	33806439	.	+	.	gene_id "ENSSTUG00000018601"; transcript_id "mikado.19G689.7"; ID "mikado.19G689.7.exon5";
19	Mikado_loci	exon	33808513	33808620	.	+	.	gene_id "ENSSTUG00000018601"; transcript_id "mikado.19G689.7"; ID "mikado.19G689.7.exon6";
19	Mikado_loci	exon	33808777	33808963	.	+	.	gene_id "ENSSTUG00000018601"; transcript_id "mikado.19G689.7"; ID "mikado.19G689.7.exon7";
19	Mikado_loci	exon	33809068	33809243	.	+	.	gene_id "ENSSTUG00000018601"; transcript_id "mikado.19G689.7"; ID "mikado.19G689.7.exon8";
19	Mikado_loci	exon	33809319	33809462	.	+	.	gene_id "ENSSTUG00000018601"; transcript_id "mikado.19G689.7"; ID "mikado.19G689.7.exon9";
19	Mikado_loci	exon	33809561	33809693	.	+	.	gene_id "ENSSTUG00000018601"; transcript_id "mikado.19G689.7"; ID "mikado.19G689.7.exon10";
19	Mikado_loci	exon	33816992	33817084	.	+	.	gene_id "ENSSTUG00000018601"; transcript_id "mikado.19G689.7"; ID "mikado.19G689.7.exon11";
19	Mikado_loci	exon	33817322	33817459	.	+	.	gene_id "ENSSTUG00000018601"; transcript_id "mikado.19G689.7"; ID "mikado.19G689.7.exon12";
19	Mikado_loci	exon	33817989	33818310	.	+	.	gene_id "ENSSTUG00000018601"; transcript_id "mikado.19G689.7"; ID "mikado.19G689.7.exon13";
19	Mikado_loci	exon	33818581	33818700	.	+	.	gene_id "ENSSTUG00000018601"; transcript_id "mikado.19G689.7"; ID "mikado.19G689.7.exon14";
19	Mikado_loci	exon	33818778	33818937	.	+	.	gene_id "ENSSTUG00000018601"; transcript_id "mikado.19G689.7"; ID "mikado.19G689.7.exon15";
19	Mikado_loci	exon	33819104	33819296	.	+	.	gene_id "ENSSTUG00000018601"; transcript_id "mikado.19G689.7"; ID "mikado.19G689.7.exon16";
19	Mikado_loci	exon	33819384	33819522	.	+	.	gene_id "ENSSTUG00000018601"; transcript_id "mikado.19G689.7"; ID "mikado.19G689.7.exon17";
19	Mikado_loci	exon	33819773	33819950	.	+	.	gene_id "ENSSTUG00000018601"; transcript_id "mikado.19G689.7"; ID "mikado.19G689.7.exon18";
19	Mikado_loci	exon	33820034	33820189	.	+	.	gene_id "ENSSTUG00000018601"; transcript_id "mikado.19G689.7"; ID "mikado.19G689.7.exon19";
19	Mikado_loci	exon	33821650	33821868	.	+	.	gene_id "ENSSTUG00000018601"; transcript_id "mikado.19G689.7"; ID "mikado.19G689.7.exon20";
19	Mikado_loci	exon	33821978	33822107	.	+	.	gene_id "ENSSTUG00000018601"; transcript_id "mikado.19G689.7"; ID "mikado.19G689.7.exon21";
19	Mikado_loci	exon	33822299	33822552	.	+	.	gene_id "ENSSTUG00000018601"; transcript_id "mikado.19G689.7"; ID "mikado.19G689.7.exon22";
19	Mikado_loci	exon	33822960	33823141	.	+	.	gene_id "ENSSTUG00000018601"; transcript_id "mikado.19G689.7"; ID "mikado.19G689.7.exon23";
19	Mikado_loci	exon	33825242	33825474	.	+	.	gene_id "ENSSTUG00000018601"; transcript_id "mikado.19G689.7"; ID "mikado.19G689.7.exon24";
19	Mikado_loci	exon	33825705	33825965	.	+	.	gene_id "ENSSTUG00000018601"; transcript_id "mikado.19G689.7"; ID "mikado.19G689.7.exon25";
19	Mikado_loci	exon	33826169	33826326	.	+	.	gene_id "ENSSTUG00000018601"; transcript_id "mikado.19G689.7"; ID "mikado.19G689.7.exon26";
19	Mikado_loci	exon	33826510	33826793	.	+	.	gene_id "ENSSTUG00000018601"; transcript_id "mikado.19G689.7"; ID "mikado.19G689.7.exon27";
19	Mikado_loci	exon	33827011	33827232	.	+	.	gene_id "ENSSTUG00000018601"; transcript_id "mikado.19G689.7"; ID "mikado.19G689.7.exon28";
19	Mikado_loci	exon	33829012	33829253	.	+	.	gene_id "ENSSTUG00000018601"; transcript_id "mikado.19G689.7"; ID "mikado.19G689.7.exon29";
19	Mikado_loci	exon	33829339	33829493	.	+	.	gene_id "ENSSTUG00000018601"; transcript_id "mikado.19G689.7"; ID "mikado.19G689.7.exon30";
19	Mikado_loci	exon	33830054	33830165	.	+	.	gene_id "ENSSTUG00000018601"; transcript_id "mikado.19G689.7"; ID "mikado.19G689.7.exon31";
19	Mikado_loci	exon	33830242	33831589	.	+	.	gene_id "ENSSTUG00000018601"; transcript_id "mikado.19G689.7"; ID "mikado.19G689.7.exon32";
19	Mikado_loci	CDS	33802307	33802385	.	+	0	gene_id "ENSSTUG00000018601"; transcript_id "mikado.19G689.7"; ID "mikado.19G689.7.CDS1";
19	Mikado_loci	CDS	33802563	33802661	.	+	2	gene_id "ENSSTUG00000018601"; transcript_id "mikado.19G689.7"; ID "mikado.19G689.7.CDS2";
19	Mikado_loci	CDS	33805501	33805686	.	+	2	gene_id "ENSSTUG00000018601"; transcript_id "mikado.19G689.7"; ID "mikado.19G689.7.CDS3";
19	Mikado_loci	CDS	33806297	33806439	.	+	2	gene_id "ENSSTUG00000018601"; transcript_id "mikado.19G689.7"; ID "mikado.19G689.7.CDS4";
19	Mikado_loci	CDS	33808513	33808620	.	+	0	gene_id "ENSSTUG00000018601"; transcript_id "mikado.19G689.7"; ID "mikado.19G689.7.CDS5";
19	Mikado_loci	CDS	33808777	33808963	.	+	0	gene_id "ENSSTUG00000018601"; transcript_id "mikado.19G689.7"; ID "mikado.19G689.7.CDS6";
19	Mikado_loci	CDS	33809068	33809243	.	+	2	gene_id "ENSSTUG00000018601"; transcript_id "mikado.19G689.7"; ID "mikado.19G689.7.CDS7";
19	Mikado_loci	CDS	33809319	33809462	.	+	0	gene_id "ENSSTUG00000018601"; transcript_id "mikado.19G689.7"; ID "mikado.19G689.7.CDS8";
19	Mikado_loci	CDS	33809561	33809693	.	+	0	gene_id "ENSSTUG00000018601"; transcript_id "mikado.19G689.7"; ID "mikado.19G689.7.CDS9";
19	Mikado_loci	CDS	33816992	33817084	.	+	2	gene_id "ENSSTUG00000018601"; transcript_id "mikado.19G689.7"; ID "mikado.19G689.7.CDS10";
19	Mikado_loci	CDS	33817322	33817459	.	+	2	gene_id "ENSSTUG00000018601"; transcript_id "mikado.19G689.7"; ID "mikado.19G689.7.CDS11";
19	Mikado_loci	CDS	33817989	33818310	.	+	2	gene_id "ENSSTUG00000018601"; transcript_id "mikado.19G689.7"; ID "mikado.19G689.7.CDS12";
19	Mikado_loci	CDS	33818581	33818700	.	+	1	gene_id "ENSSTUG00000018601"; transcript_id "mikado.19G689.7"; ID "mikado.19G689.7.CDS13";
19	Mikado_loci	CDS	33818778	33818937	.	+	1	gene_id "ENSSTUG00000018601"; transcript_id "mikado.19G689.7"; ID "mikado.19G689.7.CDS14";
19	Mikado_loci	CDS	33819104	33819296	.	+	0	gene_id "ENSSTUG00000018601"; transcript_id "mikado.19G689.7"; ID "mikado.19G689.7.CDS15";
19	Mikado_loci	CDS	33819384	33819522	.	+	2	gene_id "ENSSTUG00000018601"; transcript_id "mikado.19G689.7"; ID "mikado.19G689.7.CDS16";
19	Mikado_loci	CDS	33819773	33819950	.	+	1	gene_id "ENSSTUG00000018601"; transcript_id "mikado.19G689.7"; ID "mikado.19G689.7.CDS17";
19	Mikado_loci	CDS	33820034	33820189	.	+	0	gene_id "ENSSTUG00000018601"; transcript_id "mikado.19G689.7"; ID "mikado.19G689.7.CDS18";
19	Mikado_loci	CDS	33821650	33821868	.	+	0	gene_id "ENSSTUG00000018601"; transcript_id "mikado.19G689.7"; ID "mikado.19G689.7.CDS19";
19	Mikado_loci	CDS	33821978	33822107	.	+	0	gene_id "ENSSTUG00000018601"; transcript_id "mikado.19G689.7"; ID "mikado.19G689.7.CDS20";
19	Mikado_loci	CDS	33822299	33822552	.	+	2	gene_id "ENSSTUG00000018601"; transcript_id "mikado.19G689.7"; ID "mikado.19G689.7.CDS21";
19	Mikado_loci	CDS	33822960	33823141	.	+	0	gene_id "ENSSTUG00000018601"; transcript_id "mikado.19G689.7"; ID "mikado.19G689.7.CDS22";
19	Mikado_loci	CDS	33825242	33825474	.	+	1	gene_id "ENSSTUG00000018601"; transcript_id "mikado.19G689.7"; ID "mikado.19G689.7.CDS23";
19	Mikado_loci	CDS	33825705	33825965	.	+	2	gene_id "ENSSTUG00000018601"; transcript_id "mikado.19G689.7"; ID "mikado.19G689.7.CDS24";
19	Mikado_loci	CDS	33826169	33826326	.	+	2	gene_id "ENSSTUG00000018601"; transcript_id "mikado.19G689.7"; ID "mikado.19G689.7.CDS25";
19	Mikado_loci	CDS	33826510	33826793	.	+	0	gene_id "ENSSTUG00000018601"; transcript_id "mikado.19G689.7"; ID "mikado.19G689.7.CDS26";
19	Mikado_loci	CDS	33827011	33827232	.	+	1	gene_id "ENSSTUG00000018601"; transcript_id "mikado.19G689.7"; ID "mikado.19G689.7.CDS27";
19	Mikado_loci	CDS	33829012	33829253	.	+	1	gene_id "ENSSTUG00000018601"; transcript_id "mikado.19G689.7"; ID "mikado.19G689.7.CDS28";
19	Mikado_loci	CDS	33829339	33829493	.	+	2	gene_id "ENSSTUG00000018601"; transcript_id "mikado.19G689.7"; ID "mikado.19G689.7.CDS29";
19	Mikado_loci	CDS	33830054	33830165	.	+	0	gene_id "ENSSTUG00000018601"; transcript_id "mikado.19G689.7"; ID "mikado.19G689.7.CDS30";
19	Mikado_loci	CDS	33830242	33830420	.	+	2	gene_id "ENSSTUG00000018601"; transcript_id "mikado.19G689.7"; ID "mikado.19G689.7.CDS31";
19	Mikado_loci	five_prime_utr	33800917	33801234	.	+	.	gene_id "ENSSTUG00000018601"; transcript_id "mikado.19G689.7"; ID "mikado.19G689.7.five_prime_UTR1";
19	Mikado_loci	five_prime_utr	33802279	33802306	.	+	.	gene_id "ENSSTUG00000018601"; transcript_id "mikado.19G689.7"; ID "mikado.19G689.7.five_prime_UTR2";
19	Mikado_loci	three_prime_utr	33830421	33831589	.	+	.	gene_id "ENSSTUG00000018601"; transcript_id "mikado.19G689.7"; ID "mikado.19G689.7.three_prime_UTR1";
19	Mikado_loci	transcript	33970213	33994740	14	+	.	gene_id "ENSSTUG00000019303"; transcript_id "mikado.19G694.2"; ID "mikado.19G694.2";
19	Mikado_loci	exon	33970213	33970396	.	+	.	gene_id "ENSSTUG00000019303"; transcript_id "mikado.19G694.2"; ID "mikado.19G694.2.exon1";
19	Mikado_loci	exon	33972608	33972696	.	+	.	gene_id "ENSSTUG00000019303"; transcript_id "mikado.19G694.2"; ID "mikado.19G694.2.exon2";
19	Mikado_loci	exon	33979988	33980125	.	+	.	gene_id "ENSSTUG00000019303"; transcript_id "mikado.19G694.2"; ID "mikado.19G694.2.exon3";
19	Mikado_loci	exon	33980403	33980533	.	+	.	gene_id "ENSSTUG00000019303"; transcript_id "mikado.19G694.2"; ID "mikado.19G694.2.exon4";
19	Mikado_loci	exon	33980653	33980877	.	+	.	gene_id "ENSSTUG00000019303"; transcript_id "mikado.19G694.2"; ID "mikado.19G694.2.exon5";
19	Mikado_loci	exon	33981375	33981473	.	+	.	gene_id "ENSSTUG00000019303"; transcript_id "mikado.19G694.2"; ID "mikado.19G694.2.exon6";
19	Mikado_loci	exon	33986315	33986445	.	+	.	gene_id "ENSSTUG00000019303"; transcript_id "mikado.19G694.2"; ID "mikado.19G694.2.exon7";
19	Mikado_loci	exon	33987067	33987163	.	+	.	gene_id "ENSSTUG00000019303"; transcript_id "mikado.19G694.2"; ID "mikado.19G694.2.exon8";
19	Mikado_loci	exon	33987419	33987583	.	+	.	gene_id "ENSSTUG00000019303"; transcript_id "mikado.19G694.2"; ID "mikado.19G694.2.exon9";
19	Mikado_loci	exon	33988765	33988954	.	+	.	gene_id "ENSSTUG00000019303"; transcript_id "mikado.19G694.2"; ID "mikado.19G694.2.exon10";
19	Mikado_loci	exon	33989053	33989203	.	+	.	gene_id "ENSSTUG00000019303"; transcript_id "mikado.19G694.2"; ID "mikado.19G694.2.exon11";
19	Mikado_loci	exon	33989658	33989815	.	+	.	gene_id "ENSSTUG00000019303"; transcript_id "mikado.19G694.2"; ID "mikado.19G694.2.exon12";
19	Mikado_loci	exon	33990709	33990773	.	+	.	gene_id "ENSSTUG00000019303"; transcript_id "mikado.19G694.2"; ID "mikado.19G694.2.exon13";
19	Mikado_loci	exon	33991190	33991310	.	+	.	gene_id "ENSSTUG00000019303"; transcript_id "mikado.19G694.2"; ID "mikado.19G694.2.exon14";
19	Mikado_loci	exon	33991539	33994740	.	+	.	gene_id "ENSSTUG00000019303"; transcript_id "mikado.19G694.2"; ID "mikado.19G694.2.exon15";
19	Mikado_loci	CDS	33980079	33980125	.	+	0	gene_id "ENSSTUG00000019303"; transcript_id "mikado.19G694.2"; ID "mikado.19G694.2.CDS1";
19	Mikado_loci	CDS	33980403	33980533	.	+	1	gene_id "ENSSTUG00000019303"; transcript_id "mikado.19G694.2"; ID "mikado.19G694.2.CDS2";
19	Mikado_loci	CDS	33980653	33980877	.	+	2	gene_id "ENSSTUG00000019303"; transcript_id "mikado.19G694.2"; ID "mikado.19G694.2.CDS3";
19	Mikado_loci	CDS	33981375	33981473	.	+	2	gene_id "ENSSTUG00000019303"; transcript_id "mikado.19G694.2"; ID "mikado.19G694.2.CDS4";
19	Mikado_loci	CDS	33986315	33986445	.	+	2	gene_id "ENSSTUG00000019303"; transcript_id "mikado.19G694.2"; ID "mikado.19G694.2.CDS5";
19	Mikado_loci	CDS	33987067	33987163	.	+	0	gene_id "ENSSTUG00000019303"; transcript_id "mikado.19G694.2"; ID "mikado.19G694.2.CDS6";
19	Mikado_loci	CDS	33987419	33987583	.	+	2	gene_id "ENSSTUG00000019303"; transcript_id "mikado.19G694.2"; ID "mikado.19G694.2.CDS7";
19	Mikado_loci	CDS	33988765	33988954	.	+	2	gene_id "ENSSTUG00000019303"; transcript_id "mikado.19G694.2"; ID "mikado.19G694.2.CDS8";
19	Mikado_loci	CDS	33989053	33989203	.	+	1	gene_id "ENSSTUG00000019303"; transcript_id "mikado.19G694.2"; ID "mikado.19G694.2.CDS9";
19	Mikado_loci	CDS	33989658	33989815	.	+	0	gene_id "ENSSTUG00000019303"; transcript_id "mikado.19G694.2"; ID "mikado.19G694.2.CDS10";
19	Mikado_loci	CDS	33990709	33990773	.	+	1	gene_id "ENSSTUG00000019303"; transcript_id "mikado.19G694.2"; ID "mikado.19G694.2.CDS11";
19	Mikado_loci	CDS	33991190	33991310	.	+	2	gene_id "ENSSTUG00000019303"; transcript_id "mikado.19G694.2"; ID "mikado.19G694.2.CDS12";
19	Mikado_loci	CDS	33991539	33991725	.	+	1	gene_id "ENSSTUG00000019303"; transcript_id "mikado.19G694.2"; ID "mikado.19G694.2.CDS13";
19	Mikado_loci	five_prime_utr	33970213	33970396	.	+	.	gene_id "ENSSTUG00000019303"; transcript_id "mikado.19G694.2"; ID "mikado.19G694.2.five_prime_UTR1";
19	Mikado_loci	five_prime_utr	33972608	33972696	.	+	.	gene_id "ENSSTUG00000019303"; transcript_id "mikado.19G694.2"; ID "mikado.19G694.2.five_prime_UTR2";
19	Mikado_loci	five_prime_utr	33979988	33980078	.	+	.	gene_id "ENSSTUG00000019303"; transcript_id "mikado.19G694.2"; ID "mikado.19G694.2.five_prime_UTR3";
19	Mikado_loci	three_prime_utr	33991726	33994740	.	+	.	gene_id "ENSSTUG00000019303"; transcript_id "mikado.19G694.2"; ID "mikado.19G694.2.three_prime_UTR1";
19	Mikado_loci	transcript	34028057	34040920	12	+	.	gene_id "ENSSTUG00000019407"; transcript_id "mikado.19G695.2"; ID "mikado.19G695.2";
19	Mikado_loci	exon	34028057	34028330	.	+	.	gene_id "ENSSTUG00000019407"; transcript_id "mikado.19G695.2"; ID "mikado.19G695.2.exon1";
19	Mikado_loci	exon	34031039	34031167	.	+	.	gene_id "ENSSTUG00000019407"; transcript_id "mikado.19G695.2"; ID "mikado.19G695.2.exon2";
19	Mikado_loci	exon	34031248	34031384	.	+	.	gene_id "ENSSTUG00000019407"; transcript_id "mikado.19G695.2"; ID "mikado.19G695.2.exon3";
19	Mikado_loci	exon	34031545	34031870	.	+	.	gene_id "ENSSTUG00000019407"; transcript_id "mikado.19G695.2"; ID "mikado.19G695.2.exon4";
19	Mikado_loci	exon	34032140	34032329	.	+	.	gene_id "ENSSTUG00000019407"; transcript_id "mikado.19G695.2"; ID "mikado.19G695.2.exon5";
19	Mikado_loci	exon	34032878	34033090	.	+	.	gene_id "ENSSTUG00000019407"; transcript_id "mikado.19G695.2"; ID "mikado.19G695.2.exon6";
19	Mikado_loci	exon	34035601	34035710	.	+	.	gene_id "ENSSTUG00000019407"; transcript_id "mikado.19G695.2"; ID "mikado.19G695.2.exon7";
19	Mikado_loci	exon	34037974	34038095	.	+	.	gene_id "ENSSTUG00000019407"; transcript_id "mikado.19G695.2"; ID "mikado.19G695.2.exon8";
19	Mikado_loci	exon	34038192	34038353	.	+	.	gene_id "ENSSTUG00000019407"; transcript_id "mikado.19G695.2"; ID "mikado.19G695.2.exon9";
19	Mikado_loci	exon	34038738	34038875	.	+	.	gene_id "ENSSTUG00000019407"; transcript_id "mikado.19G695.2"; ID "mikado.19G695.2.exon10";
19	Mikado_loci	exon	34040552	34040920	.	+	.	gene_id "ENSSTUG00000019407"; transcript_id "mikado.19G695.2"; ID "mikado.19G695.2.exon11";
19	Mikado_loci	CDS	34028232	34028330	.	+	0	gene_id "ENSSTUG00000019407"; transcript_id "mikado.19G695.2"; ID "mikado.19G695.2.CDS1";
19	Mikado_loci	CDS	34031039	34031167	.	+	0	gene_id "ENSSTUG00000019407"; transcript_id "mikado.19G695.2"; ID "mikado.19G695.2.CDS2";
19	Mikado_loci	CDS	34031248	34031384	.	+	0	gene_id "ENSSTUG00000019407"; transcript_id "mikado.19G695.2"; ID "mikado.19G695.2.CDS3";
19	Mikado_loci	CDS	34031545	34031870	.	+	1	gene_id "ENSSTUG00000019407"; transcript_id "mikado.19G695.2"; ID "mikado.19G695.2.CDS4";
19	Mikado_loci	CDS	34032140	34032329	.	+	2	gene_id "ENSSTUG00000019407"; transcript_id "mikado.19G695.2"; ID "mikado.19G695.2.CDS5";
19	Mikado_loci	CDS	34032878	34033090	.	+	1	gene_id "ENSSTUG00000019407"; transcript_id "mikado.19G695.2"; ID "mikado.19G695.2.CDS6";
19	Mikado_loci	CDS	34035601	34035710	.	+	1	gene_id "ENSSTUG00000019407"; transcript_id "mikado.19G695.2"; ID "mikado.19G695.2.CDS7";
19	Mikado_loci	CDS	34037974	34038095	.	+	2	gene_id "ENSSTUG00000019407"; transcript_id "mikado.19G695.2"; ID "mikado.19G695.2.CDS8";
19	Mikado_loci	CDS	34038192	34038353	.	+	0	gene_id "ENSSTUG00000019407"; transcript_id "mikado.19G695.2"; ID "mikado.19G695.2.CDS9";
19	Mikado_loci	CDS	34038738	34038875	.	+	0	gene_id "ENSSTUG00000019407"; transcript_id "mikado.19G695.2"; ID "mikado.19G695.2.CDS10";
19	Mikado_loci	CDS	34040552	34040704	.	+	0	gene_id "ENSSTUG00000019407"; transcript_id "mikado.19G695.2"; ID "mikado.19G695.2.CDS11";
19	Mikado_loci	five_prime_utr	34028057	34028231	.	+	.	gene_id "ENSSTUG00000019407"; transcript_id "mikado.19G695.2"; ID "mikado.19G695.2.five_prime_UTR1";
19	Mikado_loci	three_prime_utr	34040705	34040920	.	+	.	gene_id "ENSSTUG00000019407"; transcript_id "mikado.19G695.2"; ID "mikado.19G695.2.three_prime_UTR1";
19	Mikado_loci	transcript	34028057	34040920	12	+	.	gene_id "ENSSTUG00000019407"; transcript_id "mikado.19G695.3"; ID "mikado.19G695.3";
19	Mikado_loci	exon	34028057	34028330	.	+	.	gene_id "ENSSTUG00000019407"; transcript_id "mikado.19G695.3"; ID "mikado.19G695.3.exon1";
19	Mikado_loci	exon	34031039	34031167	.	+	.	gene_id "ENSSTUG00000019407"; transcript_id "mikado.19G695.3"; ID "mikado.19G695.3.exon2";
19	Mikado_loci	exon	34031248	34031384	.	+	.	gene_id "ENSSTUG00000019407"; transcript_id "mikado.19G695.3"; ID "mikado.19G695.3.exon3";
19	Mikado_loci	exon	34031545	34031870	.	+	.	gene_id "ENSSTUG00000019407"; transcript_id "mikado.19G695.3"; ID "mikado.19G695.3.exon4";
19	Mikado_loci	exon	34032140	34032329	.	+	.	gene_id "ENSSTUG00000019407"; transcript_id "mikado.19G695.3"; ID "mikado.19G695.3.exon5";
19	Mikado_loci	exon	34032487	34032609	.	+	.	gene_id "ENSSTUG00000019407"; transcript_id "mikado.19G695.3"; ID "mikado.19G695.3.exon6";
19	Mikado_loci	exon	34032878	34033090	.	+	.	gene_id "ENSSTUG00000019407"; transcript_id "mikado.19G695.3"; ID "mikado.19G695.3.exon7";
19	Mikado_loci	exon	34035601	34035710	.	+	.	gene_id "ENSSTUG00000019407"; transcript_id "mikado.19G695.3"; ID "mikado.19G695.3.exon8";
19	Mikado_loci	exon	34037974	34038095	.	+	.	gene_id "ENSSTUG00000019407"; transcript_id "mikado.19G695.3"; ID "mikado.19G695.3.exon9";
19	Mikado_loci	exon	34038192	34038353	.	+	.	gene_id "ENSSTUG00000019407"; transcript_id "mikado.19G695.3"; ID "mikado.19G695.3.exon10";
19	Mikado_loci	exon	34040552	34040920	.	+	.	gene_id "ENSSTUG00000019407"; transcript_id "mikado.19G695.3"; ID "mikado.19G695.3.exon11";
19	Mikado_loci	CDS	34028232	34028330	.	+	0	gene_id "ENSSTUG00000019407"; transcript_id "mikado.19G695.3"; ID "mikado.19G695.3.CDS1";
19	Mikado_loci	CDS	34031039	34031167	.	+	0	gene_id "ENSSTUG00000019407"; transcript_id "mikado.19G695.3"; ID "mikado.19G695.3.CDS2";
19	Mikado_loci	CDS	34031248	34031384	.	+	0	gene_id "ENSSTUG00000019407"; transcript_id "mikado.19G695.3"; ID "mikado.19G695.3.CDS3";
19	Mikado_loci	CDS	34031545	34031870	.	+	1	gene_id "ENSSTUG00000019407"; transcript_id "mikado.19G695.3"; ID "mikado.19G695.3.CDS4";
19	Mikado_loci	CDS	34032140	34032329	.	+	2	gene_id "ENSSTUG00000019407"; transcript_id "mikado.19G695.3"; ID "mikado.19G695.3.CDS5";
19	Mikado_loci	CDS	34032487	34032609	.	+	1	gene_id "ENSSTUG00000019407"; transcript_id "mikado.19G695.3"; ID "mikado.19G695.3.CDS6";
19	Mikado_loci	CDS	34032878	34033090	.	+	1	gene_id "ENSSTUG00000019407"; transcript_id "mikado.19G695.3"; ID "mikado.19G695.3.CDS7";
19	Mikado_loci	CDS	34035601	34035710	.	+	1	gene_id "ENSSTUG00000019407"; transcript_id "mikado.19G695.3"; ID "mikado.19G695.3.CDS8";
19	Mikado_loci	CDS	34037974	34038095	.	+	2	gene_id "ENSSTUG00000019407"; transcript_id "mikado.19G695.3"; ID "mikado.19G695.3.CDS9";
19	Mikado_loci	CDS	34038192	34038353	.	+	0	gene_id "ENSSTUG00000019407"; transcript_id "mikado.19G695.3"; ID "mikado.19G695.3.CDS10";
19	Mikado_loci	CDS	34040552	34040704	.	+	0	gene_id "ENSSTUG00000019407"; transcript_id "mikado.19G695.3"; ID "mikado.19G695.3.CDS11";
19	Mikado_loci	five_prime_utr	34028057	34028231	.	+	.	gene_id "ENSSTUG00000019407"; transcript_id "mikado.19G695.3"; ID "mikado.19G695.3.five_prime_UTR1";
19	Mikado_loci	three_prime_utr	34040705	34040920	.	+	.	gene_id "ENSSTUG00000019407"; transcript_id "mikado.19G695.3"; ID "mikado.19G695.3.three_prime_UTR1";
19	Mikado_loci	transcript	34181746	34190307	18	+	.	gene_id "ENSSTUG00000019886"; transcript_id "mikado.19G704.3"; ID "mikado.19G704.3";
19	Mikado_loci	exon	34181746	34181860	.	+	.	gene_id "ENSSTUG00000019886"; transcript_id "mikado.19G704.3"; ID "mikado.19G704.3.exon1";
19	Mikado_loci	exon	34182378	34182459	.	+	.	gene_id "ENSSTUG00000019886"; transcript_id "mikado.19G704.3"; ID "mikado.19G704.3.exon2";
19	Mikado_loci	exon	34182587	34182723	.	+	.	gene_id "ENSSTUG00000019886"; transcript_id "mikado.19G704.3"; ID "mikado.19G704.3.exon3";
19	Mikado_loci	exon	34182819	34182953	.	+	.	gene_id "ENSSTUG00000019886"; transcript_id "mikado.19G704.3"; ID "mikado.19G704.3.exon4";
19	Mikado_loci	exon	34183068	34183149	.	+	.	gene_id "ENSSTUG00000019886"; transcript_id "mikado.19G704.3"; ID "mikado.19G704.3.exon5";
19	Mikado_loci	exon	34183349	34183459	.	+	.	gene_id "ENSSTUG00000019886"; transcript_id "mikado.19G704.3"; ID "mikado.19G704.3.exon6";
19	Mikado_loci	exon	34189934	34190307	.	+	.	gene_id "ENSSTUG00000019886"; transcript_id "mikado.19G704.3"; ID "mikado.19G704.3.exon7";
19	Mikado_loci	CDS	34182381	34182459	.	+	0	gene_id "ENSSTUG00000019886"; transcript_id "mikado.19G704.3"; ID "mikado.19G704.3.CDS1";
19	Mikado_loci	CDS	34182587	34182723	.	+	2	gene_id "ENSSTUG00000019886"; transcript_id "mikado.19G704.3"; ID "mikado.19G704.3.CDS2";
19	Mikado_loci	CDS	34182819	34182953	.	+	0	gene_id "ENSSTUG00000019886"; transcript_id "mikado.19G704.3"; ID "mikado.19G704.3.CDS3";
19	Mikado_loci	CDS	34183068	34183149	.	+	0	gene_id "ENSSTUG00000019886"; transcript_id "mikado.19G704.3"; ID "mikado.19G704.3.CDS4";
19	Mikado_loci	CDS	34183349	34183459	.	+	2	gene_id "ENSSTUG00000019886"; transcript_id "mikado.19G704.3"; ID "mikado.19G704.3.CDS5";
19	Mikado_loci	CDS	34189934	34190091	.	+	2	gene_id "ENSSTUG00000019886"; transcript_id "mikado.19G704.3"; ID "mikado.19G704.3.CDS6";
19	Mikado_loci	five_prime_utr	34181746	34181860	.	+	.	gene_id "ENSSTUG00000019886"; transcript_id "mikado.19G704.3"; ID "mikado.19G704.3.five_prime_UTR1";
19	Mikado_loci	five_prime_utr	34182378	34182380	.	+	.	gene_id "ENSSTUG00000019886"; transcript_id "mikado.19G704.3"; ID "mikado.19G704.3.five_prime_UTR2";
19	Mikado_loci	three_prime_utr	34190092	34190307	.	+	.	gene_id "ENSSTUG00000019886"; transcript_id "mikado.19G704.3"; ID "mikado.19G704.3.three_prime_UTR1";
19	Mikado_loci	transcript	34181746	34190307	16	+	.	gene_id "ENSSTUG00000019886"; transcript_id "mikado.19G704.4"; ID "mikado.19G704.4";
19	Mikado_loci	exon	34181746	34181840	.	+	.	gene_id "ENSSTUG00000019886"; transcript_id "mikado.19G704.4"; ID "mikado.19G704.4.exon1";
19	Mikado_loci	exon	34182378	34182484	.	+	.	gene_id "ENSSTUG00000019886"; transcript_id "mikado.19G704.4"; ID "mikado.19G704.4.exon2";
19	Mikado_loci	exon	34182587	34182723	.	+	.	gene_id "ENSSTUG00000019886"; transcript_id "mikado.19G704.4"; ID "mikado.19G704.4.exon3";
19	Mikado_loci	exon	34182819	34182953	.	+	.	gene_id "ENSSTUG00000019886"; transcript_id "mikado.19G704.4"; ID "mikado.19G704.4.exon4";
19	Mikado_loci	exon	34183068	34183149	.	+	.	gene_id "ENSSTUG00000019886"; transcript_id "mikado.19G704.4"; ID "mikado.19G704.4.exon5";
19	Mikado_loci	exon	34183349	34183459	.	+	.	gene_id "ENSSTUG00000019886"; transcript_id "mikado.19G704.4"; ID "mikado.19G704.4.exon6";
19	Mikado_loci	exon	34189934	34190307	.	+	.	gene_id "ENSSTUG00000019886"; transcript_id "mikado.19G704.4"; ID "mikado.19G704.4.exon7";
19	Mikado_loci	CDS	34182418	34182484	.	+	0	gene_id "ENSSTUG00000019886"; transcript_id "mikado.19G704.4"; ID "mikado.19G704.4.CDS1";
19	Mikado_loci	CDS	34182587	34182723	.	+	2	gene_id "ENSSTUG00000019886"; transcript_id "mikado.19G704.4"; ID "mikado.19G704.4.CDS2";
19	Mikado_loci	CDS	34182819	34182953	.	+	0	gene_id "ENSSTUG00000019886"; transcript_id "mikado.19G704.4"; ID "mikado.19G704.4.CDS3";
19	Mikado_loci	CDS	34183068	34183149	.	+	0	gene_id "ENSSTUG00000019886"; transcript_id "mikado.19G704.4"; ID "mikado.19G704.4.CDS4";
19	Mikado_loci	CDS	34183349	34183459	.	+	2	gene_id "ENSSTUG00000019886"; transcript_id "mikado.19G704.4"; ID "mikado.19G704.4.CDS5";
19	Mikado_loci	CDS	34189934	34190091	.	+	2	gene_id "ENSSTUG00000019886"; transcript_id "mikado.19G704.4"; ID "mikado.19G704.4.CDS6";
19	Mikado_loci	five_prime_utr	34181746	34181840	.	+	.	gene_id "ENSSTUG00000019886"; transcript_id "mikado.19G704.4"; ID "mikado.19G704.4.five_prime_UTR1";
19	Mikado_loci	five_prime_utr	34182378	34182417	.	+	.	gene_id "ENSSTUG00000019886"; transcript_id "mikado.19G704.4"; ID "mikado.19G704.4.five_prime_UTR2";
19	Mikado_loci	three_prime_utr	34190092	34190307	.	+	.	gene_id "ENSSTUG00000019886"; transcript_id "mikado.19G704.4"; ID "mikado.19G704.4.three_prime_UTR1";
19	Mikado_loci	transcript	32604673	32622829	17	-	.	gene_id "ENSSTUG00000017054"; transcript_id "mikado.19G719.2"; ID "mikado.19G719.2";
19	Mikado_loci	exon	32604673	32607103	.	-	.	gene_id "ENSSTUG00000017054"; transcript_id "mikado.19G719.2"; ID "mikado.19G719.2.exon1";
19	Mikado_loci	exon	32607248	32607284	.	-	.	gene_id "ENSSTUG00000017054"; transcript_id "mikado.19G719.2"; ID "mikado.19G719.2.exon2";
19	Mikado_loci	exon	32607511	32609321	.	-	.	gene_id "ENSSTUG00000017054"; transcript_id "mikado.19G719.2"; ID "mikado.19G719.2.exon3";
19	Mikado_loci	exon	32609579	32609627	.	-	.	gene_id "ENSSTUG00000017054"; transcript_id "mikado.19G719.2"; ID "mikado.19G719.2.exon4";
19	Mikado_loci	exon	32609768	32611572	.	-	.	gene_id "ENSSTUG00000017054"; transcript_id "mikado.19G719.2"; ID "mikado.19G719.2.exon5";
19	Mikado_loci	exon	32611706	32611739	.	-	.	gene_id "ENSSTUG00000017054"; transcript_id "mikado.19G719.2"; ID "mikado.19G719.2.exon6";
19	Mikado_loci	exon	32611977	32613787	.	-	.	gene_id "ENSSTUG00000017054"; transcript_id "mikado.19G719.2"; ID "mikado.19G719.2.exon7";
19	Mikado_loci	exon	32614058	32614094	.	-	.	gene_id "ENSSTUG00000017054"; transcript_id "mikado.19G719.2"; ID "mikado.19G719.2.exon8";
19	Mikado_loci	exon	32614880	32614990	.	-	.	gene_id "ENSSTUG00000017054"; transcript_id "mikado.19G719.2"; ID "mikado.19G719.2.exon9";
19	Mikado_loci	exon	32615632	32615752	.	-	.	gene_id "ENSSTUG00000017054"; transcript_id "mikado.19G719.2"; ID "mikado.19G719.2.exon10";
19	Mikado_loci	exon	32622524	32622829	.	-	.	gene_id "ENSSTUG00000017054"; transcript_id "mikado.19G719.2"; ID "mikado.19G719.2.exon11";
19	Mikado_loci	CDS	32605338	32607103	.	-	2	gene_id "ENSSTUG00000017054"; transcript_id "mikado.19G719.2"; ID "mikado.19G719.2.CDS1";
19	Mikado_loci	CDS	32607248	32607284	.	-	0	gene_id "ENSSTUG00000017054"; transcript_id "mikado.19G719.2"; ID "mikado.19G719.2.CDS2";
19	Mikado_loci	CDS	32607511	32609321	.	-	2	gene_id "ENSSTUG00000017054"; transcript_id "mikado.19G719.2"; ID "mikado.19G719.2.CDS3";
19	Mikado_loci	CDS	32609579	32609627	.	-	0	gene_id "ENSSTUG00000017054"; transcript_id "mikado.19G719.2"; ID "mikado.19G719.2.CDS4";
19	Mikado_loci	CDS	32609768	32611572	.	-	2	gene_id "ENSSTUG00000017054"; transcript_id "mikado.19G719.2"; ID "mikado.19G719.2.CDS5";
19	Mikado_loci	CDS	32611706	32611739	.	-	0	gene_id "ENSSTUG00000017054"; transcript_id "mikado.19G719.2"; ID "mikado.19G719.2.CDS6";
19	Mikado_loci	CDS	32611977	32613787	.	-	2	gene_id "ENSSTUG00000017054"; transcript_id "mikado.19G719.2"; ID "mikado.19G719.2.CDS7";
19	Mikado_loci	CDS	32614058	32614094	.	-	0	gene_id "ENSSTUG00000017054"; transcript_id "mikado.19G719.2"; ID "mikado.19G719.2.CDS8";
19	Mikado_loci	CDS	32614880	32614990	.	-	0	gene_id "ENSSTUG00000017054"; transcript_id "mikado.19G719.2"; ID "mikado.19G719.2.CDS9";
19	Mikado_loci	CDS	32615632	32615752	.	-	1	gene_id "ENSSTUG00000017054"; transcript_id "mikado.19G719.2"; ID "mikado.19G719.2.CDS10";
19	Mikado_loci	CDS	32622524	32622624	.	-	0	gene_id "ENSSTUG00000017054"; transcript_id "mikado.19G719.2"; ID "mikado.19G719.2.CDS11";
19	Mikado_loci	five_prime_utr	32622625	32622829	.	-	.	gene_id "ENSSTUG00000017054"; transcript_id "mikado.19G719.2"; ID "mikado.19G719.2.five_prime_UTR1";
19	Mikado_loci	three_prime_utr	32604673	32605337	.	-	.	gene_id "ENSSTUG00000017054"; transcript_id "mikado.19G719.2"; ID "mikado.19G719.2.three_prime_UTR1";
19	Mikado_loci	transcript	32659474	32667818	20	-	.	gene_id "ENSSTUG00000017108"; transcript_id "mikado.19G722.6"; ID "mikado.19G722.6";
19	Mikado_loci	exon	32659474	32659769	.	-	.	gene_id "ENSSTUG00000017108"; transcript_id "mikado.19G722.6"; ID "mikado.19G722.6.exon1";
19	Mikado_loci	exon	32659790	32659841	.	-	.	gene_id "ENSSTUG00000017108"; transcript_id "mikado.19G722.6"; ID "mikado.19G722.6.exon2";
19	Mikado_loci	exon	32660235	32660350	.	-	.	gene_id "ENSSTUG00000017108"; transcript_id "mikado.19G722.6"; ID "mikado.19G722.6.exon3";
19	Mikado_loci	exon	32660439	32660627	.	-	.	gene_id "ENSSTUG00000017108"; transcript_id "mikado.19G722.6"; ID "mikado.19G722.6.exon4";
19	Mikado_loci	exon	32661029	32661131	.	-	.	gene_id "ENSSTUG00000017108"; transcript_id "mikado.19G722.6"; ID "mikado.19G722.6.exon5";
19	Mikado_loci	exon	32661270	32661575	.	-	.	gene_id "ENSSTUG00000017108"; transcript_id "mikado.19G722.6"; ID "mikado.19G722.6.exon6";
19	Mikado_loci	exon	32661834	32661989	.	-	.	gene_id "ENSSTUG00000017108"; transcript_id "mikado.19G722.6"; ID "mikado.19G722.6.exon7";
19	Mikado_loci	exon	32662246	32662337	.	-	.	gene_id "ENSSTUG00000017108"; transcript_id "mikado.19G722.6"; ID "mikado.19G722.6.exon8";
19	Mikado_loci	exon	32662493	32662648	.	-	.	gene_id "ENSSTUG00000017108"; transcript_id "mikado.19G722.6"; ID "mikado.19G722.6.exon9";
19	Mikado_loci	exon	32664380	32664560	.	-	.	gene_id "ENSSTUG00000017108"; transcript_id "mikado.19G722.6"; ID "mikado.19G722.6.exon10";
19	Mikado_loci	exon	32664796	32664960	.	-	.	gene_id "ENSSTUG00000017108"; transcript_id "mikado.19G722.6"; ID "mikado.19G722.6.exon11";
19	Mikado_loci	exon	32665203	32665309	.	-	.	gene_id "ENSSTUG00000017108"; transcript_id "mikado.19G722.6"; ID "mikado.19G722.6.exon12";
19	Mikado_loci	exon	32665400	32665490	.	-	.	gene_id "ENSSTUG00000017108"; transcript_id "mikado.19G722.6"; ID "mikado.19G722.6.exon13";
19	Mikado_loci	exon	32665595	32665740	.	-	.	gene_id "ENSSTUG00000017108"; transcript_id "mikado.19G722.6"; ID "mikado.19G722.6.exon14";
19	Mikado_loci	exon	32666091	32666212	.	-	.	gene_id "ENSSTUG00000017108"; transcript_id "mikado.19G722.6"; ID "mikado.19G722.6.exon15";
19	Mikado_loci	exon	32666342	32666402	.	-	.	gene_id "ENSSTUG00000017108"; transcript_id "mikado.19G722.6"; ID "mikado.19G722.6.exon16";
19	Mikado_loci	exon	32666557	32666684	.	-	.	gene_id "ENSSTUG00000017108"; transcript_id "mikado.19G722.6"; ID "mikado.19G722.6.exon17";
19	Mikado_loci	exon	32667621	32667818	.	-	.	gene_id "ENSSTUG00000017108"; transcript_id "mikado.19G722.6"; ID "mikado.19G722.6.exon18";
19	Mikado_loci	CDS	32659803	32659841	.	-	0	gene_id "ENSSTUG00000017108"; transcript_id "mikado.19G722.6"; ID "mikado.19G722.6.CDS1";
19	Mikado_loci	CDS	32660235	32660350	.	-	2	gene_id "ENSSTUG00000017108"; transcript_id "mikado.19G722.6"; ID "mikado.19G722.6.CDS2";
19	Mikado_loci	CDS	32660439	32660627	.	-	2	gene_id "ENSSTUG00000017108"; transcript_id "mikado.19G722.6"; ID "mikado.19G722.6.CDS3";
19	Mikado_loci	CDS	32661029	32661131	.	-	0	gene_id "ENSSTUG00000017108"; transcript_id "mikado.19G722.6"; ID "mikado.19G722.6.CDS4";
19	Mikado_loci	CDS	32661270	32661575	.	-	0	gene_id "ENSSTUG00000017108"; transcript_id "mikado.19G722.6"; ID "mikado.19G722.6.CDS5";
19	Mikado_loci	CDS	32661834	32661989	.	-	0	gene_id "ENSSTUG00000017108"; transcript_id "mikado.19G722.6"; ID "mikado.19G722.6.CDS6";
19	Mikado_loci	CDS	32662246	32662337	.	-	2	gene_id "ENSSTUG00000017108"; transcript_id "mikado.19G722.6"; ID "mikado.19G722.6.CDS7";
19	Mikado_loci	CDS	32662493	32662648	.	-	2	gene_id "ENSSTUG00000017108"; transcript_id "mikado.19G722.6"; ID "mikado.19G722.6.CDS8";
19	Mikado_loci	CDS	32664380	32664560	.	-	0	gene_id "ENSSTUG00000017108"; transcript_id "mikado.19G722.6"; ID "mikado.19G722.6.CDS9";
19	Mikado_loci	CDS	32664796	32664960	.	-	0	gene_id "ENSSTUG00000017108"; transcript_id "mikado.19G722.6"; ID "mikado.19G722.6.CDS10";
19	Mikado_loci	CDS	32665203	32665309	.	-	2	gene_id "ENSSTUG00000017108"; transcript_id "mikado.19G722.6"; ID "mikado.19G722.6.CDS11";
19	Mikado_loci	CDS	32665400	32665490	.	-	0	gene_id "ENSSTUG00000017108"; transcript_id "mikado.19G722.6"; ID "mikado.19G722.6.CDS12";
19	Mikado_loci	CDS	32665595	32665740	.	-	2	gene_id "ENSSTUG00000017108"; transcript_id "mikado.19G722.6"; ID "mikado.19G722.6.CDS13";
19	Mikado_loci	CDS	32666091	32666212	.	-	1	gene_id "ENSSTUG00000017108"; transcript_id "mikado.19G722.6"; ID "mikado.19G722.6.CDS14";
19	Mikado_loci	CDS	32666342	32666402	.	-	2	gene_id "ENSSTUG00000017108"; transcript_id "mikado.19G722.6"; ID "mikado.19G722.6.CDS15";
19	Mikado_loci	CDS	32666557	32666644	.	-	0	gene_id "ENSSTUG00000017108"; transcript_id "mikado.19G722.6"; ID "mikado.19G722.6.CDS16";
19	Mikado_loci	five_prime_utr	32666645	32666684	.	-	.	gene_id "ENSSTUG00000017108"; transcript_id "mikado.19G722.6"; ID "mikado.19G722.6.five_prime_UTR1";
19	Mikado_loci	five_prime_utr	32667621	32667818	.	-	.	gene_id "ENSSTUG00000017108"; transcript_id "mikado.19G722.6"; ID "mikado.19G722.6.five_prime_UTR2";
19	Mikado_loci	three_prime_utr	32659474	32659769	.	-	.	gene_id "ENSSTUG00000017108"; transcript_id "mikado.19G722.6"; ID "mikado.19G722.6.three_prime_UTR1";
19	Mikado_loci	three_prime_utr	32659790	32659802	.	-	.	gene_id "ENSSTUG00000017108"; transcript_id "mikado.19G722.6"; ID "mikado.19G722.6.three_prime_UTR2";
19	Mikado_loci	transcript	32935945	33008911	18	-	.	gene_id "ENSSTUG00000017516"; transcript_id "mikado.19G729.10"; ID "mikado.19G729.10";
19	Mikado_loci	exon	32935945	32936754	.	-	.	gene_id "ENSSTUG00000017516"; transcript_id "mikado.19G729.10"; ID "mikado.19G729.10.exon1";
19	Mikado_loci	exon	32943084	32943276	.	-	.	gene_id "ENSSTUG00000017516"; transcript_id "mikado.19G729.10"; ID "mikado.19G729.10.exon2";
19	Mikado_loci	exon	32949455	32949578	.	-	.	gene_id "ENSSTUG00000017516"; transcript_id "mikado.19G729.10"; ID "mikado.19G729.10.exon3";
19	Mikado_loci	exon	32950280	32950359	.	-	.	gene_id "ENSSTUG00000017516"; transcript_id "mikado.19G729.10"; ID "mikado.19G729.10.exon4";
19	Mikado_loci	exon	32950443	32950521	.	-	.	gene_id "ENSSTUG00000017516"; transcript_id "mikado.19G729.10"; ID "mikado.19G729.10.exon5";
19	Mikado_loci	exon	32951236	32951414	.	-	.	gene_id "ENSSTUG00000017516"; transcript_id "mikado.19G729.10"; ID "mikado.19G729.10.exon6";
19	Mikado_loci	exon	32955410	32955552	.	-	.	gene_id "ENSSTUG00000017516"; transcript_id "mikado.19G729.10"; ID "mikado.19G729.10.exon7";
19	Mikado_loci	exon	32965333	32965593	.	-	.	gene_id "ENSSTUG00000017516"; transcript_id "mikado.19G729.10"; ID "mikado.19G729.10.exon8";
19	Mikado_loci	exon	32965700	32965928	.	-	.	gene_id "ENSSTUG00000017516"; transcript_id "mikado.19G729.10"; ID "mikado.19G729.10.exon9";
19	Mikado_loci	exon	32966116	32966186	.	-	.	gene_id "ENSSTUG00000017516"; transcript_id "mikado.19G729.10"; ID "mikado.19G729.10.exon10";
19	Mikado_loci	exon	32967861	32968084	.	-	.	gene_id "ENSSTUG00000017516"; transcript_id "mikado.19G729.10"; ID "mikado.19G729.10.exon11";
19	Mikado_loci	exon	32968268	32968432	.	-	.	gene_id "ENSSTUG00000017516"; transcript_id "mikado.19G729.10"; ID "mikado.19G729.10.exon12";
19	Mikado_loci	exon	32968642	32968737	.	-	.	gene_id "ENSSTUG00000017516"; transcript_id "mikado.19G729.10"; ID "mikado.19G729.10.exon13";
19	Mikado_loci	exon	32969008	32969135	.	-	.	gene_id "ENSSTUG00000017516"; transcript_id "mikado.19G729.10"; ID "mikado.19G729.10.exon14";
19	Mikado_loci	exon	32974815	32974969	.	-	.	gene_id "ENSSTUG00000017516"; transcript_id "mikado.19G729.10"; ID "mikado.19G729.10.exon15";
19	Mikado_loci	exon	32976337	32976410	.	-	.	gene_id "ENSSTUG00000017516"; transcript_id "mikado.19G729.10"; ID "mikado.19G729.10.exon16";
19	Mikado_loci	exon	32976704	32976777	.	-	.	gene_id "ENSSTUG00000017516"; transcript_id "mikado.19G729.10"; ID "mikado.19G729.10.exon17";
19	Mikado_loci	exon	32979889	32980026	.	-	.	gene_id "ENSSTUG00000017516"; transcript_id "mikado.19G729.10"; ID "mikado.19G729.10.exon18";
19	Mikado_loci	exon	32981444	32981530	.	-	.	gene_id "ENSSTUG00000017516"; transcript_id "mikado.19G729.10"; ID "mikado.19G729.10.exon19";
19	Mikado_loci	exon	32982180	32982342	.	-	.	gene_id "ENSSTUG00000017516"; transcript_id "mikado.19G729.10"; ID "mikado.19G729.10.exon20";
19	Mikado_loci	exon	32982592	32982715	.	-	.	gene_id "ENSSTUG00000017516"; transcript_id "mikado.19G729.10"; ID "mikado.19G729.10.exon21";
19	Mikado_loci	exon	32986534	32986735	.	-	.	gene_id "ENSSTUG00000017516"; transcript_id "mikado.19G729.10"; ID "mikado.19G729.10.exon22";
19	Mikado_loci	exon	32987342	32987419	.	-	.	gene_id "ENSSTUG00000017516"; transcript_id "mikado.19G729.10"; ID "mikado.19G729.10.exon23";
19	Mikado_loci	exon	33008439	33008911	.	-	.	gene_id "ENSSTUG00000017516"; transcript_id "mikado.19G729.10"; ID "mikado.19G729.10.exon24";
19	Mikado_loci	CDS	32936582	32936754	.	-	2	gene_id "ENSSTUG00000017516"; transcript_id "mikado.19G729.10"; ID "mikado.19G729.10.CDS1";
19	Mikado_loci	CDS	32943084	32943276	.	-	0	gene_id "ENSSTUG00000017516"; transcript_id "mikado.19G729.10"; ID "mikado.19G729.10.CDS2";
19	Mikado_loci	CDS	32949455	32949578	.	-	1	gene_id "ENSSTUG00000017516"; transcript_id "mikado.19G729.10"; ID "mikado.19G729.10.CDS3";
19	Mikado_loci	CDS	32950280	32950359	.	-	0	gene_id "ENSSTUG00000017516"; transcript_id "mikado.19G729.10"; ID "mikado.19G729.10.CDS4";
19	Mikado_loci	CDS	32950443	32950521	.	-	1	gene_id "ENSSTUG00000017516"; transcript_id "mikado.19G729.10"; ID "mikado.19G729.10.CDS5";
19	Mikado_loci	CDS	32951236	32951414	.	-	0	gene_id "ENSSTUG00000017516"; transcript_id "mikado.19G729.10"; ID "mikado.19G729.10.CDS6";
19	Mikado_loci	CDS	32955410	32955552	.	-	2	gene_id "ENSSTUG00000017516"; transcript_id "mikado.19G729.10"; ID "mikado.19G729.10.CDS7";
19	Mikado_loci	CDS	32965333	32965593	.	-	2	gene_id "ENSSTUG00000017516"; transcript_id "mikado.19G729.10"; ID "mikado.19G729.10.CDS8";
19	Mikado_loci	CDS	32965700	32965928	.	-	0	gene_id "ENSSTUG00000017516"; transcript_id "mikado.19G729.10"; ID "mikado.19G729.10.CDS9";
19	Mikado_loci	CDS	32966116	32966186	.	-	2	gene_id "ENSSTUG00000017516"; transcript_id "mikado.19G729.10"; ID "mikado.19G729.10.CDS10";
19	Mikado_loci	CDS	32967861	32968084	.	-	1	gene_id "ENSSTUG00000017516"; transcript_id "mikado.19G729.10"; ID "mikado.19G729.10.CDS11";
19	Mikado_loci	CDS	32968268	32968432	.	-	1	gene_id "ENSSTUG00000017516"; transcript_id "mikado.19G729.10"; ID "mikado.19G729.10.CDS12";
19	Mikado_loci	CDS	32968642	32968737	.	-	1	gene_id "ENSSTUG00000017516"; transcript_id "mikado.19G729.10"; ID "mikado.19G729.10.CDS13";
19	Mikado_loci	CDS	32969008	32969135	.	-	0	gene_id "ENSSTUG00000017516"; transcript_id "mikado.19G729.10"; ID "mikado.19G729.10.CDS14";
19	Mikado_loci	CDS	32974815	32974969	.	-	2	gene_id "ENSSTUG00000017516"; transcript_id "mikado.19G729.10"; ID "mikado.19G729.10.CDS15";
19	Mikado_loci	CDS	32976337	32976410	.	-	1	gene_id "ENSSTUG00000017516"; transcript_id "mikado.19G729.10"; ID "mikado.19G729.10.CDS16";
19	Mikado_loci	CDS	32976704	32976777	.	-	0	gene_id "ENSSTUG00000017516"; transcript_id "mikado.19G729.10"; ID "mikado.19G729.10.CDS17";
19	Mikado_loci	CDS	32979889	32980026	.	-	0	gene_id "ENSSTUG00000017516"; transcript_id "mikado.19G729.10"; ID "mikado.19G729.10.CDS18";
19	Mikado_loci	CDS	32981444	32981530	.	-	0	gene_id "ENSSTUG00000017516"; transcript_id "mikado.19G729.10"; ID "mikado.19G729.10.CDS19";
19	Mikado_loci	CDS	32982180	32982342	.	-	1	gene_id "ENSSTUG00000017516"; transcript_id "mikado.19G729.10"; ID "mikado.19G729.10.CDS20";
19	Mikado_loci	CDS	32982592	32982715	.	-	2	gene_id "ENSSTUG00000017516"; transcript_id "mikado.19G729.10"; ID "mikado.19G729.10.CDS21";
19	Mikado_loci	CDS	32986534	32986735	.	-	0	gene_id "ENSSTUG00000017516"; transcript_id "mikado.19G729.10"; ID "mikado.19G729.10.CDS22";
19	Mikado_loci	CDS	32987342	32987419	.	-	0	gene_id "ENSSTUG00000017516"; transcript_id "mikado.19G729.10"; ID "mikado.19G729.10.CDS23";
19	Mikado_loci	CDS	33008439	33008480	.	-	0	gene_id "ENSSTUG00000017516"; transcript_id "mikado.19G729.10"; ID "mikado.19G729.10.CDS24";
19	Mikado_loci	five_prime_utr	33008481	33008911	.	-	.	gene_id "ENSSTUG00000017516"; transcript_id "mikado.19G729.10"; ID "mikado.19G729.10.five_prime_UTR1";
19	Mikado_loci	three_prime_utr	32935945	32936581	.	-	.	gene_id "ENSSTUG00000017516"; transcript_id "mikado.19G729.10"; ID "mikado.19G729.10.three_prime_UTR1";
19	Mikado_loci	transcript	33028646	33100756	20	-	.	gene_id "ENSSTUG00000017790"; transcript_id "mikado.19G730.2"; ID "mikado.19G730.2";
19	Mikado_loci	exon	33028646	33035218	.	-	.	gene_id "ENSSTUG00000017790"; transcript_id "mikado.19G730.2"; ID "mikado.19G730.2.exon1";
19	Mikado_loci	exon	33091176	33091286	.	-	.	gene_id "ENSSTUG00000017790"; transcript_id "mikado.19G730.2"; ID "mikado.19G730.2.exon2";
19	Mikado_loci	exon	33100536	33100756	.	-	.	gene_id "ENSSTUG00000017790"; transcript_id "mikado.19G730.2"; ID "mikado.19G730.2.exon3";
19	Mikado_loci	CDS	33031110	33034853	.	-	0	gene_id "ENSSTUG00000017790"; transcript_id "mikado.19G730.2"; ID "mikado.19G730.2.CDS1";
19	Mikado_loci	five_prime_utr	33034854	33035218	.	-	.	gene_id "ENSSTUG00000017790"; transcript_id "mikado.19G730.2"; ID "mikado.19G730.2.five_prime_UTR1";
19	Mikado_loci	five_prime_utr	33091176	33091286	.	-	.	gene_id "ENSSTUG00000017790"; transcript_id "mikado.19G730.2"; ID "mikado.19G730.2.five_prime_UTR2";
19	Mikado_loci	five_prime_utr	33100536	33100756	.	-	.	gene_id "ENSSTUG00000017790"; transcript_id "mikado.19G730.2"; ID "mikado.19G730.2.five_prime_UTR3";
19	Mikado_loci	three_prime_utr	33028646	33031109	.	-	.	gene_id "ENSSTUG00000017790"; transcript_id "mikado.19G730.2"; ID "mikado.19G730.2.three_prime_UTR1";
19	Mikado_loci	transcript	33028646	33100756	19	-	.	gene_id "ENSSTUG00000017790"; transcript_id "mikado.19G730.3"; ID "mikado.19G730.3";
19	Mikado_loci	exon	33028646	33035218	.	-	.	gene_id "ENSSTUG00000017790"; transcript_id "mikado.19G730.3"; ID "mikado.19G730.3.exon1";
19	Mikado_loci	exon	33100536	33100756	.	-	.	gene_id "ENSSTUG00000017790"; transcript_id "mikado.19G730.3"; ID "mikado.19G730.3.exon2";
19	Mikado_loci	CDS	33031110	33034853	.	-	0	gene_id "ENSSTUG00000017790"; transcript_id "mikado.19G730.3"; ID "mikado.19G730.3.CDS1";
19	Mikado_loci	five_prime_utr	33034854	33035218	.	-	.	gene_id "ENSSTUG00000017790"; transcript_id "mikado.19G730.3"; ID "mikado.19G730.3.five_prime_UTR1";
19	Mikado_loci	five_prime_utr	33100536	33100756	.	-	.	gene_id "ENSSTUG00000017790"; transcript_id "mikado.19G730.3"; ID "mikado.19G730.3.five_prime_UTR2";
19	Mikado_loci	three_prime_utr	33028646	33031109	.	-	.	gene_id "ENSSTUG00000017790"; transcript_id "mikado.19G730.3"; ID "mikado.19G730.3.three_prime_UTR1";
19	Mikado_loci	transcript	34146234	34160801	18	-	.	gene_id "ENSSTUG00000019663"; transcript_id "mikado.19G747.2"; ID "mikado.19G747.2";
19	Mikado_loci	exon	34146234	34147709	.	-	.	gene_id "ENSSTUG00000019663"; transcript_id "mikado.19G747.2"; ID "mikado.19G747.2.exon1";
19	Mikado_loci	exon	34147935	34147989	.	-	.	gene_id "ENSSTUG00000019663"; transcript_id "mikado.19G747.2"; ID "mikado.19G747.2.exon2";
19	Mikado_loci	exon	34148535	34148611	.	-	.	gene_id "ENSSTUG00000019663"; transcript_id "mikado.19G747.2"; ID "mikado.19G747.2.exon3";
19	Mikado_loci	exon	34152632	34152715	.	-	.	gene_id "ENSSTUG00000019663"; transcript_id "mikado.19G747.2"; ID "mikado.19G747.2.exon4";
19	Mikado_loci	exon	34152987	34153124	.	-	.	gene_id "ENSSTUG00000019663"; transcript_id "mikado.19G747.2"; ID "mikado.19G747.2.exon5";
19	Mikado_loci	exon	34156453	34156525	.	-	.	gene_id "ENSSTUG00000019663"; transcript_id "mikado.19G747.2"; ID "mikado.19G747.2.exon6";
19	Mikado_loci	exon	34156619	34156839	.	-	.	gene_id "ENSSTUG00000019663"; transcript_id "mikado.19G747.2"; ID "mikado.19G747.2.exon7";
19	Mikado_loci	exon	34156991	34157058	.	-	.	gene_id "ENSSTUG00000019663"; transcript_id "mikado.19G747.2"; ID "mikado.19G747.2.exon8";
19	Mikado_loci	exon	34157225	34157284	.	-	.	gene_id "ENSSTUG00000019663"; transcript_id "mikado.19G747.2"; ID "mikado.19G747.2.exon9";
19	Mikado_loci	exon	34157371	34157567	.	-	.	gene_id "ENSSTUG00000019663"; transcript_id "mikado.19G747.2"; ID "mikado.19G747.2.exon10";
19	Mikado_loci	exon	34157670	34157714	.	-	.	gene_id "ENSSTUG00000019663"; transcript_id "mikado.19G747.2"; ID "mikado.19G747.2.exon11";
19	Mikado_loci	exon	34157873	34157933	.	-	.	gene_id "ENSSTUG00000019663"; transcript_id "mikado.19G747.2"; ID "mikado.19G747.2.exon12";
19	Mikado_loci	exon	34158047	34158077	.	-	.	gene_id "ENSSTUG00000019663"; transcript_id "mikado.19G747.2"; ID "mikado.19G747.2.exon13";
19	Mikado_loci	exon	34160494	34160801	.	-	.	gene_id "ENSSTUG00000019663"; transcript_id "mikado.19G747.2"; ID "mikado.19G747.2.exon14";
19	Mikado_loci	CDS	34147628	34147709	.	-	1	gene_id "ENSSTUG00000019663"; transcript_id "mikado.19G747.2"; ID "mikado.19G747.2.CDS1";
19	Mikado_loci	CDS	34147935	34147989	.	-	2	gene_id "ENSSTUG00000019663"; transcript_id "mikado.19G747.2"; ID "mikado.19G747.2.CDS2";
19	Mikado_loci	CDS	34148535	34148611	.	-	1	gene_id "ENSSTUG00000019663"; transcript_id "mikado.19G747.2"; ID "mikado.19G747.2.CDS3";
19	Mikado_loci	CDS	34152632	34152715	.	-	1	gene_id "ENSSTUG00000019663"; transcript_id "mikado.19G747.2"; ID "mikado.19G747.2.CDS4";
19	Mikado_loci	CDS	34152987	34153124	.	-	1	gene_id "ENSSTUG00000019663"; transcript_id "mikado.19G747.2"; ID "mikado.19G747.2.CDS5";
19	Mikado_loci	CDS	34156453	34156525	.	-	2	gene_id "ENSSTUG00000019663"; transcript_id "mikado.19G747.2"; ID "mikado.19G747.2.CDS6";
19	Mikado_loci	CDS	34156619	34156839	.	-	1	gene_id "ENSSTUG00000019663"; transcript_id "mikado.19G747.2"; ID "mikado.19G747.2.CDS7";
19	Mikado_loci	CDS	34156991	34157058	.	-	0	gene_id "ENSSTUG00000019663"; transcript_id "mikado.19G747.2"; ID "mikado.19G747.2.CDS8";
19	Mikado_loci	CDS	34157225	34157284	.	-	0	gene_id "ENSSTUG00000019663"; transcript_id "mikado.19G747.2"; ID "mikado.19G747.2.CDS9";
19	Mikado_loci	CDS	34157371	34157567	.	-	2	gene_id "ENSSTUG00000019663"; transcript_id "mikado.19G747.2"; ID "mikado.19G747.2.CDS10";
19	Mikado_loci	CDS	34157670	34157714	.	-	2	gene_id "ENSSTUG00000019663"; transcript_id "mikado.19G747.2"; ID "mikado.19G747.2.CDS11";
19	Mikado_loci	CDS	34157873	34157933	.	-	0	gene_id "ENSSTUG00000019663"; transcript_id "mikado.19G747.2"; ID "mikado.19G747.2.CDS12";
19	Mikado_loci	CDS	34158047	34158077	.	-	1	gene_id "ENSSTUG00000019663"; transcript_id "mikado.19G747.2"; ID "mikado.19G747.2.CDS13";
19	Mikado_loci	CDS	34160494	34160516	.	-	0	gene_id "ENSSTUG00000019663"; transcript_id "mikado.19G747.2"; ID "mikado.19G747.2.CDS14";
19	Mikado_loci	five_prime_utr	34160517	34160801	.	-	.	gene_id "ENSSTUG00000019663"; transcript_id "mikado.19G747.2"; ID "mikado.19G747.2.five_prime_UTR1";
19	Mikado_loci	three_prime_utr	34146234	34147627	.	-	.	gene_id "ENSSTUG00000019663"; transcript_id "mikado.19G747.2"; ID "mikado.19G747.2.three_prime_UTR1";
19	Mikado_loci	transcript	34146234	34160801	8	-	.	gene_id "ENSSTUG00000019663"; transcript_id "mikado.19G747.3"; ID "mikado.19G747.3";
19	Mikado_loci	exon	34146234	34147712	.	-	.	gene_id "ENSSTUG00000019663"; transcript_id "mikado.19G747.3"; ID "mikado.19G747.3.exon1";
19	Mikado_loci	exon	34147935	34147989	.	-	.	gene_id "ENSSTUG00000019663"; transcript_id "mikado.19G747.3"; ID "mikado.19G747.3.exon2";
19	Mikado_loci	exon	34148535	34148611	.	-	.	gene_id "ENSSTUG00000019663"; transcript_id "mikado.19G747.3"; ID "mikado.19G747.3.exon3";
19	Mikado_loci	exon	34152632	34152715	.	-	.	gene_id "ENSSTUG00000019663"; transcript_id "mikado.19G747.3"; ID "mikado.19G747.3.exon4";
19	Mikado_loci	exon	34156453	34156525	.	-	.	gene_id "ENSSTUG00000019663"; transcript_id "mikado.19G747.3"; ID "mikado.19G747.3.exon5";
19	Mikado_loci	exon	34156619	34156839	.	-	.	gene_id "ENSSTUG00000019663"; transcript_id "mikado.19G747.3"; ID "mikado.19G747.3.exon6";
19	Mikado_loci	exon	34156991	34157058	.	-	.	gene_id "ENSSTUG00000019663"; transcript_id "mikado.19G747.3"; ID "mikado.19G747.3.exon7";
19	Mikado_loci	exon	34157225	34157284	.	-	.	gene_id "ENSSTUG00000019663"; transcript_id "mikado.19G747.3"; ID "mikado.19G747.3.exon8";
19	Mikado_loci	exon	34157371	34157567	.	-	.	gene_id "ENSSTUG00000019663"; transcript_id "mikado.19G747.3"; ID "mikado.19G747.3.exon9";
19	Mikado_loci	exon	34157670	34157714	.	-	.	gene_id "ENSSTUG00000019663"; transcript_id "mikado.19G747.3"; ID "mikado.19G747.3.exon10";
19	Mikado_loci	exon	34157873	34157933	.	-	.	gene_id "ENSSTUG00000019663"; transcript_id "mikado.19G747.3"; ID "mikado.19G747.3.exon11";
19	Mikado_loci	exon	34158047	34158077	.	-	.	gene_id "ENSSTUG00000019663"; transcript_id "mikado.19G747.3"; ID "mikado.19G747.3.exon12";
19	Mikado_loci	exon	34160494	34160801	.	-	.	gene_id "ENSSTUG00000019663"; transcript_id "mikado.19G747.3"; ID "mikado.19G747.3.exon13";
19	Mikado_loci	CDS	34147628	34147712	.	-	1	gene_id "ENSSTUG00000019663"; transcript_id "mikado.19G747.3"; ID "mikado.19G747.3.CDS1";
19	Mikado_loci	CDS	34147935	34147989	.	-	2	gene_id "ENSSTUG00000019663"; transcript_id "mikado.19G747.3"; ID "mikado.19G747.3.CDS2";
19	Mikado_loci	CDS	34148535	34148611	.	-	1	gene_id "ENSSTUG00000019663"; transcript_id "mikado.19G747.3"; ID "mikado.19G747.3.CDS3";
19	Mikado_loci	CDS	34152632	34152715	.	-	1	gene_id "ENSSTUG00000019663"; transcript_id "mikado.19G747.3"; ID "mikado.19G747.3.CDS4";
19	Mikado_loci	CDS	34156453	34156525	.	-	2	gene_id "ENSSTUG00000019663"; transcript_id "mikado.19G747.3"; ID "mikado.19G747.3.CDS5";
19	Mikado_loci	CDS	34156619	34156839	.	-	1	gene_id "ENSSTUG00000019663"; transcript_id "mikado.19G747.3"; ID "mikado.19G747.3.CDS6";
19	Mikado_loci	CDS	34156991	34157058	.	-	0	gene_id "ENSSTUG00000019663"; transcript_id "mikado.19G747.3"; ID "mikado.19G747.3.CDS7";
19	Mikado_loci	CDS	34157225	34157284	.	-	0	gene_id "ENSSTUG00000019663"; transcript_id "mikado.19G747.3"; ID "mikado.19G747.3.CDS8";
19	Mikado_loci	CDS	34157371	34157567	.	-	2	gene_id "ENSSTUG00000019663"; transcript_id "mikado.19G747.3"; ID "mikado.19G747.3.CDS9";
19	Mikado_loci	CDS	34157670	34157714	.	-	2	gene_id "ENSSTUG00000019663"; transcript_id "mikado.19G747.3"; ID "mikado.19G747.3.CDS10";
19	Mikado_loci	CDS	34157873	34157933	.	-	0	gene_id "ENSSTUG00000019663"; transcript_id "mikado.19G747.3"; ID "mikado.19G747.3.CDS11";
19	Mikado_loci	CDS	34158047	34158077	.	-	1	gene_id "ENSSTUG00000019663"; transcript_id "mikado.19G747.3"; ID "mikado.19G747.3.CDS12";
19	Mikado_loci	CDS	34160494	34160516	.	-	0	gene_id "ENSSTUG00000019663"; transcript_id "mikado.19G747.3"; ID "mikado.19G747.3.CDS13";
19	Mikado_loci	five_prime_utr	34160517	34160801	.	-	.	gene_id "ENSSTUG00000019663"; transcript_id "mikado.19G747.3"; ID "mikado.19G747.3.five_prime_UTR1";
19	Mikado_loci	three_prime_utr	34146234	34147627	.	-	.	gene_id "ENSSTUG00000019663"; transcript_id "mikado.19G747.3"; ID "mikado.19G747.3.three_prime_UTR1";
19	Mikado_loci	transcript	34627845	34631134	13	+	.	gene_id "ENSSTUG00000020061"; transcript_id "mikado.19G756.2"; ID "mikado.19G756.2";
19	Mikado_loci	exon	34627845	34628277	.	+	.	gene_id "ENSSTUG00000020061"; transcript_id "mikado.19G756.2"; ID "mikado.19G756.2.exon1";
19	Mikado_loci	exon	34628950	34629309	.	+	.	gene_id "ENSSTUG00000020061"; transcript_id "mikado.19G756.2"; ID "mikado.19G756.2.exon2";
19	Mikado_loci	exon	34629535	34631134	.	+	.	gene_id "ENSSTUG00000020061"; transcript_id "mikado.19G756.2"; ID "mikado.19G756.2.exon3";
19	Mikado_loci	CDS	34628976	34629309	.	+	0	gene_id "ENSSTUG00000020061"; transcript_id "mikado.19G756.2"; ID "mikado.19G756.2.CDS1";
19	Mikado_loci	CDS	34629535	34630115	.	+	2	gene_id "ENSSTUG00000020061"; transcript_id "mikado.19G756.2"; ID "mikado.19G756.2.CDS2";
19	Mikado_loci	five_prime_utr	34627845	34628277	.	+	.	gene_id "ENSSTUG00000020061"; transcript_id "mikado.19G756.2"; ID "mikado.19G756.2.five_prime_UTR1";
19	Mikado_loci	five_prime_utr	34628950	34628975	.	+	.	gene_id "ENSSTUG00000020061"; transcript_id "mikado.19G756.2"; ID "mikado.19G756.2.five_prime_UTR2";
19	Mikado_loci	three_prime_utr	34630116	34631134	.	+	.	gene_id "ENSSTUG00000020061"; transcript_id "mikado.19G756.2"; ID "mikado.19G756.2.three_prime_UTR1";
19	Mikado_loci	transcript	35353272	35371798	19	+	.	gene_id "ENSSTUG00000031134"; transcript_id "mikado.19G783.5"; ID "mikado.19G783.5";
19	Mikado_loci	exon	35353272	35353916	.	+	.	gene_id "ENSSTUG00000031134"; transcript_id "mikado.19G783.5"; ID "mikado.19G783.5.exon1";
19	Mikado_loci	exon	35362576	35362759	.	+	.	gene_id "ENSSTUG00000031134"; transcript_id "mikado.19G783.5"; ID "mikado.19G783.5.exon2";
19	Mikado_loci	exon	35363046	35363144	.	+	.	gene_id "ENSSTUG00000031134"; transcript_id "mikado.19G783.5"; ID "mikado.19G783.5.exon3";
19	Mikado_loci	exon	35367487	35367611	.	+	.	gene_id "ENSSTUG00000031134"; transcript_id "mikado.19G783.5"; ID "mikado.19G783.5.exon4";
19	Mikado_loci	exon	35367934	35368107	.	+	.	gene_id "ENSSTUG00000031134"; transcript_id "mikado.19G783.5"; ID "mikado.19G783.5.exon5";
19	Mikado_loci	exon	35368315	35368474	.	+	.	gene_id "ENSSTUG00000031134"; transcript_id "mikado.19G783.5"; ID "mikado.19G783.5.exon6";
19	Mikado_loci	exon	35369670	35371798	.	+	.	gene_id "ENSSTUG00000031134"; transcript_id "mikado.19G783.5"; ID "mikado.19G783.5.exon7";
19	Mikado_loci	CDS	35353795	35353916	.	+	0	gene_id "ENSSTUG00000031134"; transcript_id "mikado.19G783.5"; ID "mikado.19G783.5.CDS1";
19	Mikado_loci	CDS	35362576	35362759	.	+	1	gene_id "ENSSTUG00000031134"; transcript_id "mikado.19G783.5"; ID "mikado.19G783.5.CDS2";
19	Mikado_loci	CDS	35363046	35363144	.	+	0	gene_id "ENSSTUG00000031134"; transcript_id "mikado.19G783.5"; ID "mikado.19G783.5.CDS3";
19	Mikado_loci	CDS	35367487	35367611	.	+	0	gene_id "ENSSTUG00000031134"; transcript_id "mikado.19G783.5"; ID "mikado.19G783.5.CDS4";
19	Mikado_loci	CDS	35367934	35368107	.	+	1	gene_id "ENSSTUG00000031134"; transcript_id "mikado.19G783.5"; ID "mikado.19G783.5.CDS5";
19	Mikado_loci	CDS	35368315	35368474	.	+	1	gene_id "ENSSTUG00000031134"; transcript_id "mikado.19G783.5"; ID "mikado.19G783.5.CDS6";
19	Mikado_loci	CDS	35369670	35369762	.	+	0	gene_id "ENSSTUG00000031134"; transcript_id "mikado.19G783.5"; ID "mikado.19G783.5.CDS7";
19	Mikado_loci	five_prime_utr	35353272	35353794	.	+	.	gene_id "ENSSTUG00000031134"; transcript_id "mikado.19G783.5"; ID "mikado.19G783.5.five_prime_UTR1";
19	Mikado_loci	three_prime_utr	35369763	35371798	.	+	.	gene_id "ENSSTUG00000031134"; transcript_id "mikado.19G783.5"; ID "mikado.19G783.5.three_prime_UTR1";
19	Mikado_loci	transcript	35360912	35371798	17	+	.	gene_id "ENSSTUG00000031134"; transcript_id "mikado.19G783.6"; ID "mikado.19G783.6";
19	Mikado_loci	exon	35360912	35361186	.	+	.	gene_id "ENSSTUG00000031134"; transcript_id "mikado.19G783.6"; ID "mikado.19G783.6.exon1";
19	Mikado_loci	exon	35362576	35362765	.	+	.	gene_id "ENSSTUG00000031134"; transcript_id "mikado.19G783.6"; ID "mikado.19G783.6.exon2";
19	Mikado_loci	exon	35363046	35363144	.	+	.	gene_id "ENSSTUG00000031134"; transcript_id "mikado.19G783.6"; ID "mikado.19G783.6.exon3";
19	Mikado_loci	exon	35367487	35367611	.	+	.	gene_id "ENSSTUG00000031134"; transcript_id "mikado.19G783.6"; ID "mikado.19G783.6.exon4";
19	Mikado_loci	exon	35367934	35368107	.	+	.	gene_id "ENSSTUG00000031134"; transcript_id "mikado.19G783.6"; ID "mikado.19G783.6.exon5";
19	Mikado_loci	exon	35368315	35368474	.	+	.	gene_id "ENSSTUG00000031134"; transcript_id "mikado.19G783.6"; ID "mikado.19G783.6.exon6";
19	Mikado_loci	exon	35369670	35371798	.	+	.	gene_id "ENSSTUG00000031134"; transcript_id "mikado.19G783.6"; ID "mikado.19G783.6.exon7";
19	Mikado_loci	CDS	35361113	35361186	.	+	0	gene_id "ENSSTUG00000031134"; transcript_id "mikado.19G783.6"; ID "mikado.19G783.6.CDS1";
19	Mikado_loci	CDS	35362576	35362765	.	+	1	gene_id "ENSSTUG00000031134"; transcript_id "mikado.19G783.6"; ID "mikado.19G783.6.CDS2";
19	Mikado_loci	CDS	35363046	35363144	.	+	0	gene_id "ENSSTUG00000031134"; transcript_id "mikado.19G783.6"; ID "mikado.19G783.6.CDS3";
19	Mikado_loci	CDS	35367487	35367611	.	+	0	gene_id "ENSSTUG00000031134"; transcript_id "mikado.19G783.6"; ID "mikado.19G783.6.CDS4";
19	Mikado_loci	CDS	35367934	35368107	.	+	1	gene_id "ENSSTUG00000031134"; transcript_id "mikado.19G783.6"; ID "mikado.19G783.6.CDS5";
19	Mikado_loci	CDS	35368315	35368474	.	+	1	gene_id "ENSSTUG00000031134"; transcript_id "mikado.19G783.6"; ID "mikado.19G783.6.CDS6";
19	Mikado_loci	CDS	35369670	35369762	.	+	0	gene_id "ENSSTUG00000031134"; transcript_id "mikado.19G783.6"; ID "mikado.19G783.6.CDS7";
19	Mikado_loci	five_prime_utr	35360912	35361112	.	+	.	gene_id "ENSSTUG00000031134"; transcript_id "mikado.19G783.6"; ID "mikado.19G783.6.five_prime_UTR1";
19	Mikado_loci	three_prime_utr	35369763	35371798	.	+	.	gene_id "ENSSTUG00000031134"; transcript_id "mikado.19G783.6"; ID "mikado.19G783.6.three_prime_UTR1";
19	Mikado_loci	transcript	35360912	35371798	17	+	.	gene_id "ENSSTUG00000031134"; transcript_id "mikado.19G783.7"; ID "mikado.19G783.7";
19	Mikado_loci	exon	35360912	35361186	.	+	.	gene_id "ENSSTUG00000031134"; transcript_id "mikado.19G783.7"; ID "mikado.19G783.7.exon1";
19	Mikado_loci	exon	35362576	35362759	.	+	.	gene_id "ENSSTUG00000031134"; transcript_id "mikado.19G783.7"; ID "mikado.19G783.7.exon2";
19	Mikado_loci	exon	35363046	35363144	.	+	.	gene_id "ENSSTUG00000031134"; transcript_id "mikado.19G783.7"; ID "mikado.19G783.7.exon3";
19	Mikado_loci	exon	35367487	35367611	.	+	.	gene_id "ENSSTUG00000031134"; transcript_id "mikado.19G783.7"; ID "mikado.19G783.7.exon4";
19	Mikado_loci	exon	35367934	35368107	.	+	.	gene_id "ENSSTUG00000031134"; transcript_id "mikado.19G783.7"; ID "mikado.19G783.7.exon5";
19	Mikado_loci	exon	35368315	35368474	.	+	.	gene_id "ENSSTUG00000031134"; transcript_id "mikado.19G783.7"; ID "mikado.19G783.7.exon6";
19	Mikado_loci	exon	35369670	35371798	.	+	.	gene_id "ENSSTUG00000031134"; transcript_id "mikado.19G783.7"; ID "mikado.19G783.7.exon7";
19	Mikado_loci	CDS	35361113	35361186	.	+	0	gene_id "ENSSTUG00000031134"; transcript_id "mikado.19G783.7"; ID "mikado.19G783.7.CDS1";
19	Mikado_loci	CDS	35362576	35362759	.	+	1	gene_id "ENSSTUG00000031134"; transcript_id "mikado.19G783.7"; ID "mikado.19G783.7.CDS2";
19	Mikado_loci	CDS	35363046	35363144	.	+	0	gene_id "ENSSTUG00000031134"; transcript_id "mikado.19G783.7"; ID "mikado.19G783.7.CDS3";
19	Mikado_loci	CDS	35367487	35367611	.	+	0	gene_id "ENSSTUG00000031134"; transcript_id "mikado.19G783.7"; ID "mikado.19G783.7.CDS4";
19	Mikado_loci	CDS	35367934	35368107	.	+	1	gene_id "ENSSTUG00000031134"; transcript_id "mikado.19G783.7"; ID "mikado.19G783.7.CDS5";
19	Mikado_loci	CDS	35368315	35368474	.	+	1	gene_id "ENSSTUG00000031134"; transcript_id "mikado.19G783.7"; ID "mikado.19G783.7.CDS6";
19	Mikado_loci	CDS	35369670	35369762	.	+	0	gene_id "ENSSTUG00000031134"; transcript_id "mikado.19G783.7"; ID "mikado.19G783.7.CDS7";
19	Mikado_loci	five_prime_utr	35360912	35361112	.	+	.	gene_id "ENSSTUG00000031134"; transcript_id "mikado.19G783.7"; ID "mikado.19G783.7.five_prime_UTR1";
19	Mikado_loci	three_prime_utr	35369763	35371798	.	+	.	gene_id "ENSSTUG00000031134"; transcript_id "mikado.19G783.7"; ID "mikado.19G783.7.three_prime_UTR1";
19	Mikado_loci	transcript	35389513	35395035	16	+	.	gene_id "ENSSTUG00000031185"; transcript_id "mikado.19G785.2"; ID "mikado.19G785.2";
19	Mikado_loci	exon	35389513	35390100	.	+	.	gene_id "ENSSTUG00000031185"; transcript_id "mikado.19G785.2"; ID "mikado.19G785.2.exon1";
19	Mikado_loci	exon	35390265	35390651	.	+	.	gene_id "ENSSTUG00000031185"; transcript_id "mikado.19G785.2"; ID "mikado.19G785.2.exon2";
19	Mikado_loci	exon	35390768	35390920	.	+	.	gene_id "ENSSTUG00000031185"; transcript_id "mikado.19G785.2"; ID "mikado.19G785.2.exon3";
19	Mikado_loci	exon	35391018	35391155	.	+	.	gene_id "ENSSTUG00000031185"; transcript_id "mikado.19G785.2"; ID "mikado.19G785.2.exon4";
19	Mikado_loci	exon	35391299	35391433	.	+	.	gene_id "ENSSTUG00000031185"; transcript_id "mikado.19G785.2"; ID "mikado.19G785.2.exon5";
19	Mikado_loci	exon	35391581	35391724	.	+	.	gene_id "ENSSTUG00000031185"; transcript_id "mikado.19G785.2"; ID "mikado.19G785.2.exon6";
19	Mikado_loci	exon	35391851	35395035	.	+	.	gene_id "ENSSTUG00000031185"; transcript_id "mikado.19G785.2"; ID "mikado.19G785.2.exon7";
19	Mikado_loci	CDS	35390022	35390100	.	+	0	gene_id "ENSSTUG00000031185"; transcript_id "mikado.19G785.2"; ID "mikado.19G785.2.CDS1";
19	Mikado_loci	CDS	35390265	35390651	.	+	2	gene_id "ENSSTUG00000031185"; transcript_id "mikado.19G785.2"; ID "mikado.19G785.2.CDS2";
19	Mikado_loci	CDS	35390768	35390920	.	+	2	gene_id "ENSSTUG00000031185"; transcript_id "mikado.19G785.2"; ID "mikado.19G785.2.CDS3";
19	Mikado_loci	CDS	35391018	35391155	.	+	2	gene_id "ENSSTUG00000031185"; transcript_id "mikado.19G785.2"; ID "mikado.19G785.2.CDS4";
19	Mikado_loci	CDS	35391299	35391433	.	+	2	gene_id "ENSSTUG00000031185"; transcript_id "mikado.19G785.2"; ID "mikado.19G785.2.CDS5";
19	Mikado_loci	CDS	35391581	35391724	.	+	2	gene_id "ENSSTUG00000031185"; transcript_id "mikado.19G785.2"; ID "mikado.19G785.2.CDS6";
19	Mikado_loci	CDS	35391851	35393028	.	+	2	gene_id "ENSSTUG00000031185"; transcript_id "mikado.19G785.2"; ID "mikado.19G785.2.CDS7";
19	Mikado_loci	five_prime_utr	35389513	35390021	.	+	.	gene_id "ENSSTUG00000031185"; transcript_id "mikado.19G785.2"; ID "mikado.19G785.2.five_prime_UTR1";
19	Mikado_loci	three_prime_utr	35393029	35395035	.	+	.	gene_id "ENSSTUG00000031185"; transcript_id "mikado.19G785.2"; ID "mikado.19G785.2.three_prime_UTR1";
19	Mikado_loci	transcript	35901339	35908795	16	+	.	gene_id "ENSSTUG00000016646"; transcript_id "mikado.19G793.2"; ID "mikado.19G793.2";
19	Mikado_loci	exon	35901339	35901595	.	+	.	gene_id "ENSSTUG00000016646"; transcript_id "mikado.19G793.2"; ID "mikado.19G793.2.exon1";
19	Mikado_loci	exon	35902105	35902210	.	+	.	gene_id "ENSSTUG00000016646"; transcript_id "mikado.19G793.2"; ID "mikado.19G793.2.exon2";
19	Mikado_loci	exon	35902326	35902349	.	+	.	gene_id "ENSSTUG00000016646"; transcript_id "mikado.19G793.2"; ID "mikado.19G793.2.exon3";
19	Mikado_loci	exon	35902477	35902540	.	+	.	gene_id "ENSSTUG00000016646"; transcript_id "mikado.19G793.2"; ID "mikado.19G793.2.exon4";
19	Mikado_loci	exon	35902619	35902713	.	+	.	gene_id "ENSSTUG00000016646"; transcript_id "mikado.19G793.2"; ID "mikado.19G793.2.exon5";
19	Mikado_loci	exon	35903110	35903214	.	+	.	gene_id "ENSSTUG00000016646"; transcript_id "mikado.19G793.2"; ID "mikado.19G793.2.exon6";
19	Mikado_loci	exon	35903413	35903517	.	+	.	gene_id "ENSSTUG00000016646"; transcript_id "mikado.19G793.2"; ID "mikado.19G793.2.exon7";
19	Mikado_loci	exon	35903617	35903700	.	+	.	gene_id "ENSSTUG00000016646"; transcript_id "mikado.19G793.2"; ID "mikado.19G793.2.exon8";
19	Mikado_loci	exon	35903779	35903928	.	+	.	gene_id "ENSSTUG00000016646"; transcript_id "mikado.19G793.2"; ID "mikado.19G793.2.exon9";
19	Mikado_loci	exon	35904061	35904249	.	+	.	gene_id "ENSSTUG00000016646"; transcript_id "mikado.19G793.2"; ID "mikado.19G793.2.exon10";
19	Mikado_loci	exon	35904474	35904659	.	+	.	gene_id "ENSSTUG00000016646"; transcript_id "mikado.19G793.2"; ID "mikado.19G793.2.exon11";
19	Mikado_loci	exon	35904735	35904941	.	+	.	gene_id "ENSSTUG00000016646"; transcript_id "mikado.19G793.2"; ID "mikado.19G793.2.exon12";
19	Mikado_loci	exon	35905210	35905302	.	+	.	gene_id "ENSSTUG00000016646"; transcript_id "mikado.19G793.2"; ID "mikado.19G793.2.exon13";
19	Mikado_loci	exon	35905479	35905592	.	+	.	gene_id "ENSSTUG00000016646"; transcript_id "mikado.19G793.2"; ID "mikado.19G793.2.exon14";
19	Mikado_loci	exon	35905799	35905975	.	+	.	gene_id "ENSSTUG00000016646"; transcript_id "mikado.19G793.2"; ID "mikado.19G793.2.exon15";
19	Mikado_loci	exon	35906404	35908795	.	+	.	gene_id "ENSSTUG00000016646"; transcript_id "mikado.19G793.2"; ID "mikado.19G793.2.exon16";
19	Mikado_loci	CDS	35901516	35901595	.	+	0	gene_id "ENSSTUG00000016646"; transcript_id "mikado.19G793.2"; ID "mikado.19G793.2.CDS1";
19	Mikado_loci	CDS	35902105	35902210	.	+	1	gene_id "ENSSTUG00000016646"; transcript_id "mikado.19G793.2"; ID "mikado.19G793.2.CDS2";
19	Mikado_loci	CDS	35902326	35902349	.	+	0	gene_id "ENSSTUG00000016646"; transcript_id "mikado.19G793.2"; ID "mikado.19G793.2.CDS3";
19	Mikado_loci	CDS	35902477	35902540	.	+	0	gene_id "ENSSTUG00000016646"; transcript_id "mikado.19G793.2"; ID "mikado.19G793.2.CDS4";
19	Mikado_loci	CDS	35902619	35902713	.	+	2	gene_id "ENSSTUG00000016646"; transcript_id "mikado.19G793.2"; ID "mikado.19G793.2.CDS5";
19	Mikado_loci	CDS	35903110	35903214	.	+	0	gene_id "ENSSTUG00000016646"; transcript_id "mikado.19G793.2"; ID "mikado.19G793.2.CDS6";
19	Mikado_loci	CDS	35903413	35903517	.	+	0	gene_id "ENSSTUG00000016646"; transcript_id "mikado.19G793.2"; ID "mikado.19G793.2.CDS7";
19	Mikado_loci	CDS	35903617	35903700	.	+	0	gene_id "ENSSTUG00000016646"; transcript_id "mikado.19G793.2"; ID "mikado.19G793.2.CDS8";
19	Mikado_loci	CDS	35903779	35903928	.	+	0	gene_id "ENSSTUG00000016646"; transcript_id "mikado.19G793.2"; ID "mikado.19G793.2.CDS9";
19	Mikado_loci	CDS	35904061	35904249	.	+	0	gene_id "ENSSTUG00000016646"; transcript_id "mikado.19G793.2"; ID "mikado.19G793.2.CDS10";
19	Mikado_loci	CDS	35904474	35904659	.	+	0	gene_id "ENSSTUG00000016646"; transcript_id "mikado.19G793.2"; ID "mikado.19G793.2.CDS11";
19	Mikado_loci	CDS	35904735	35904941	.	+	0	gene_id "ENSSTUG00000016646"; transcript_id "mikado.19G793.2"; ID "mikado.19G793.2.CDS12";
19	Mikado_loci	CDS	35905210	35905302	.	+	0	gene_id "ENSSTUG00000016646"; transcript_id "mikado.19G793.2"; ID "mikado.19G793.2.CDS13";
19	Mikado_loci	CDS	35905479	35905592	.	+	0	gene_id "ENSSTUG00000016646"; transcript_id "mikado.19G793.2"; ID "mikado.19G793.2.CDS14";
19	Mikado_loci	CDS	35905799	35905975	.	+	0	gene_id "ENSSTUG00000016646"; transcript_id "mikado.19G793.2"; ID "mikado.19G793.2.CDS15";
19	Mikado_loci	CDS	35906404	35906565	.	+	0	gene_id "ENSSTUG00000016646"; transcript_id "mikado.19G793.2"; ID "mikado.19G793.2.CDS16";
19	Mikado_loci	five_prime_utr	35901339	35901515	.	+	.	gene_id "ENSSTUG00000016646"; transcript_id "mikado.19G793.2"; ID "mikado.19G793.2.five_prime_UTR1";
19	Mikado_loci	three_prime_utr	35906566	35908795	.	+	.	gene_id "ENSSTUG00000016646"; transcript_id "mikado.19G793.2"; ID "mikado.19G793.2.three_prime_UTR1";
19	Mikado_loci	transcript	35908950	35918004	18	+	.	gene_id "ENSSTUG00000016956"; transcript_id "mikado.19G794.2"; ID "mikado.19G794.2";
19	Mikado_loci	exon	35908950	35909381	.	+	.	gene_id "ENSSTUG00000016956"; transcript_id "mikado.19G794.2"; ID "mikado.19G794.2.exon1";
19	Mikado_loci	exon	35910328	35910392	.	+	.	gene_id "ENSSTUG00000016956"; transcript_id "mikado.19G794.2"; ID "mikado.19G794.2.exon2";
19	Mikado_loci	exon	35910519	35910573	.	+	.	gene_id "ENSSTUG00000016956"; transcript_id "mikado.19G794.2"; ID "mikado.19G794.2.exon3";
19	Mikado_loci	exon	35910674	35910829	.	+	.	gene_id "ENSSTUG00000016956"; transcript_id "mikado.19G794.2"; ID "mikado.19G794.2.exon4";
19	Mikado_loci	exon	35910931	35911109	.	+	.	gene_id "ENSSTUG00000016956"; transcript_id "mikado.19G794.2"; ID "mikado.19G794.2.exon5";
19	Mikado_loci	exon	35911348	35911398	.	+	.	gene_id "ENSSTUG00000016956"; transcript_id "mikado.19G794.2"; ID "mikado.19G794.2.exon6";
19	Mikado_loci	exon	35911552	35911629	.	+	.	gene_id "ENSSTUG00000016956"; transcript_id "mikado.19G794.2"; ID "mikado.19G794.2.exon7";
19	Mikado_loci	exon	35911895	35912030	.	+	.	gene_id "ENSSTUG00000016956"; transcript_id "mikado.19G794.2"; ID "mikado.19G794.2.exon8";
19	Mikado_loci	exon	35913464	35913565	.	+	.	gene_id "ENSSTUG00000016956"; transcript_id "mikado.19G794.2"; ID "mikado.19G794.2.exon9";
19	Mikado_loci	exon	35916304	35918004	.	+	.	gene_id "ENSSTUG00000016956"; transcript_id "mikado.19G794.2"; ID "mikado.19G794.2.exon10";
19	Mikado_loci	CDS	35909295	35909381	.	+	0	gene_id "ENSSTUG00000016956"; transcript_id "mikado.19G794.2"; ID "mikado.19G794.2.CDS1";
19	Mikado_loci	CDS	35910328	35910392	.	+	0	gene_id "ENSSTUG00000016956"; transcript_id "mikado.19G794.2"; ID "mikado.19G794.2.CDS2";
19	Mikado_loci	CDS	35910519	35910573	.	+	1	gene_id "ENSSTUG00000016956"; transcript_id "mikado.19G794.2"; ID "mikado.19G794.2.CDS3";
19	Mikado_loci	CDS	35910674	35910829	.	+	0	gene_id "ENSSTUG00000016956"; transcript_id "mikado.19G794.2"; ID "mikado.19G794.2.CDS4";
19	Mikado_loci	CDS	35910931	35911109	.	+	0	gene_id "ENSSTUG00000016956"; transcript_id "mikado.19G794.2"; ID "mikado.19G794.2.CDS5";
19	Mikado_loci	CDS	35911348	35911398	.	+	1	gene_id "ENSSTUG00000016956"; transcript_id "mikado.19G794.2"; ID "mikado.19G794.2.CDS6";
19	Mikado_loci	CDS	35911552	35911629	.	+	1	gene_id "ENSSTUG00000016956"; transcript_id "mikado.19G794.2"; ID "mikado.19G794.2.CDS7";
19	Mikado_loci	CDS	35911895	35912030	.	+	1	gene_id "ENSSTUG00000016956"; transcript_id "mikado.19G794.2"; ID "mikado.19G794.2.CDS8";
19	Mikado_loci	CDS	35913464	35913565	.	+	0	gene_id "ENSSTUG00000016956"; transcript_id "mikado.19G794.2"; ID "mikado.19G794.2.CDS9";
19	Mikado_loci	CDS	35916304	35916393	.	+	0	gene_id "ENSSTUG00000016956"; transcript_id "mikado.19G794.2"; ID "mikado.19G794.2.CDS10";
19	Mikado_loci	five_prime_utr	35908950	35909294	.	+	.	gene_id "ENSSTUG00000016956"; transcript_id "mikado.19G794.2"; ID "mikado.19G794.2.five_prime_UTR1";
19	Mikado_loci	three_prime_utr	35916394	35918004	.	+	.	gene_id "ENSSTUG00000016956"; transcript_id "mikado.19G794.2"; ID "mikado.19G794.2.three_prime_UTR1";
19	Mikado_loci	transcript	35908950	35918004	18	+	.	gene_id "ENSSTUG00000016956"; transcript_id "mikado.19G794.3"; ID "mikado.19G794.3";
19	Mikado_loci	exon	35908950	35909381	.	+	.	gene_id "ENSSTUG00000016956"; transcript_id "mikado.19G794.3"; ID "mikado.19G794.3.exon1";
19	Mikado_loci	exon	35910328	35910392	.	+	.	gene_id "ENSSTUG00000016956"; transcript_id "mikado.19G794.3"; ID "mikado.19G794.3.exon2";
19	Mikado_loci	exon	35910519	35910573	.	+	.	gene_id "ENSSTUG00000016956"; transcript_id "mikado.19G794.3"; ID "mikado.19G794.3.exon3";
19	Mikado_loci	exon	35910674	35910829	.	+	.	gene_id "ENSSTUG00000016956"; transcript_id "mikado.19G794.3"; ID "mikado.19G794.3.exon4";
19	Mikado_loci	exon	35910931	35911109	.	+	.	gene_id "ENSSTUG00000016956"; transcript_id "mikado.19G794.3"; ID "mikado.19G794.3.exon5";
19	Mikado_loci	exon	35911348	35911398	.	+	.	gene_id "ENSSTUG00000016956"; transcript_id "mikado.19G794.3"; ID "mikado.19G794.3.exon6";
19	Mikado_loci	exon	35911552	35911629	.	+	.	gene_id "ENSSTUG00000016956"; transcript_id "mikado.19G794.3"; ID "mikado.19G794.3.exon7";
19	Mikado_loci	exon	35911898	35912030	.	+	.	gene_id "ENSSTUG00000016956"; transcript_id "mikado.19G794.3"; ID "mikado.19G794.3.exon8";
19	Mikado_loci	exon	35913464	35913565	.	+	.	gene_id "ENSSTUG00000016956"; transcript_id "mikado.19G794.3"; ID "mikado.19G794.3.exon9";
19	Mikado_loci	exon	35916304	35918004	.	+	.	gene_id "ENSSTUG00000016956"; transcript_id "mikado.19G794.3"; ID "mikado.19G794.3.exon10";
19	Mikado_loci	CDS	35909295	35909381	.	+	0	gene_id "ENSSTUG00000016956"; transcript_id "mikado.19G794.3"; ID "mikado.19G794.3.CDS1";
19	Mikado_loci	CDS	35910328	35910392	.	+	0	gene_id "ENSSTUG00000016956"; transcript_id "mikado.19G794.3"; ID "mikado.19G794.3.CDS2";
19	Mikado_loci	CDS	35910519	35910573	.	+	1	gene_id "ENSSTUG00000016956"; transcript_id "mikado.19G794.3"; ID "mikado.19G794.3.CDS3";
19	Mikado_loci	CDS	35910674	35910829	.	+	0	gene_id "ENSSTUG00000016956"; transcript_id "mikado.19G794.3"; ID "mikado.19G794.3.CDS4";
19	Mikado_loci	CDS	35910931	35911109	.	+	0	gene_id "ENSSTUG00000016956"; transcript_id "mikado.19G794.3"; ID "mikado.19G794.3.CDS5";
19	Mikado_loci	CDS	35911348	35911398	.	+	1	gene_id "ENSSTUG00000016956"; transcript_id "mikado.19G794.3"; ID "mikado.19G794.3.CDS6";
19	Mikado_loci	CDS	35911552	35911629	.	+	1	gene_id "ENSSTUG00000016956"; transcript_id "mikado.19G794.3"; ID "mikado.19G794.3.CDS7";
19	Mikado_loci	CDS	35911898	35912030	.	+	1	gene_id "ENSSTUG00000016956"; transcript_id "mikado.19G794.3"; ID "mikado.19G794.3.CDS8";
19	Mikado_loci	CDS	35913464	35913565	.	+	0	gene_id "ENSSTUG00000016956"; transcript_id "mikado.19G794.3"; ID "mikado.19G794.3.CDS9";
19	Mikado_loci	CDS	35916304	35916393	.	+	0	gene_id "ENSSTUG00000016956"; transcript_id "mikado.19G794.3"; ID "mikado.19G794.3.CDS10";
19	Mikado_loci	five_prime_utr	35908950	35909294	.	+	.	gene_id "ENSSTUG00000016956"; transcript_id "mikado.19G794.3"; ID "mikado.19G794.3.five_prime_UTR1";
19	Mikado_loci	three_prime_utr	35916394	35918004	.	+	.	gene_id "ENSSTUG00000016956"; transcript_id "mikado.19G794.3"; ID "mikado.19G794.3.three_prime_UTR1";
19	Mikado_loci	transcript	35908950	35918004	19	+	.	gene_id "ENSSTUG00000016956"; transcript_id "mikado.19G794.6"; ID "mikado.19G794.6";
19	Mikado_loci	exon	35908950	35909381	.	+	.	gene_id "ENSSTUG00000016956"; transcript_id "mikado.19G794.6"; ID "mikado.19G794.6.exon1";
19	Mikado_loci	exon	35910328	35910392	.	+	.	gene_id "ENSSTUG00000016956"; transcript_id "mikado.19G794.6"; ID "mikado.19G794.6.exon2";
19	Mikado_loci	exon	35910519	35910573	.	+	.	gene_id "ENSSTUG00000016956"; transcript_id "mikado.19G794.6"; ID "mikado.19G794.6.exon3";
19	Mikado_loci	exon	35910674	35910829	.	+	.	gene_id "ENSSTUG00000016956"; transcript_id "mikado.19G794.6"; ID "mikado.19G794.6.exon4";
19	Mikado_loci	exon	35910931	35911109	.	+	.	gene_id "ENSSTUG00000016956"; transcript_id "mikado.19G794.6"; ID "mikado.19G794.6.exon5";
19	Mikado_loci	exon	35911348	35911398	.	+	.	gene_id "ENSSTUG00000016956"; transcript_id "mikado.19G794.6"; ID "mikado.19G794.6.exon6";
19	Mikado_loci	exon	35911501	35911653	.	+	.	gene_id "ENSSTUG00000016956"; transcript_id "mikado.19G794.6"; ID "mikado.19G794.6.exon7";
19	Mikado_loci	exon	35911895	35912030	.	+	.	gene_id "ENSSTUG00000016956"; transcript_id "mikado.19G794.6"; ID "mikado.19G794.6.exon8";
19	Mikado_loci	exon	35913464	35913565	.	+	.	gene_id "ENSSTUG00000016956"; transcript_id "mikado.19G794.6"; ID "mikado.19G794.6.exon9";
19	Mikado_loci	exon	35916304	35918004	.	+	.	gene_id "ENSSTUG00000016956"; transcript_id "mikado.19G794.6"; ID "mikado.19G794.6.exon10";
19	Mikado_loci	CDS	35909295	35909381	.	+	0	gene_id "ENSSTUG00000016956"; transcript_id "mikado.19G794.6"; ID "mikado.19G794.6.CDS1";
19	Mikado_loci	CDS	35910328	35910392	.	+	0	gene_id "ENSSTUG00000016956"; transcript_id "mikado.19G794.6"; ID "mikado.19G794.6.CDS2";
19	Mikado_loci	CDS	35910519	35910573	.	+	1	gene_id "ENSSTUG00000016956"; transcript_id "mikado.19G794.6"; ID "mikado.19G794.6.CDS3";
19	Mikado_loci	CDS	35910674	35910829	.	+	0	gene_id "ENSSTUG00000016956"; transcript_id "mikado.19G794.6"; ID "mikado.19G794.6.CDS4";
19	Mikado_loci	CDS	35910931	35911109	.	+	0	gene_id "ENSSTUG00000016956"; transcript_id "mikado.19G794.6"; ID "mikado.19G794.6.CDS5";
19	Mikado_loci	CDS	35911348	35911398	.	+	1	gene_id "ENSSTUG00000016956"; transcript_id "mikado.19G794.6"; ID "mikado.19G794.6.CDS6";
19	Mikado_loci	CDS	35911501	35911653	.	+	1	gene_id "ENSSTUG00000016956"; transcript_id "mikado.19G794.6"; ID "mikado.19G794.6.CDS7";
19	Mikado_loci	CDS	35911895	35912030	.	+	1	gene_id "ENSSTUG00000016956"; transcript_id "mikado.19G794.6"; ID "mikado.19G794.6.CDS8";
19	Mikado_loci	CDS	35913464	35913565	.	+	0	gene_id "ENSSTUG00000016956"; transcript_id "mikado.19G794.6"; ID "mikado.19G794.6.CDS9";
19	Mikado_loci	CDS	35916304	35916393	.	+	0	gene_id "ENSSTUG00000016956"; transcript_id "mikado.19G794.6"; ID "mikado.19G794.6.CDS10";
19	Mikado_loci	five_prime_utr	35908950	35909294	.	+	.	gene_id "ENSSTUG00000016956"; transcript_id "mikado.19G794.6"; ID "mikado.19G794.6.five_prime_UTR1";
19	Mikado_loci	three_prime_utr	35916394	35918004	.	+	.	gene_id "ENSSTUG00000016956"; transcript_id "mikado.19G794.6"; ID "mikado.19G794.6.three_prime_UTR1";
19	Mikado_loci	transcript	36074330	36097621	13	+	.	gene_id "ENSSTUG00000023079"; transcript_id "mikado.19G798.3"; ID "mikado.19G798.3";
19	Mikado_loci	exon	36074330	36075097	.	+	.	gene_id "ENSSTUG00000023079"; transcript_id "mikado.19G798.3"; ID "mikado.19G798.3.exon1";
19	Mikado_loci	exon	36084202	36088121	.	+	.	gene_id "ENSSTUG00000023079"; transcript_id "mikado.19G798.3"; ID "mikado.19G798.3.exon2";
19	Mikado_loci	exon	36088533	36088674	.	+	.	gene_id "ENSSTUG00000023079"; transcript_id "mikado.19G798.3"; ID "mikado.19G798.3.exon3";
19	Mikado_loci	exon	36089122	36089199	.	+	.	gene_id "ENSSTUG00000023079"; transcript_id "mikado.19G798.3"; ID "mikado.19G798.3.exon4";
19	Mikado_loci	exon	36089593	36089724	.	+	.	gene_id "ENSSTUG00000023079"; transcript_id "mikado.19G798.3"; ID "mikado.19G798.3.exon5";
19	Mikado_loci	exon	36094163	36094268	.	+	.	gene_id "ENSSTUG00000023079"; transcript_id "mikado.19G798.3"; ID "mikado.19G798.3.exon6";
19	Mikado_loci	exon	36094460	36097621	.	+	.	gene_id "ENSSTUG00000023079"; transcript_id "mikado.19G798.3"; ID "mikado.19G798.3.exon7";
19	Mikado_loci	CDS	36084393	36088121	.	+	0	gene_id "ENSSTUG00000023079"; transcript_id "mikado.19G798.3"; ID "mikado.19G798.3.CDS1";
19	Mikado_loci	CDS	36088533	36088674	.	+	0	gene_id "ENSSTUG00000023079"; transcript_id "mikado.19G798.3"; ID "mikado.19G798.3.CDS2";
19	Mikado_loci	CDS	36089122	36089199	.	+	2	gene_id "ENSSTUG00000023079"; transcript_id "mikado.19G798.3"; ID "mikado.19G798.3.CDS3";
19	Mikado_loci	CDS	36089593	36089724	.	+	2	gene_id "ENSSTUG00000023079"; transcript_id "mikado.19G798.3"; ID "mikado.19G798.3.CDS4";
19	Mikado_loci	CDS	36094163	36094268	.	+	2	gene_id "ENSSTUG00000023079"; transcript_id "mikado.19G798.3"; ID "mikado.19G798.3.CDS5";
19	Mikado_loci	CDS	36094460	36094865	.	+	1	gene_id "ENSSTUG00000023079"; transcript_id "mikado.19G798.3"; ID "mikado.19G798.3.CDS6";
19	Mikado_loci	five_prime_utr	36074330	36075097	.	+	.	gene_id "ENSSTUG00000023079"; transcript_id "mikado.19G798.3"; ID "mikado.19G798.3.five_prime_UTR1";
19	Mikado_loci	five_prime_utr	36084202	36084392	.	+	.	gene_id "ENSSTUG00000023079"; transcript_id "mikado.19G798.3"; ID "mikado.19G798.3.five_prime_UTR2";
19	Mikado_loci	three_prime_utr	36094866	36097621	.	+	.	gene_id "ENSSTUG00000023079"; transcript_id "mikado.19G798.3"; ID "mikado.19G798.3.three_prime_UTR1";
19	Mikado_loci	transcript	36341789	36358135	20	+	.	gene_id "ENSSTUG00000023193"; transcript_id "mikado.19G800.2"; ID "mikado.19G800.2";
19	Mikado_loci	exon	36341789	36342211	.	+	.	gene_id "ENSSTUG00000023193"; transcript_id "mikado.19G800.2"; ID "mikado.19G800.2.exon1";
19	Mikado_loci	exon	36343067	36343148	.	+	.	gene_id "ENSSTUG00000023193"; transcript_id "mikado.19G800.2"; ID "mikado.19G800.2.exon2";
19	Mikado_loci	exon	36352516	36352605	.	+	.	gene_id "ENSSTUG00000023193"; transcript_id "mikado.19G800.2"; ID "mikado.19G800.2.exon3";
19	Mikado_loci	exon	36354629	36354745	.	+	.	gene_id "ENSSTUG00000023193"; transcript_id "mikado.19G800.2"; ID "mikado.19G800.2.exon4";
19	Mikado_loci	exon	36355020	36355142	.	+	.	gene_id "ENSSTUG00000023193"; transcript_id "mikado.19G800.2"; ID "mikado.19G800.2.exon5";
19	Mikado_loci	exon	36356291	36358135	.	+	.	gene_id "ENSSTUG00000023193"; transcript_id "mikado.19G800.2"; ID "mikado.19G800.2.exon6";
19	Mikado_loci	CDS	36342195	36342211	.	+	0	gene_id "ENSSTUG00000023193"; transcript_id "mikado.19G800.2"; ID "mikado.19G800.2.CDS1";
19	Mikado_loci	CDS	36343067	36343148	.	+	1	gene_id "ENSSTUG00000023193"; transcript_id "mikado.19G800.2"; ID "mikado.19G800.2.CDS2";
19	Mikado_loci	CDS	36352516	36352605	.	+	0	gene_id "ENSSTUG00000023193"; transcript_id "mikado.19G800.2"; ID "mikado.19G800.2.CDS3";
19	Mikado_loci	CDS	36354629	36354745	.	+	0	gene_id "ENSSTUG00000023193"; transcript_id "mikado.19G800.2"; ID "mikado.19G800.2.CDS4";
19	Mikado_loci	CDS	36355020	36355142	.	+	0	gene_id "ENSSTUG00000023193"; transcript_id "mikado.19G800.2"; ID "mikado.19G800.2.CDS5";
19	Mikado_loci	CDS	36356291	36356569	.	+	0	gene_id "ENSSTUG00000023193"; transcript_id "mikado.19G800.2"; ID "mikado.19G800.2.CDS6";
19	Mikado_loci	five_prime_utr	36341789	36342194	.	+	.	gene_id "ENSSTUG00000023193"; transcript_id "mikado.19G800.2"; ID "mikado.19G800.2.five_prime_UTR1";
19	Mikado_loci	three_prime_utr	36356570	36358135	.	+	.	gene_id "ENSSTUG00000023193"; transcript_id "mikado.19G800.2"; ID "mikado.19G800.2.three_prime_UTR1";
19	Mikado_loci	transcript	36341789	36358135	11	+	.	gene_id "ENSSTUG00000023193"; transcript_id "mikado.19G800.3"; ID "mikado.19G800.3";
19	Mikado_loci	exon	36341789	36342534	.	+	.	gene_id "ENSSTUG00000023193"; transcript_id "mikado.19G800.3"; ID "mikado.19G800.3.exon1";
19	Mikado_loci	exon	36343067	36343148	.	+	.	gene_id "ENSSTUG00000023193"; transcript_id "mikado.19G800.3"; ID "mikado.19G800.3.exon2";
19	Mikado_loci	exon	36354629	36354745	.	+	.	gene_id "ENSSTUG00000023193"; transcript_id "mikado.19G800.3"; ID "mikado.19G800.3.exon3";
19	Mikado_loci	exon	36355020	36355142	.	+	.	gene_id "ENSSTUG00000023193"; transcript_id "mikado.19G800.3"; ID "mikado.19G800.3.exon4";
19	Mikado_loci	exon	36356291	36358135	.	+	.	gene_id "ENSSTUG00000023193"; transcript_id "mikado.19G800.3"; ID "mikado.19G800.3.exon5";
19	Mikado_loci	CDS	36343068	36343148	.	+	0	gene_id "ENSSTUG00000023193"; transcript_id "mikado.19G800.3"; ID "mikado.19G800.3.CDS1";
19	Mikado_loci	CDS	36354629	36354745	.	+	0	gene_id "ENSSTUG00000023193"; transcript_id "mikado.19G800.3"; ID "mikado.19G800.3.CDS2";
19	Mikado_loci	CDS	36355020	36355142	.	+	0	gene_id "ENSSTUG00000023193"; transcript_id "mikado.19G800.3"; ID "mikado.19G800.3.CDS3";
19	Mikado_loci	CDS	36356291	36356569	.	+	0	gene_id "ENSSTUG00000023193"; transcript_id "mikado.19G800.3"; ID "mikado.19G800.3.CDS4";
19	Mikado_loci	five_prime_utr	36341789	36342534	.	+	.	gene_id "ENSSTUG00000023193"; transcript_id "mikado.19G800.3"; ID "mikado.19G800.3.five_prime_UTR1";
19	Mikado_loci	five_prime_utr	36343067	36343067	.	+	.	gene_id "ENSSTUG00000023193"; transcript_id "mikado.19G800.3"; ID "mikado.19G800.3.five_prime_UTR2";
19	Mikado_loci	three_prime_utr	36356570	36358135	.	+	.	gene_id "ENSSTUG00000023193"; transcript_id "mikado.19G800.3"; ID "mikado.19G800.3.three_prime_UTR1";
19	Mikado_loci	transcript	35028094	35039777	21	-	.	gene_id "ENSSTUG00000027435"; transcript_id "mikado.19G802.2"; ID "mikado.19G802.2";
19	Mikado_loci	exon	35028094	35028364	.	-	.	gene_id "ENSSTUG00000027435"; transcript_id "mikado.19G802.2"; ID "mikado.19G802.2.exon1";
19	Mikado_loci	exon	35028981	35029083	.	-	.	gene_id "ENSSTUG00000027435"; transcript_id "mikado.19G802.2"; ID "mikado.19G802.2.exon2";
19	Mikado_loci	exon	35029265	35029354	.	-	.	gene_id "ENSSTUG00000027435"; transcript_id "mikado.19G802.2"; ID "mikado.19G802.2.exon3";
19	Mikado_loci	exon	35029591	35029747	.	-	.	gene_id "ENSSTUG00000027435"; transcript_id "mikado.19G802.2"; ID "mikado.19G802.2.exon4";
19	Mikado_loci	exon	35029894	35030087	.	-	.	gene_id "ENSSTUG00000027435"; transcript_id "mikado.19G802.2"; ID "mikado.19G802.2.exon5";
19	Mikado_loci	exon	35030205	35030358	.	-	.	gene_id "ENSSTUG00000027435"; transcript_id "mikado.19G802.2"; ID "mikado.19G802.2.exon6";
19	Mikado_loci	exon	35030510	35030680	.	-	.	gene_id "ENSSTUG00000027435"; transcript_id "mikado.19G802.2"; ID "mikado.19G802.2.exon7";
19	Mikado_loci	exon	35030778	35030972	.	-	.	gene_id "ENSSTUG00000027435"; transcript_id "mikado.19G802.2"; ID "mikado.19G802.2.exon8";
19	Mikado_loci	exon	35031108	35031186	.	-	.	gene_id "ENSSTUG00000027435"; transcript_id "mikado.19G802.2"; ID "mikado.19G802.2.exon9";
19	Mikado_loci	exon	35031323	35031384	.	-	.	gene_id "ENSSTUG00000027435"; transcript_id "mikado.19G802.2"; ID "mikado.19G802.2.exon10";
19	Mikado_loci	exon	35031564	35031739	.	-	.	gene_id "ENSSTUG00000027435"; transcript_id "mikado.19G802.2"; ID "mikado.19G802.2.exon11";
19	Mikado_loci	exon	35031846	35032062	.	-	.	gene_id "ENSSTUG00000027435"; transcript_id "mikado.19G802.2"; ID "mikado.19G802.2.exon12";
19	Mikado_loci	exon	35032269	35032400	.	-	.	gene_id "ENSSTUG00000027435"; transcript_id "mikado.19G802.2"; ID "mikado.19G802.2.exon13";
19	Mikado_loci	exon	35032568	35032758	.	-	.	gene_id "ENSSTUG00000027435"; transcript_id "mikado.19G802.2"; ID "mikado.19G802.2.exon14";
19	Mikado_loci	exon	35035324	35035493	.	-	.	gene_id "ENSSTUG00000027435"; transcript_id "mikado.19G802.2"; ID "mikado.19G802.2.exon15";
19	Mikado_loci	exon	35037998	35038186	.	-	.	gene_id "ENSSTUG00000027435"; transcript_id "mikado.19G802.2"; ID "mikado.19G802.2.exon16";
19	Mikado_loci	exon	35038383	35038529	.	-	.	gene_id "ENSSTUG00000027435"; transcript_id "mikado.19G802.2"; ID "mikado.19G802.2.exon17";
19	Mikado_loci	exon	35038607	35038749	.	-	.	gene_id "ENSSTUG00000027435"; transcript_id "mikado.19G802.2"; ID "mikado.19G802.2.exon18";
19	Mikado_loci	exon	35038896	35039022	.	-	.	gene_id "ENSSTUG00000027435"; transcript_id "mikado.19G802.2"; ID "mikado.19G802.2.exon19";
19	Mikado_loci	exon	35039699	35039777	.	-	.	gene_id "ENSSTUG00000027435"; transcript_id "mikado.19G802.2"; ID "mikado.19G802.2.exon20";
19	Mikado_loci	CDS	35028289	35028364	.	-	1	gene_id "ENSSTUG00000027435"; transcript_id "mikado.19G802.2"; ID "mikado.19G802.2.CDS1";
19	Mikado_loci	CDS	35028981	35029083	.	-	2	gene_id "ENSSTUG00000027435"; transcript_id "mikado.19G802.2"; ID "mikado.19G802.2.CDS2";
19	Mikado_loci	CDS	35029265	35029354	.	-	2	gene_id "ENSSTUG00000027435"; transcript_id "mikado.19G802.2"; ID "mikado.19G802.2.CDS3";
19	Mikado_loci	CDS	35029591	35029747	.	-	0	gene_id "ENSSTUG00000027435"; transcript_id "mikado.19G802.2"; ID "mikado.19G802.2.CDS4";
19	Mikado_loci	CDS	35029894	35030087	.	-	2	gene_id "ENSSTUG00000027435"; transcript_id "mikado.19G802.2"; ID "mikado.19G802.2.CDS5";
19	Mikado_loci	CDS	35030205	35030358	.	-	0	gene_id "ENSSTUG00000027435"; transcript_id "mikado.19G802.2"; ID "mikado.19G802.2.CDS6";
19	Mikado_loci	CDS	35030510	35030680	.	-	0	gene_id "ENSSTUG00000027435"; transcript_id "mikado.19G802.2"; ID "mikado.19G802.2.CDS7";
19	Mikado_loci	CDS	35030778	35030972	.	-	0	gene_id "ENSSTUG00000027435"; transcript_id "mikado.19G802.2"; ID "mikado.19G802.2.CDS8";
19	Mikado_loci	CDS	35031108	35031186	.	-	1	gene_id "ENSSTUG00000027435"; transcript_id "mikado.19G802.2"; ID "mikado.19G802.2.CDS9";
19	Mikado_loci	CDS	35031323	35031384	.	-	0	gene_id "ENSSTUG00000027435"; transcript_id "mikado.19G802.2"; ID "mikado.19G802.2.CDS10";
19	Mikado_loci	CDS	35031564	35031739	.	-	2	gene_id "ENSSTUG00000027435"; transcript_id "mikado.19G802.2"; ID "mikado.19G802.2.CDS11";
19	Mikado_loci	CDS	35031846	35032062	.	-	0	gene_id "ENSSTUG00000027435"; transcript_id "mikado.19G802.2"; ID "mikado.19G802.2.CDS12";
19	Mikado_loci	CDS	35032269	35032400	.	-	0	gene_id "ENSSTUG00000027435"; transcript_id "mikado.19G802.2"; ID "mikado.19G802.2.CDS13";
19	Mikado_loci	CDS	35032568	35032758	.	-	2	gene_id "ENSSTUG00000027435"; transcript_id "mikado.19G802.2"; ID "mikado.19G802.2.CDS14";
19	Mikado_loci	CDS	35035324	35035493	.	-	1	gene_id "ENSSTUG00000027435"; transcript_id "mikado.19G802.2"; ID "mikado.19G802.2.CDS15";
19	Mikado_loci	CDS	35037998	35038186	.	-	1	gene_id "ENSSTUG00000027435"; transcript_id "mikado.19G802.2"; ID "mikado.19G802.2.CDS16";
19	Mikado_loci	CDS	35038383	35038529	.	-	1	gene_id "ENSSTUG00000027435"; transcript_id "mikado.19G802.2"; ID "mikado.19G802.2.CDS17";
19	Mikado_loci	CDS	35038607	35038749	.	-	0	gene_id "ENSSTUG00000027435"; transcript_id "mikado.19G802.2"; ID "mikado.19G802.2.CDS18";
19	Mikado_loci	CDS	35038896	35039018	.	-	0	gene_id "ENSSTUG00000027435"; transcript_id "mikado.19G802.2"; ID "mikado.19G802.2.CDS19";
19	Mikado_loci	five_prime_utr	35039019	35039022	.	-	.	gene_id "ENSSTUG00000027435"; transcript_id "mikado.19G802.2"; ID "mikado.19G802.2.five_prime_UTR1";
19	Mikado_loci	five_prime_utr	35039699	35039777	.	-	.	gene_id "ENSSTUG00000027435"; transcript_id "mikado.19G802.2"; ID "mikado.19G802.2.five_prime_UTR2";
19	Mikado_loci	three_prime_utr	35028094	35028288	.	-	.	gene_id "ENSSTUG00000027435"; transcript_id "mikado.19G802.2"; ID "mikado.19G802.2.three_prime_UTR1";
19	Mikado_loci	transcript	35028094	35039777	20	-	.	gene_id "ENSSTUG00000027435"; transcript_id "mikado.19G802.5"; ID "mikado.19G802.5";
19	Mikado_loci	exon	35028094	35028364	.	-	.	gene_id "ENSSTUG00000027435"; transcript_id "mikado.19G802.5"; ID "mikado.19G802.5.exon1";
19	Mikado_loci	exon	35028981	35029083	.	-	.	gene_id "ENSSTUG00000027435"; transcript_id "mikado.19G802.5"; ID "mikado.19G802.5.exon2";
19	Mikado_loci	exon	35029265	35029354	.	-	.	gene_id "ENSSTUG00000027435"; transcript_id "mikado.19G802.5"; ID "mikado.19G802.5.exon3";
19	Mikado_loci	exon	35029591	35029747	.	-	.	gene_id "ENSSTUG00000027435"; transcript_id "mikado.19G802.5"; ID "mikado.19G802.5.exon4";
19	Mikado_loci	exon	35029894	35030087	.	-	.	gene_id "ENSSTUG00000027435"; transcript_id "mikado.19G802.5"; ID "mikado.19G802.5.exon5";
19	Mikado_loci	exon	35030205	35030358	.	-	.	gene_id "ENSSTUG00000027435"; transcript_id "mikado.19G802.5"; ID "mikado.19G802.5.exon6";
19	Mikado_loci	exon	35030510	35030680	.	-	.	gene_id "ENSSTUG00000027435"; transcript_id "mikado.19G802.5"; ID "mikado.19G802.5.exon7";
19	Mikado_loci	exon	35030778	35030972	.	-	.	gene_id "ENSSTUG00000027435"; transcript_id "mikado.19G802.5"; ID "mikado.19G802.5.exon8";
19	Mikado_loci	exon	35031108	35031186	.	-	.	gene_id "ENSSTUG00000027435"; transcript_id "mikado.19G802.5"; ID "mikado.19G802.5.exon9";
19	Mikado_loci	exon	35031323	35031384	.	-	.	gene_id "ENSSTUG00000027435"; transcript_id "mikado.19G802.5"; ID "mikado.19G802.5.exon10";
19	Mikado_loci	exon	35031564	35031739	.	-	.	gene_id "ENSSTUG00000027435"; transcript_id "mikado.19G802.5"; ID "mikado.19G802.5.exon11";
19	Mikado_loci	exon	35031846	35032062	.	-	.	gene_id "ENSSTUG00000027435"; transcript_id "mikado.19G802.5"; ID "mikado.19G802.5.exon12";
19	Mikado_loci	exon	35032269	35032400	.	-	.	gene_id "ENSSTUG00000027435"; transcript_id "mikado.19G802.5"; ID "mikado.19G802.5.exon13";
19	Mikado_loci	exon	35032568	35032758	.	-	.	gene_id "ENSSTUG00000027435"; transcript_id "mikado.19G802.5"; ID "mikado.19G802.5.exon14";
19	Mikado_loci	exon	35035324	35035493	.	-	.	gene_id "ENSSTUG00000027435"; transcript_id "mikado.19G802.5"; ID "mikado.19G802.5.exon15";
19	Mikado_loci	exon	35037998	35038186	.	-	.	gene_id "ENSSTUG00000027435"; transcript_id "mikado.19G802.5"; ID "mikado.19G802.5.exon16";
19	Mikado_loci	exon	35038383	35038529	.	-	.	gene_id "ENSSTUG00000027435"; transcript_id "mikado.19G802.5"; ID "mikado.19G802.5.exon17";
19	Mikado_loci	exon	35038607	35038735	.	-	.	gene_id "ENSSTUG00000027435"; transcript_id "mikado.19G802.5"; ID "mikado.19G802.5.exon18";
19	Mikado_loci	exon	35038897	35039022	.	-	.	gene_id "ENSSTUG00000027435"; transcript_id "mikado.19G802.5"; ID "mikado.19G802.5.exon19";
19	Mikado_loci	exon	35039699	35039777	.	-	.	gene_id "ENSSTUG00000027435"; transcript_id "mikado.19G802.5"; ID "mikado.19G802.5.exon20";
19	Mikado_loci	CDS	35028289	35028364	.	-	1	gene_id "ENSSTUG00000027435"; transcript_id "mikado.19G802.5"; ID "mikado.19G802.5.CDS1";
19	Mikado_loci	CDS	35028981	35029083	.	-	2	gene_id "ENSSTUG00000027435"; transcript_id "mikado.19G802.5"; ID "mikado.19G802.5.CDS2";
19	Mikado_loci	CDS	35029265	35029354	.	-	2	gene_id "ENSSTUG00000027435"; transcript_id "mikado.19G802.5"; ID "mikado.19G802.5.CDS3";
19	Mikado_loci	CDS	35029591	35029747	.	-	0	gene_id "ENSSTUG00000027435"; transcript_id "mikado.19G802.5"; ID "mikado.19G802.5.CDS4";
19	Mikado_loci	CDS	35029894	35030087	.	-	2	gene_id "ENSSTUG00000027435"; transcript_id "mikado.19G802.5"; ID "mikado.19G802.5.CDS5";
19	Mikado_loci	CDS	35030205	35030358	.	-	0	gene_id "ENSSTUG00000027435"; transcript_id "mikado.19G802.5"; ID "mikado.19G802.5.CDS6";
19	Mikado_loci	CDS	35030510	35030680	.	-	0	gene_id "ENSSTUG00000027435"; transcript_id "mikado.19G802.5"; ID "mikado.19G802.5.CDS7";
19	Mikado_loci	CDS	35030778	35030972	.	-	0	gene_id "ENSSTUG00000027435"; transcript_id "mikado.19G802.5"; ID "mikado.19G802.5.CDS8";
19	Mikado_loci	CDS	35031108	35031186	.	-	1	gene_id "ENSSTUG00000027435"; transcript_id "mikado.19G802.5"; ID "mikado.19G802.5.CDS9";
19	Mikado_loci	CDS	35031323	35031384	.	-	0	gene_id "ENSSTUG00000027435"; transcript_id "mikado.19G802.5"; ID "mikado.19G802.5.CDS10";
19	Mikado_loci	CDS	35031564	35031739	.	-	2	gene_id "ENSSTUG00000027435"; transcript_id "mikado.19G802.5"; ID "mikado.19G802.5.CDS11";
19	Mikado_loci	CDS	35031846	35032062	.	-	0	gene_id "ENSSTUG00000027435"; transcript_id "mikado.19G802.5"; ID "mikado.19G802.5.CDS12";
19	Mikado_loci	CDS	35032269	35032400	.	-	0	gene_id "ENSSTUG00000027435"; transcript_id "mikado.19G802.5"; ID "mikado.19G802.5.CDS13";
19	Mikado_loci	CDS	35032568	35032758	.	-	2	gene_id "ENSSTUG00000027435"; transcript_id "mikado.19G802.5"; ID "mikado.19G802.5.CDS14";
19	Mikado_loci	CDS	35035324	35035493	.	-	1	gene_id "ENSSTUG00000027435"; transcript_id "mikado.19G802.5"; ID "mikado.19G802.5.CDS15";
19	Mikado_loci	CDS	35037998	35038186	.	-	1	gene_id "ENSSTUG00000027435"; transcript_id "mikado.19G802.5"; ID "mikado.19G802.5.CDS16";
19	Mikado_loci	CDS	35038383	35038529	.	-	1	gene_id "ENSSTUG00000027435"; transcript_id "mikado.19G802.5"; ID "mikado.19G802.5.CDS17";
19	Mikado_loci	CDS	35038607	35038735	.	-	1	gene_id "ENSSTUG00000027435"; transcript_id "mikado.19G802.5"; ID "mikado.19G802.5.CDS18";
19	Mikado_loci	CDS	35038897	35039018	.	-	0	gene_id "ENSSTUG00000027435"; transcript_id "mikado.19G802.5"; ID "mikado.19G802.5.CDS19";
19	Mikado_loci	five_prime_utr	35039019	35039022	.	-	.	gene_id "ENSSTUG00000027435"; transcript_id "mikado.19G802.5"; ID "mikado.19G802.5.five_prime_UTR1";
19	Mikado_loci	five_prime_utr	35039699	35039777	.	-	.	gene_id "ENSSTUG00000027435"; transcript_id "mikado.19G802.5"; ID "mikado.19G802.5.five_prime_UTR2";
19	Mikado_loci	three_prime_utr	35028094	35028288	.	-	.	gene_id "ENSSTUG00000027435"; transcript_id "mikado.19G802.5"; ID "mikado.19G802.5.three_prime_UTR1";
19	Mikado_loci	transcript	35407691	35461171	18	-	.	gene_id "ENSSTUG00000003826"; transcript_id "mikado.19G815.5"; ID "mikado.19G815.5";
19	Mikado_loci	exon	35407691	35408839	.	-	.	gene_id "ENSSTUG00000003826"; transcript_id "mikado.19G815.5"; ID "mikado.19G815.5.exon1";
19	Mikado_loci	exon	35408970	35409144	.	-	.	gene_id "ENSSTUG00000003826"; transcript_id "mikado.19G815.5"; ID "mikado.19G815.5.exon2";
19	Mikado_loci	exon	35409334	35409550	.	-	.	gene_id "ENSSTUG00000003826"; transcript_id "mikado.19G815.5"; ID "mikado.19G815.5.exon3";
19	Mikado_loci	exon	35409683	35409778	.	-	.	gene_id "ENSSTUG00000003826"; transcript_id "mikado.19G815.5"; ID "mikado.19G815.5.exon4";
19	Mikado_loci	exon	35410767	35410883	.	-	.	gene_id "ENSSTUG00000003826"; transcript_id "mikado.19G815.5"; ID "mikado.19G815.5.exon5";
19	Mikado_loci	exon	35411065	35411217	.	-	.	gene_id "ENSSTUG00000003826"; transcript_id "mikado.19G815.5"; ID "mikado.19G815.5.exon6";
19	Mikado_loci	exon	35411938	35412030	.	-	.	gene_id "ENSSTUG00000003826"; transcript_id "mikado.19G815.5"; ID "mikado.19G815.5.exon7";
19	Mikado_loci	exon	35412473	35412595	.	-	.	gene_id "ENSSTUG00000003826"; transcript_id "mikado.19G815.5"; ID "mikado.19G815.5.exon8";
19	Mikado_loci	exon	35412776	35412843	.	-	.	gene_id "ENSSTUG00000003826"; transcript_id "mikado.19G815.5"; ID "mikado.19G815.5.exon9";
19	Mikado_loci	exon	35412948	35413125	.	-	.	gene_id "ENSSTUG00000003826"; transcript_id "mikado.19G815.5"; ID "mikado.19G815.5.exon10";
19	Mikado_loci	exon	35413272	35413370	.	-	.	gene_id "ENSSTUG00000003826"; transcript_id "mikado.19G815.5"; ID "mikado.19G815.5.exon11";
19	Mikado_loci	exon	35413490	35413598	.	-	.	gene_id "ENSSTUG00000003826"; transcript_id "mikado.19G815.5"; ID "mikado.19G815.5.exon12";
19	Mikado_loci	exon	35419213	35419424	.	-	.	gene_id "ENSSTUG00000003826"; transcript_id "mikado.19G815.5"; ID "mikado.19G815.5.exon13";
19	Mikado_loci	exon	35419744	35419915	.	-	.	gene_id "ENSSTUG00000003826"; transcript_id "mikado.19G815.5"; ID "mikado.19G815.5.exon14";
19	Mikado_loci	exon	35420043	35420250	.	-	.	gene_id "ENSSTUG00000003826"; transcript_id "mikado.19G815.5"; ID "mikado.19G815.5.exon15";
19	Mikado_loci	exon	35425678	35425898	.	-	.	gene_id "ENSSTUG00000003826"; transcript_id "mikado.19G815.5"; ID "mikado.19G815.5.exon16";
19	Mikado_loci	exon	35426014	35426189	.	-	.	gene_id "ENSSTUG00000003826"; transcript_id "mikado.19G815.5"; ID "mikado.19G815.5.exon17";
19	Mikado_loci	exon	35426780	35426905	.	-	.	gene_id "ENSSTUG00000003826"; transcript_id "mikado.19G815.5"; ID "mikado.19G815.5.exon18";
19	Mikado_loci	exon	35427090	35427239	.	-	.	gene_id "ENSSTUG00000003826"; transcript_id "mikado.19G815.5"; ID "mikado.19G815.5.exon19";
19	Mikado_loci	exon	35427350	35427430	.	-	.	gene_id "ENSSTUG00000003826"; transcript_id "mikado.19G815.5"; ID "mikado.19G815.5.exon20";
19	Mikado_loci	exon	35427528	35427658	.	-	.	gene_id "ENSSTUG00000003826"; transcript_id "mikado.19G815.5"; ID "mikado.19G815.5.exon21";
19	Mikado_loci	exon	35428309	35428450	.	-	.	gene_id "ENSSTUG00000003826"; transcript_id "mikado.19G815.5"; ID "mikado.19G815.5.exon22";
19	Mikado_loci	exon	35429517	35429717	.	-	.	gene_id "ENSSTUG00000003826"; transcript_id "mikado.19G815.5"; ID "mikado.19G815.5.exon23";
19	Mikado_loci	exon	35429858	35429962	.	-	.	gene_id "ENSSTUG00000003826"; transcript_id "mikado.19G815.5"; ID "mikado.19G815.5.exon24";
19	Mikado_loci	exon	35430143	35430316	.	-	.	gene_id "ENSSTUG00000003826"; transcript_id "mikado.19G815.5"; ID "mikado.19G815.5.exon25";
19	Mikado_loci	exon	35430457	35430630	.	-	.	gene_id "ENSSTUG00000003826"; transcript_id "mikado.19G815.5"; ID "mikado.19G815.5.exon26";
19	Mikado_loci	exon	35431779	35431886	.	-	.	gene_id "ENSSTUG00000003826"; transcript_id "mikado.19G815.5"; ID "mikado.19G815.5.exon27";
19	Mikado_loci	exon	35431991	35432121	.	-	.	gene_id "ENSSTUG00000003826"; transcript_id "mikado.19G815.5"; ID "mikado.19G815.5.exon28";
19	Mikado_loci	exon	35432260	35432427	.	-	.	gene_id "ENSSTUG00000003826"; transcript_id "mikado.19G815.5"; ID "mikado.19G815.5.exon29";
19	Mikado_loci	exon	35438122	35438232	.	-	.	gene_id "ENSSTUG00000003826"; transcript_id "mikado.19G815.5"; ID "mikado.19G815.5.exon30";
19	Mikado_loci	exon	35438441	35438642	.	-	.	gene_id "ENSSTUG00000003826"; transcript_id "mikado.19G815.5"; ID "mikado.19G815.5.exon31";
19	Mikado_loci	exon	35442220	35442468	.	-	.	gene_id "ENSSTUG00000003826"; transcript_id "mikado.19G815.5"; ID "mikado.19G815.5.exon32";
19	Mikado_loci	exon	35442727	35442948	.	-	.	gene_id "ENSSTUG00000003826"; transcript_id "mikado.19G815.5"; ID "mikado.19G815.5.exon33";
19	Mikado_loci	exon	35443062	35443303	.	-	.	gene_id "ENSSTUG00000003826"; transcript_id "mikado.19G815.5"; ID "mikado.19G815.5.exon34";
19	Mikado_loci	exon	35443541	35443666	.	-	.	gene_id "ENSSTUG00000003826"; transcript_id "mikado.19G815.5"; ID "mikado.19G815.5.exon35";
19	Mikado_loci	exon	35444078	35444194	.	-	.	gene_id "ENSSTUG00000003826"; transcript_id "mikado.19G815.5"; ID "mikado.19G815.5.exon36";
19	Mikado_loci	exon	35445502	35445625	.	-	.	gene_id "ENSSTUG00000003826"; transcript_id "mikado.19G815.5"; ID "mikado.19G815.5.exon37";
19	Mikado_loci	exon	35460460	35460574	.	-	.	gene_id "ENSSTUG00000003826"; transcript_id "mikado.19G815.5"; ID "mikado.19G815.5.exon38";
19	Mikado_loci	exon	35460796	35461171	.	-	.	gene_id "ENSSTUG00000003826"; transcript_id "mikado.19G815.5"; ID "mikado.19G815.5.exon39";
19	Mikado_loci	CDS	35408623	35408839	.	-	1	gene_id "ENSSTUG00000003826"; transcript_id "mikado.19G815.5"; ID "mikado.19G815.5.CDS1";
19	Mikado_loci	CDS	35408970	35409144	.	-	2	gene_id "ENSSTUG00000003826"; transcript_id "mikado.19G815.5"; ID "mikado.19G815.5.CDS2";
19	Mikado_loci	CDS	35409334	35409550	.	-	0	gene_id "ENSSTUG00000003826"; transcript_id "mikado.19G815.5"; ID "mikado.19G815.5.CDS3";
19	Mikado_loci	CDS	35409683	35409778	.	-	0	gene_id "ENSSTUG00000003826"; transcript_id "mikado.19G815.5"; ID "mikado.19G815.5.CDS4";
19	Mikado_loci	CDS	35410767	35410883	.	-	0	gene_id "ENSSTUG00000003826"; transcript_id "mikado.19G815.5"; ID "mikado.19G815.5.CDS5";
19	Mikado_loci	CDS	35411065	35411217	.	-	0	gene_id "ENSSTUG00000003826"; transcript_id "mikado.19G815.5"; ID "mikado.19G815.5.CDS6";
19	Mikado_loci	CDS	35411938	35412030	.	-	0	gene_id "ENSSTUG00000003826"; transcript_id "mikado.19G815.5"; ID "mikado.19G815.5.CDS7";
19	Mikado_loci	CDS	35412473	35412595	.	-	0	gene_id "ENSSTUG00000003826"; transcript_id "mikado.19G815.5"; ID "mikado.19G815.5.CDS8";
19	Mikado_loci	CDS	35412776	35412843	.	-	2	gene_id "ENSSTUG00000003826"; transcript_id "mikado.19G815.5"; ID "mikado.19G815.5.CDS9";
19	Mikado_loci	CDS	35412948	35413125	.	-	0	gene_id "ENSSTUG00000003826"; transcript_id "mikado.19G815.5"; ID "mikado.19G815.5.CDS10";
19	Mikado_loci	CDS	35413272	35413370	.	-	0	gene_id "ENSSTUG00000003826"; transcript_id "mikado.19G815.5"; ID "mikado.19G815.5.CDS11";
19	Mikado_loci	CDS	35413490	35413598	.	-	1	gene_id "ENSSTUG00000003826"; transcript_id "mikado.19G815.5"; ID "mikado.19G815.5.CDS12";
19	Mikado_loci	CDS	35419213	35419424	.	-	0	gene_id "ENSSTUG00000003826"; transcript_id "mikado.19G815.5"; ID "mikado.19G815.5.CDS13";
19	Mikado_loci	CDS	35419744	35419915	.	-	1	gene_id "ENSSTUG00000003826"; transcript_id "mikado.19G815.5"; ID "mikado.19G815.5.CDS14";
19	Mikado_loci	CDS	35420043	35420250	.	-	2	gene_id "ENSSTUG00000003826"; transcript_id "mikado.19G815.5"; ID "mikado.19G815.5.CDS15";
19	Mikado_loci	CDS	35425678	35425898	.	-	1	gene_id "ENSSTUG00000003826"; transcript_id "mikado.19G815.5"; ID "mikado.19G815.5.CDS16";
19	Mikado_loci	CDS	35426014	35426189	.	-	0	gene_id "ENSSTUG00000003826"; transcript_id "mikado.19G815.5"; ID "mikado.19G815.5.CDS17";
19	Mikado_loci	CDS	35426780	35426905	.	-	0	gene_id "ENSSTUG00000003826"; transcript_id "mikado.19G815.5"; ID "mikado.19G815.5.CDS18";
19	Mikado_loci	CDS	35427090	35427239	.	-	0	gene_id "ENSSTUG00000003826"; transcript_id "mikado.19G815.5"; ID "mikado.19G815.5.CDS19";
19	Mikado_loci	CDS	35427350	35427430	.	-	0	gene_id "ENSSTUG00000003826"; transcript_id "mikado.19G815.5"; ID "mikado.19G815.5.CDS20";
19	Mikado_loci	CDS	35427528	35427658	.	-	2	gene_id "ENSSTUG00000003826"; transcript_id "mikado.19G815.5"; ID "mikado.19G815.5.CDS21";
19	Mikado_loci	CDS	35428309	35428450	.	-	0	gene_id "ENSSTUG00000003826"; transcript_id "mikado.19G815.5"; ID "mikado.19G815.5.CDS22";
19	Mikado_loci	CDS	35429517	35429717	.	-	0	gene_id "ENSSTUG00000003826"; transcript_id "mikado.19G815.5"; ID "mikado.19G815.5.CDS23";
19	Mikado_loci	CDS	35429858	35429962	.	-	0	gene_id "ENSSTUG00000003826"; transcript_id "mikado.19G815.5"; ID "mikado.19G815.5.CDS24";
19	Mikado_loci	CDS	35430143	35430316	.	-	0	gene_id "ENSSTUG00000003826"; transcript_id "mikado.19G815.5"; ID "mikado.19G815.5.CDS25";
19	Mikado_loci	CDS	35430457	35430630	.	-	0	gene_id "ENSSTUG00000003826"; transcript_id "mikado.19G815.5"; ID "mikado.19G815.5.CDS26";
19	Mikado_loci	CDS	35431779	35431886	.	-	0	gene_id "ENSSTUG00000003826"; transcript_id "mikado.19G815.5"; ID "mikado.19G815.5.CDS27";
19	Mikado_loci	CDS	35431991	35432121	.	-	2	gene_id "ENSSTUG00000003826"; transcript_id "mikado.19G815.5"; ID "mikado.19G815.5.CDS28";
19	Mikado_loci	CDS	35432260	35432427	.	-	2	gene_id "ENSSTUG00000003826"; transcript_id "mikado.19G815.5"; ID "mikado.19G815.5.CDS29";
19	Mikado_loci	CDS	35438122	35438232	.	-	2	gene_id "ENSSTUG00000003826"; transcript_id "mikado.19G815.5"; ID "mikado.19G815.5.CDS30";
19	Mikado_loci	CDS	35438441	35438642	.	-	0	gene_id "ENSSTUG00000003826"; transcript_id "mikado.19G815.5"; ID "mikado.19G815.5.CDS31";
19	Mikado_loci	CDS	35442220	35442468	.	-	0	gene_id "ENSSTUG00000003826"; transcript_id "mikado.19G815.5"; ID "mikado.19G815.5.CDS32";
19	Mikado_loci	CDS	35442727	35442948	.	-	0	gene_id "ENSSTUG00000003826"; transcript_id "mikado.19G815.5"; ID "mikado.19G815.5.CDS33";
19	Mikado_loci	CDS	35443062	35443303	.	-	2	gene_id "ENSSTUG00000003826"; transcript_id "mikado.19G815.5"; ID "mikado.19G815.5.CDS34";
19	Mikado_loci	CDS	35443541	35443666	.	-	2	gene_id "ENSSTUG00000003826"; transcript_id "mikado.19G815.5"; ID "mikado.19G815.5.CDS35";
19	Mikado_loci	CDS	35444078	35444194	.	-	2	gene_id "ENSSTUG00000003826"; transcript_id "mikado.19G815.5"; ID "mikado.19G815.5.CDS36";
19	Mikado_loci	CDS	35445502	35445625	.	-	0	gene_id "ENSSTUG00000003826"; transcript_id "mikado.19G815.5"; ID "mikado.19G815.5.CDS37";
19	Mikado_loci	CDS	35460460	35460573	.	-	0	gene_id "ENSSTUG00000003826"; transcript_id "mikado.19G815.5"; ID "mikado.19G815.5.CDS38";
19	Mikado_loci	five_prime_utr	35460574	35460574	.	-	.	gene_id "ENSSTUG00000003826"; transcript_id "mikado.19G815.5"; ID "mikado.19G815.5.five_prime_UTR1";
19	Mikado_loci	five_prime_utr	35460796	35461171	.	-	.	gene_id "ENSSTUG00000003826"; transcript_id "mikado.19G815.5"; ID "mikado.19G815.5.five_prime_UTR2";
19	Mikado_loci	three_prime_utr	35407691	35408622	.	-	.	gene_id "ENSSTUG00000003826"; transcript_id "mikado.19G815.5"; ID "mikado.19G815.5.three_prime_UTR1";
19	Mikado_loci	transcript	35407691	35461171	18	-	.	gene_id "ENSSTUG00000003826"; transcript_id "mikado.19G815.8"; ID "mikado.19G815.8";
19	Mikado_loci	exon	35407691	35408536	.	-	.	gene_id "ENSSTUG00000003826"; transcript_id "mikado.19G815.8"; ID "mikado.19G815.8.exon1";
19	Mikado_loci	exon	35408591	35408839	.	-	.	gene_id "ENSSTUG00000003826"; transcript_id "mikado.19G815.8"; ID "mikado.19G815.8.exon2";
19	Mikado_loci	exon	35408970	35409144	.	-	.	gene_id "ENSSTUG00000003826"; transcript_id "mikado.19G815.8"; ID "mikado.19G815.8.exon3";
19	Mikado_loci	exon	35409334	35409550	.	-	.	gene_id "ENSSTUG00000003826"; transcript_id "mikado.19G815.8"; ID "mikado.19G815.8.exon4";
19	Mikado_loci	exon	35409683	35409778	.	-	.	gene_id "ENSSTUG00000003826"; transcript_id "mikado.19G815.8"; ID "mikado.19G815.8.exon5";
19	Mikado_loci	exon	35410767	35410883	.	-	.	gene_id "ENSSTUG00000003826"; transcript_id "mikado.19G815.8"; ID "mikado.19G815.8.exon6";
19	Mikado_loci	exon	35411065	35411217	.	-	.	gene_id "ENSSTUG00000003826"; transcript_id "mikado.19G815.8"; ID "mikado.19G815.8.exon7";
19	Mikado_loci	exon	35411938	35412030	.	-	.	gene_id "ENSSTUG00000003826"; transcript_id "mikado.19G815.8"; ID "mikado.19G815.8.exon8";
19	Mikado_loci	exon	35412473	35412595	.	-	.	gene_id "ENSSTUG00000003826"; transcript_id "mikado.19G815.8"; ID "mikado.19G815.8.exon9";
19	Mikado_loci	exon	35412776	35412843	.	-	.	gene_id "ENSSTUG00000003826"; transcript_id "mikado.19G815.8"; ID "mikado.19G815.8.exon10";
19	Mikado_loci	exon	35412948	35413125	.	-	.	gene_id "ENSSTUG00000003826"; transcript_id "mikado.19G815.8"; ID "mikado.19G815.8.exon11";
19	Mikado_loci	exon	35413272	35413370	.	-	.	gene_id "ENSSTUG00000003826"; transcript_id "mikado.19G815.8"; ID "mikado.19G815.8.exon12";
19	Mikado_loci	exon	35413490	35413598	.	-	.	gene_id "ENSSTUG00000003826"; transcript_id "mikado.19G815.8"; ID "mikado.19G815.8.exon13";
19	Mikado_loci	exon	35419213	35419424	.	-	.	gene_id "ENSSTUG00000003826"; transcript_id "mikado.19G815.8"; ID "mikado.19G815.8.exon14";
19	Mikado_loci	exon	35419744	35419915	.	-	.	gene_id "ENSSTUG00000003826"; transcript_id "mikado.19G815.8"; ID "mikado.19G815.8.exon15";
19	Mikado_loci	exon	35420043	35420250	.	-	.	gene_id "ENSSTUG00000003826"; transcript_id "mikado.19G815.8"; ID "mikado.19G815.8.exon16";
19	Mikado_loci	exon	35425678	35425898	.	-	.	gene_id "ENSSTUG00000003826"; transcript_id "mikado.19G815.8"; ID "mikado.19G815.8.exon17";
19	Mikado_loci	exon	35426014	35426189	.	-	.	gene_id "ENSSTUG00000003826"; transcript_id "mikado.19G815.8"; ID "mikado.19G815.8.exon18";
19	Mikado_loci	exon	35426780	35426905	.	-	.	gene_id "ENSSTUG00000003826"; transcript_id "mikado.19G815.8"; ID "mikado.19G815.8.exon19";
19	Mikado_loci	exon	35427090	35427239	.	-	.	gene_id "ENSSTUG00000003826"; transcript_id "mikado.19G815.8"; ID "mikado.19G815.8.exon20";
19	Mikado_loci	exon	35427350	35427430	.	-	.	gene_id "ENSSTUG00000003826"; transcript_id "mikado.19G815.8"; ID "mikado.19G815.8.exon21";
19	Mikado_loci	exon	35427528	35427658	.	-	.	gene_id "ENSSTUG00000003826"; transcript_id "mikado.19G815.8"; ID "mikado.19G815.8.exon22";
19	Mikado_loci	exon	35428309	35428450	.	-	.	gene_id "ENSSTUG00000003826"; transcript_id "mikado.19G815.8"; ID "mikado.19G815.8.exon23";
19	Mikado_loci	exon	35429517	35429717	.	-	.	gene_id "ENSSTUG00000003826"; transcript_id "mikado.19G815.8"; ID "mikado.19G815.8.exon24";
19	Mikado_loci	exon	35429858	35429962	.	-	.	gene_id "ENSSTUG00000003826"; transcript_id "mikado.19G815.8"; ID "mikado.19G815.8.exon25";
19	Mikado_loci	exon	35430143	35430316	.	-	.	gene_id "ENSSTUG00000003826"; transcript_id "mikado.19G815.8"; ID "mikado.19G815.8.exon26";
19	Mikado_loci	exon	35430457	35430630	.	-	.	gene_id "ENSSTUG00000003826"; transcript_id "mikado.19G815.8"; ID "mikado.19G815.8.exon27";
19	Mikado_loci	exon	35431779	35431886	.	-	.	gene_id "ENSSTUG00000003826"; transcript_id "mikado.19G815.8"; ID "mikado.19G815.8.exon28";
19	Mikado_loci	exon	35431991	35432121	.	-	.	gene_id "ENSSTUG00000003826"; transcript_id "mikado.19G815.8"; ID "mikado.19G815.8.exon29";
19	Mikado_loci	exon	35432260	35432427	.	-	.	gene_id "ENSSTUG00000003826"; transcript_id "mikado.19G815.8"; ID "mikado.19G815.8.exon30";
19	Mikado_loci	exon	35438122	35438232	.	-	.	gene_id "ENSSTUG00000003826"; transcript_id "mikado.19G815.8"; ID "mikado.19G815.8.exon31";
19	Mikado_loci	exon	35438441	35438642	.	-	.	gene_id "ENSSTUG00000003826"; transcript_id "mikado.19G815.8"; ID "mikado.19G815.8.exon32";
19	Mikado_loci	exon	35442220	35442468	.	-	.	gene_id "ENSSTUG00000003826"; transcript_id "mikado.19G815.8"; ID "mikado.19G815.8.exon33";
19	Mikado_loci	exon	35442727	35442948	.	-	.	gene_id "ENSSTUG00000003826"; transcript_id "mikado.19G815.8"; ID "mikado.19G815.8.exon34";
19	Mikado_loci	exon	35443062	35443303	.	-	.	gene_id "ENSSTUG00000003826"; transcript_id "mikado.19G815.8"; ID "mikado.19G815.8.exon35";
19	Mikado_loci	exon	35443541	35443666	.	-	.	gene_id "ENSSTUG00000003826"; transcript_id "mikado.19G815.8"; ID "mikado.19G815.8.exon36";
19	Mikado_loci	exon	35444078	35444194	.	-	.	gene_id "ENSSTUG00000003826"; transcript_id "mikado.19G815.8"; ID "mikado.19G815.8.exon37";
19	Mikado_loci	exon	35445502	35445625	.	-	.	gene_id "ENSSTUG00000003826"; transcript_id "mikado.19G815.8"; ID "mikado.19G815.8.exon38";
19	Mikado_loci	exon	35460460	35460574	.	-	.	gene_id "ENSSTUG00000003826"; transcript_id "mikado.19G815.8"; ID "mikado.19G815.8.exon39";
19	Mikado_loci	exon	35460796	35461171	.	-	.	gene_id "ENSSTUG00000003826"; transcript_id "mikado.19G815.8"; ID "mikado.19G815.8.exon40";
19	Mikado_loci	CDS	35408623	35408839	.	-	1	gene_id "ENSSTUG00000003826"; transcript_id "mikado.19G815.8"; ID "mikado.19G815.8.CDS1";
19	Mikado_loci	CDS	35408970	35409144	.	-	2	gene_id "ENSSTUG00000003826"; transcript_id "mikado.19G815.8"; ID "mikado.19G815.8.CDS2";
19	Mikado_loci	CDS	35409334	35409550	.	-	0	gene_id "ENSSTUG00000003826"; transcript_id "mikado.19G815.8"; ID "mikado.19G815.8.CDS3";
19	Mikado_loci	CDS	35409683	35409778	.	-	0	gene_id "ENSSTUG00000003826"; transcript_id "mikado.19G815.8"; ID "mikado.19G815.8.CDS4";
19	Mikado_loci	CDS	35410767	35410883	.	-	0	gene_id "ENSSTUG00000003826"; transcript_id "mikado.19G815.8"; ID "mikado.19G815.8.CDS5";
19	Mikado_loci	CDS	35411065	35411217	.	-	0	gene_id "ENSSTUG00000003826"; transcript_id "mikado.19G815.8"; ID "mikado.19G815.8.CDS6";
19	Mikado_loci	CDS	35411938	35412030	.	-	0	gene_id "ENSSTUG00000003826"; transcript_id "mikado.19G815.8"; ID "mikado.19G815.8.CDS7";
19	Mikado_loci	CDS	35412473	35412595	.	-	0	gene_id "ENSSTUG00000003826"; transcript_id "mikado.19G815.8"; ID "mikado.19G815.8.CDS8";
19	Mikado_loci	CDS	35412776	35412843	.	-	2	gene_id "ENSSTUG00000003826"; transcript_id "mikado.19G815.8"; ID "mikado.19G815.8.CDS9";
19	Mikado_loci	CDS	35412948	35413125	.	-	0	gene_id "ENSSTUG00000003826"; transcript_id "mikado.19G815.8"; ID "mikado.19G815.8.CDS10";
19	Mikado_loci	CDS	35413272	35413370	.	-	0	gene_id "ENSSTUG00000003826"; transcript_id "mikado.19G815.8"; ID "mikado.19G815.8.CDS11";
19	Mikado_loci	CDS	35413490	35413598	.	-	1	gene_id "ENSSTUG00000003826"; transcript_id "mikado.19G815.8"; ID "mikado.19G815.8.CDS12";
19	Mikado_loci	CDS	35419213	35419424	.	-	0	gene_id "ENSSTUG00000003826"; transcript_id "mikado.19G815.8"; ID "mikado.19G815.8.CDS13";
19	Mikado_loci	CDS	35419744	35419915	.	-	1	gene_id "ENSSTUG00000003826"; transcript_id "mikado.19G815.8"; ID "mikado.19G815.8.CDS14";
19	Mikado_loci	CDS	35420043	35420250	.	-	2	gene_id "ENSSTUG00000003826"; transcript_id "mikado.19G815.8"; ID "mikado.19G815.8.CDS15";
19	Mikado_loci	CDS	35425678	35425898	.	-	1	gene_id "ENSSTUG00000003826"; transcript_id "mikado.19G815.8"; ID "mikado.19G815.8.CDS16";
19	Mikado_loci	CDS	35426014	35426189	.	-	0	gene_id "ENSSTUG00000003826"; transcript_id "mikado.19G815.8"; ID "mikado.19G815.8.CDS17";
19	Mikado_loci	CDS	35426780	35426905	.	-	0	gene_id "ENSSTUG00000003826"; transcript_id "mikado.19G815.8"; ID "mikado.19G815.8.CDS18";
19	Mikado_loci	CDS	35427090	35427239	.	-	0	gene_id "ENSSTUG00000003826"; transcript_id "mikado.19G815.8"; ID "mikado.19G815.8.CDS19";
19	Mikado_loci	CDS	35427350	35427430	.	-	0	gene_id "ENSSTUG00000003826"; transcript_id "mikado.19G815.8"; ID "mikado.19G815.8.CDS20";
19	Mikado_loci	CDS	35427528	35427658	.	-	2	gene_id "ENSSTUG00000003826"; transcript_id "mikado.19G815.8"; ID "mikado.19G815.8.CDS21";
19	Mikado_loci	CDS	35428309	35428450	.	-	0	gene_id "ENSSTUG00000003826"; transcript_id "mikado.19G815.8"; ID "mikado.19G815.8.CDS22";
19	Mikado_loci	CDS	35429517	35429717	.	-	0	gene_id "ENSSTUG00000003826"; transcript_id "mikado.19G815.8"; ID "mikado.19G815.8.CDS23";
19	Mikado_loci	CDS	35429858	35429962	.	-	0	gene_id "ENSSTUG00000003826"; transcript_id "mikado.19G815.8"; ID "mikado.19G815.8.CDS24";
19	Mikado_loci	CDS	35430143	35430316	.	-	0	gene_id "ENSSTUG00000003826"; transcript_id "mikado.19G815.8"; ID "mikado.19G815.8.CDS25";
19	Mikado_loci	CDS	35430457	35430630	.	-	0	gene_id "ENSSTUG00000003826"; transcript_id "mikado.19G815.8"; ID "mikado.19G815.8.CDS26";
19	Mikado_loci	CDS	35431779	35431886	.	-	0	gene_id "ENSSTUG00000003826"; transcript_id "mikado.19G815.8"; ID "mikado.19G815.8.CDS27";
19	Mikado_loci	CDS	35431991	35432121	.	-	2	gene_id "ENSSTUG00000003826"; transcript_id "mikado.19G815.8"; ID "mikado.19G815.8.CDS28";
19	Mikado_loci	CDS	35432260	35432427	.	-	2	gene_id "ENSSTUG00000003826"; transcript_id "mikado.19G815.8"; ID "mikado.19G815.8.CDS29";
19	Mikado_loci	CDS	35438122	35438232	.	-	2	gene_id "ENSSTUG00000003826"; transcript_id "mikado.19G815.8"; ID "mikado.19G815.8.CDS30";
19	Mikado_loci	CDS	35438441	35438642	.	-	0	gene_id "ENSSTUG00000003826"; transcript_id "mikado.19G815.8"; ID "mikado.19G815.8.CDS31";
19	Mikado_loci	CDS	35442220	35442468	.	-	0	gene_id "ENSSTUG00000003826"; transcript_id "mikado.19G815.8"; ID "mikado.19G815.8.CDS32";
19	Mikado_loci	CDS	35442727	35442948	.	-	0	gene_id "ENSSTUG00000003826"; transcript_id "mikado.19G815.8"; ID "mikado.19G815.8.CDS33";
19	Mikado_loci	CDS	35443062	35443303	.	-	2	gene_id "ENSSTUG00000003826"; transcript_id "mikado.19G815.8"; ID "mikado.19G815.8.CDS34";
19	Mikado_loci	CDS	35443541	35443666	.	-	2	gene_id "ENSSTUG00000003826"; transcript_id "mikado.19G815.8"; ID "mikado.19G815.8.CDS35";
19	Mikado_loci	CDS	35444078	35444194	.	-	2	gene_id "ENSSTUG00000003826"; transcript_id "mikado.19G815.8"; ID "mikado.19G815.8.CDS36";
19	Mikado_loci	CDS	35445502	35445625	.	-	0	gene_id "ENSSTUG00000003826"; transcript_id "mikado.19G815.8"; ID "mikado.19G815.8.CDS37";
19	Mikado_loci	CDS	35460460	35460573	.	-	0	gene_id "ENSSTUG00000003826"; transcript_id "mikado.19G815.8"; ID "mikado.19G815.8.CDS38";
19	Mikado_loci	five_prime_utr	35460574	35460574	.	-	.	gene_id "ENSSTUG00000003826"; transcript_id "mikado.19G815.8"; ID "mikado.19G815.8.five_prime_UTR1";
19	Mikado_loci	five_prime_utr	35460796	35461171	.	-	.	gene_id "ENSSTUG00000003826"; transcript_id "mikado.19G815.8"; ID "mikado.19G815.8.five_prime_UTR2";
19	Mikado_loci	three_prime_utr	35407691	35408536	.	-	.	gene_id "ENSSTUG00000003826"; transcript_id "mikado.19G815.8"; ID "mikado.19G815.8.three_prime_UTR1";
19	Mikado_loci	three_prime_utr	35408591	35408622	.	-	.	gene_id "ENSSTUG00000003826"; transcript_id "mikado.19G815.8"; ID "mikado.19G815.8.three_prime_UTR2";
19	Mikado_loci	transcript	35407691	35461171	18	-	.	gene_id "ENSSTUG00000003826"; transcript_id "mikado.19G815.9"; ID "mikado.19G815.9";
19	Mikado_loci	exon	35407691	35408548	.	-	.	gene_id "ENSSTUG00000003826"; transcript_id "mikado.19G815.9"; ID "mikado.19G815.9.exon1";
19	Mikado_loci	exon	35408591	35408839	.	-	.	gene_id "ENSSTUG00000003826"; transcript_id "mikado.19G815.9"; ID "mikado.19G815.9.exon2";
19	Mikado_loci	exon	35408970	35409144	.	-	.	gene_id "ENSSTUG00000003826"; transcript_id "mikado.19G815.9"; ID "mikado.19G815.9.exon3";
19	Mikado_loci	exon	35409334	35409550	.	-	.	gene_id "ENSSTUG00000003826"; transcript_id "mikado.19G815.9"; ID "mikado.19G815.9.exon4";
19	Mikado_loci	exon	35409683	35409778	.	-	.	gene_id "ENSSTUG00000003826"; transcript_id "mikado.19G815.9"; ID "mikado.19G815.9.exon5";
19	Mikado_loci	exon	35410767	35410883	.	-	.	gene_id "ENSSTUG00000003826"; transcript_id "mikado.19G815.9"; ID "mikado.19G815.9.exon6";
19	Mikado_loci	exon	35411065	35411217	.	-	.	gene_id "ENSSTUG00000003826"; transcript_id "mikado.19G815.9"; ID "mikado.19G815.9.exon7";
19	Mikado_loci	exon	35411938	35412030	.	-	.	gene_id "ENSSTUG00000003826"; transcript_id "mikado.19G815.9"; ID "mikado.19G815.9.exon8";
19	Mikado_loci	exon	35412473	35412595	.	-	.	gene_id "ENSSTUG00000003826"; transcript_id "mikado.19G815.9"; ID "mikado.19G815.9.exon9";
19	Mikado_loci	exon	35412776	35412843	.	-	.	gene_id "ENSSTUG00000003826"; transcript_id "mikado.19G815.9"; ID "mikado.19G815.9.exon10";
19	Mikado_loci	exon	35412948	35413125	.	-	.	gene_id "ENSSTUG00000003826"; transcript_id "mikado.19G815.9"; ID "mikado.19G815.9.exon11";
19	Mikado_loci	exon	35413272	35413370	.	-	.	gene_id "ENSSTUG00000003826"; transcript_id "mikado.19G815.9"; ID "mikado.19G815.9.exon12";
19	Mikado_loci	exon	35413490	35413598	.	-	.	gene_id "ENSSTUG00000003826"; transcript_id "mikado.19G815.9"; ID "mikado.19G815.9.exon13";
19	Mikado_loci	exon	35419213	35419424	.	-	.	gene_id "ENSSTUG00000003826"; transcript_id "mikado.19G815.9"; ID "mikado.19G815.9.exon14";
19	Mikado_loci	exon	35419744	35419915	.	-	.	gene_id "ENSSTUG00000003826"; transcript_id "mikado.19G815.9"; ID "mikado.19G815.9.exon15";
19	Mikado_loci	exon	35420043	35420250	.	-	.	gene_id "ENSSTUG00000003826"; transcript_id "mikado.19G815.9"; ID "mikado.19G815.9.exon16";
19	Mikado_loci	exon	35425678	35425898	.	-	.	gene_id "ENSSTUG00000003826"; transcript_id "mikado.19G815.9"; ID "mikado.19G815.9.exon17";
19	Mikado_loci	exon	35426014	35426189	.	-	.	gene_id "ENSSTUG00000003826"; transcript_id "mikado.19G815.9"; ID "mikado.19G815.9.exon18";
19	Mikado_loci	exon	35426780	35426905	.	-	.	gene_id "ENSSTUG00000003826"; transcript_id "mikado.19G815.9"; ID "mikado.19G815.9.exon19";
19	Mikado_loci	exon	35427090	35427239	.	-	.	gene_id "ENSSTUG00000003826"; transcript_id "mikado.19G815.9"; ID "mikado.19G815.9.exon20";
19	Mikado_loci	exon	35427350	35427430	.	-	.	gene_id "ENSSTUG00000003826"; transcript_id "mikado.19G815.9"; ID "mikado.19G815.9.exon21";
19	Mikado_loci	exon	35427528	35427658	.	-	.	gene_id "ENSSTUG00000003826"; transcript_id "mikado.19G815.9"; ID "mikado.19G815.9.exon22";
19	Mikado_loci	exon	35428309	35428450	.	-	.	gene_id "ENSSTUG00000003826"; transcript_id "mikado.19G815.9"; ID "mikado.19G815.9.exon23";
19	Mikado_loci	exon	35429517	35429717	.	-	.	gene_id "ENSSTUG00000003826"; transcript_id "mikado.19G815.9"; ID "mikado.19G815.9.exon24";
19	Mikado_loci	exon	35429858	35429962	.	-	.	gene_id "ENSSTUG00000003826"; transcript_id "mikado.19G815.9"; ID "mikado.19G815.9.exon25";
19	Mikado_loci	exon	35430143	35430316	.	-	.	gene_id "ENSSTUG00000003826"; transcript_id "mikado.19G815.9"; ID "mikado.19G815.9.exon26";
19	Mikado_loci	exon	35430457	35430630	.	-	.	gene_id "ENSSTUG00000003826"; transcript_id "mikado.19G815.9"; ID "mikado.19G815.9.exon27";
19	Mikado_loci	exon	35431779	35431886	.	-	.	gene_id "ENSSTUG00000003826"; transcript_id "mikado.19G815.9"; ID "mikado.19G815.9.exon28";
19	Mikado_loci	exon	35431991	35432121	.	-	.	gene_id "ENSSTUG00000003826"; transcript_id "mikado.19G815.9"; ID "mikado.19G815.9.exon29";
19	Mikado_loci	exon	35432260	35432427	.	-	.	gene_id "ENSSTUG00000003826"; transcript_id "mikado.19G815.9"; ID "mikado.19G815.9.exon30";
19	Mikado_loci	exon	35438122	35438232	.	-	.	gene_id "ENSSTUG00000003826"; transcript_id "mikado.19G815.9"; ID "mikado.19G815.9.exon31";
19	Mikado_loci	exon	35438441	35438642	.	-	.	gene_id "ENSSTUG00000003826"; transcript_id "mikado.19G815.9"; ID "mikado.19G815.9.exon32";
19	Mikado_loci	exon	35442220	35442468	.	-	.	gene_id "ENSSTUG00000003826"; transcript_id "mikado.19G815.9"; ID "mikado.19G815.9.exon33";
19	Mikado_loci	exon	35442727	35442948	.	-	.	gene_id "ENSSTUG00000003826"; transcript_id "mikado.19G815.9"; ID "mikado.19G815.9.exon34";
19	Mikado_loci	exon	35443062	35443303	.	-	.	gene_id "ENSSTUG00000003826"; transcript_id "mikado.19G815.9"; ID "mikado.19G815.9.exon35";
19	Mikado_loci	exon	35443541	35443666	.	-	.	gene_id "ENSSTUG00000003826"; transcript_id "mikado.19G815.9"; ID "mikado.19G815.9.exon36";
19	Mikado_loci	exon	35444078	35444194	.	-	.	gene_id "ENSSTUG00000003826"; transcript_id "mikado.19G815.9"; ID "mikado.19G815.9.exon37";
19	Mikado_loci	exon	35445502	35445625	.	-	.	gene_id "ENSSTUG00000003826"; transcript_id "mikado.19G815.9"; ID "mikado.19G815.9.exon38";
19	Mikado_loci	exon	35460460	35460574	.	-	.	gene_id "ENSSTUG00000003826"; transcript_id "mikado.19G815.9"; ID "mikado.19G815.9.exon39";
19	Mikado_loci	exon	35460796	35461171	.	-	.	gene_id "ENSSTUG00000003826"; transcript_id "mikado.19G815.9"; ID "mikado.19G815.9.exon40";
19	Mikado_loci	CDS	35408623	35408839	.	-	1	gene_id "ENSSTUG00000003826"; transcript_id "mikado.19G815.9"; ID "mikado.19G815.9.CDS1";
19	Mikado_loci	CDS	35408970	35409144	.	-	2	gene_id "ENSSTUG00000003826"; transcript_id "mikado.19G815.9"; ID "mikado.19G815.9.CDS2";
19	Mikado_loci	CDS	35409334	35409550	.	-	0	gene_id "ENSSTUG00000003826"; transcript_id "mikado.19G815.9"; ID "mikado.19G815.9.CDS3";
19	Mikado_loci	CDS	35409683	35409778	.	-	0	gene_id "ENSSTUG00000003826"; transcript_id "mikado.19G815.9"; ID "mikado.19G815.9.CDS4";
19	Mikado_loci	CDS	35410767	35410883	.	-	0	gene_id "ENSSTUG00000003826"; transcript_id "mikado.19G815.9"; ID "mikado.19G815.9.CDS5";
19	Mikado_loci	CDS	35411065	35411217	.	-	0	gene_id "ENSSTUG00000003826"; transcript_id "mikado.19G815.9"; ID "mikado.19G815.9.CDS6";
19	Mikado_loci	CDS	35411938	35412030	.	-	0	gene_id "ENSSTUG00000003826"; transcript_id "mikado.19G815.9"; ID "mikado.19G815.9.CDS7";
19	Mikado_loci	CDS	35412473	35412595	.	-	0	gene_id "ENSSTUG00000003826"; transcript_id "mikado.19G815.9"; ID "mikado.19G815.9.CDS8";
19	Mikado_loci	CDS	35412776	35412843	.	-	2	gene_id "ENSSTUG00000003826"; transcript_id "mikado.19G815.9"; ID "mikado.19G815.9.CDS9";
19	Mikado_loci	CDS	35412948	35413125	.	-	0	gene_id "ENSSTUG00000003826"; transcript_id "mikado.19G815.9"; ID "mikado.19G815.9.CDS10";
19	Mikado_loci	CDS	35413272	35413370	.	-	0	gene_id "ENSSTUG00000003826"; transcript_id "mikado.19G815.9"; ID "mikado.19G815.9.CDS11";
19	Mikado_loci	CDS	35413490	35413598	.	-	1	gene_id "ENSSTUG00000003826"; transcript_id "mikado.19G815.9"; ID "mikado.19G815.9.CDS12";
19	Mikado_loci	CDS	35419213	35419424	.	-	0	gene_id "ENSSTUG00000003826"; transcript_id "mikado.19G815.9"; ID "mikado.19G815.9.CDS13";
19	Mikado_loci	CDS	35419744	35419915	.	-	1	gene_id "ENSSTUG00000003826"; transcript_id "mikado.19G815.9"; ID "mikado.19G815.9.CDS14";
19	Mikado_loci	CDS	35420043	35420250	.	-	2	gene_id "ENSSTUG00000003826"; transcript_id "mikado.19G815.9"; ID "mikado.19G815.9.CDS15";
19	Mikado_loci	CDS	35425678	35425898	.	-	1	gene_id "ENSSTUG00000003826"; transcript_id "mikado.19G815.9"; ID "mikado.19G815.9.CDS16";
19	Mikado_loci	CDS	35426014	35426189	.	-	0	gene_id "ENSSTUG00000003826"; transcript_id "mikado.19G815.9"; ID "mikado.19G815.9.CDS17";
19	Mikado_loci	CDS	35426780	35426905	.	-	0	gene_id "ENSSTUG00000003826"; transcript_id "mikado.19G815.9"; ID "mikado.19G815.9.CDS18";
19	Mikado_loci	CDS	35427090	35427239	.	-	0	gene_id "ENSSTUG00000003826"; transcript_id "mikado.19G815.9"; ID "mikado.19G815.9.CDS19";
19	Mikado_loci	CDS	35427350	35427430	.	-	0	gene_id "ENSSTUG00000003826"; transcript_id "mikado.19G815.9"; ID "mikado.19G815.9.CDS20";
19	Mikado_loci	CDS	35427528	35427658	.	-	2	gene_id "ENSSTUG00000003826"; transcript_id "mikado.19G815.9"; ID "mikado.19G815.9.CDS21";
19	Mikado_loci	CDS	35428309	35428450	.	-	0	gene_id "ENSSTUG00000003826"; transcript_id "mikado.19G815.9"; ID "mikado.19G815.9.CDS22";
19	Mikado_loci	CDS	35429517	35429717	.	-	0	gene_id "ENSSTUG00000003826"; transcript_id "mikado.19G815.9"; ID "mikado.19G815.9.CDS23";
19	Mikado_loci	CDS	35429858	35429962	.	-	0	gene_id "ENSSTUG00000003826"; transcript_id "mikado.19G815.9"; ID "mikado.19G815.9.CDS24";
19	Mikado_loci	CDS	35430143	35430316	.	-	0	gene_id "ENSSTUG00000003826"; transcript_id "mikado.19G815.9"; ID "mikado.19G815.9.CDS25";
19	Mikado_loci	CDS	35430457	35430630	.	-	0	gene_id "ENSSTUG00000003826"; transcript_id "mikado.19G815.9"; ID "mikado.19G815.9.CDS26";
19	Mikado_loci	CDS	35431779	35431886	.	-	0	gene_id "ENSSTUG00000003826"; transcript_id "mikado.19G815.9"; ID "mikado.19G815.9.CDS27";
19	Mikado_loci	CDS	35431991	35432121	.	-	2	gene_id "ENSSTUG00000003826"; transcript_id "mikado.19G815.9"; ID "mikado.19G815.9.CDS28";
19	Mikado_loci	CDS	35432260	35432427	.	-	2	gene_id "ENSSTUG00000003826"; transcript_id "mikado.19G815.9"; ID "mikado.19G815.9.CDS29";
19	Mikado_loci	CDS	35438122	35438232	.	-	2	gene_id "ENSSTUG00000003826"; transcript_id "mikado.19G815.9"; ID "mikado.19G815.9.CDS30";
19	Mikado_loci	CDS	35438441	35438642	.	-	0	gene_id "ENSSTUG00000003826"; transcript_id "mikado.19G815.9"; ID "mikado.19G815.9.CDS31";
19	Mikado_loci	CDS	35442220	35442468	.	-	0	gene_id "ENSSTUG00000003826"; transcript_id "mikado.19G815.9"; ID "mikado.19G815.9.CDS32";
19	Mikado_loci	CDS	35442727	35442948	.	-	0	gene_id "ENSSTUG00000003826"; transcript_id "mikado.19G815.9"; ID "mikado.19G815.9.CDS33";
19	Mikado_loci	CDS	35443062	35443303	.	-	2	gene_id "ENSSTUG00000003826"; transcript_id "mikado.19G815.9"; ID "mikado.19G815.9.CDS34";
19	Mikado_loci	CDS	35443541	35443666	.	-	2	gene_id "ENSSTUG00000003826"; transcript_id "mikado.19G815.9"; ID "mikado.19G815.9.CDS35";
19	Mikado_loci	CDS	35444078	35444194	.	-	2	gene_id "ENSSTUG00000003826"; transcript_id "mikado.19G815.9"; ID "mikado.19G815.9.CDS36";
19	Mikado_loci	CDS	35445502	35445625	.	-	0	gene_id "ENSSTUG00000003826"; transcript_id "mikado.19G815.9"; ID "mikado.19G815.9.CDS37";
19	Mikado_loci	CDS	35460460	35460573	.	-	0	gene_id "ENSSTUG00000003826"; transcript_id "mikado.19G815.9"; ID "mikado.19G815.9.CDS38";
19	Mikado_loci	five_prime_utr	35460574	35460574	.	-	.	gene_id "ENSSTUG00000003826"; transcript_id "mikado.19G815.9"; ID "mikado.19G815.9.five_prime_UTR1";
19	Mikado_loci	five_prime_utr	35460796	35461171	.	-	.	gene_id "ENSSTUG00000003826"; transcript_id "mikado.19G815.9"; ID "mikado.19G815.9.five_prime_UTR2";
19	Mikado_loci	three_prime_utr	35407691	35408548	.	-	.	gene_id "ENSSTUG00000003826"; transcript_id "mikado.19G815.9"; ID "mikado.19G815.9.three_prime_UTR1";
19	Mikado_loci	three_prime_utr	35408591	35408622	.	-	.	gene_id "ENSSTUG00000003826"; transcript_id "mikado.19G815.9"; ID "mikado.19G815.9.three_prime_UTR2";
19	Mikado_loci	transcript	35407691	35461171	18	-	.	gene_id "ENSSTUG00000003826"; transcript_id "mikado.19G815.10"; ID "mikado.19G815.10";
19	Mikado_loci	exon	35407691	35408554	.	-	.	gene_id "ENSSTUG00000003826"; transcript_id "mikado.19G815.10"; ID "mikado.19G815.10.exon1";
19	Mikado_loci	exon	35408591	35408839	.	-	.	gene_id "ENSSTUG00000003826"; transcript_id "mikado.19G815.10"; ID "mikado.19G815.10.exon2";
19	Mikado_loci	exon	35408970	35409144	.	-	.	gene_id "ENSSTUG00000003826"; transcript_id "mikado.19G815.10"; ID "mikado.19G815.10.exon3";
19	Mikado_loci	exon	35409334	35409550	.	-	.	gene_id "ENSSTUG00000003826"; transcript_id "mikado.19G815.10"; ID "mikado.19G815.10.exon4";
19	Mikado_loci	exon	35409683	35409778	.	-	.	gene_id "ENSSTUG00000003826"; transcript_id "mikado.19G815.10"; ID "mikado.19G815.10.exon5";
19	Mikado_loci	exon	35410767	35410883	.	-	.	gene_id "ENSSTUG00000003826"; transcript_id "mikado.19G815.10"; ID "mikado.19G815.10.exon6";
19	Mikado_loci	exon	35411065	35411217	.	-	.	gene_id "ENSSTUG00000003826"; transcript_id "mikado.19G815.10"; ID "mikado.19G815.10.exon7";
19	Mikado_loci	exon	35411938	35412030	.	-	.	gene_id "ENSSTUG00000003826"; transcript_id "mikado.19G815.10"; ID "mikado.19G815.10.exon8";
19	Mikado_loci	exon	35412473	35412595	.	-	.	gene_id "ENSSTUG00000003826"; transcript_id "mikado.19G815.10"; ID "mikado.19G815.10.exon9";
19	Mikado_loci	exon	35412776	35412843	.	-	.	gene_id "ENSSTUG00000003826"; transcript_id "mikado.19G815.10"; ID "mikado.19G815.10.exon10";
19	Mikado_loci	exon	35412948	35413125	.	-	.	gene_id "ENSSTUG00000003826"; transcript_id "mikado.19G815.10"; ID "mikado.19G815.10.exon11";
19	Mikado_loci	exon	35413272	35413370	.	-	.	gene_id "ENSSTUG00000003826"; transcript_id "mikado.19G815.10"; ID "mikado.19G815.10.exon12";
19	Mikado_loci	exon	35413490	35413598	.	-	.	gene_id "ENSSTUG00000003826"; transcript_id "mikado.19G815.10"; ID "mikado.19G815.10.exon13";
19	Mikado_loci	exon	35419213	35419424	.	-	.	gene_id "ENSSTUG00000003826"; transcript_id "mikado.19G815.10"; ID "mikado.19G815.10.exon14";
19	Mikado_loci	exon	35419744	35419915	.	-	.	gene_id "ENSSTUG00000003826"; transcript_id "mikado.19G815.10"; ID "mikado.19G815.10.exon15";
19	Mikado_loci	exon	35420043	35420250	.	-	.	gene_id "ENSSTUG00000003826"; transcript_id "mikado.19G815.10"; ID "mikado.19G815.10.exon16";
19	Mikado_loci	exon	35425678	35425898	.	-	.	gene_id "ENSSTUG00000003826"; transcript_id "mikado.19G815.10"; ID "mikado.19G815.10.exon17";
19	Mikado_loci	exon	35426014	35426189	.	-	.	gene_id "ENSSTUG00000003826"; transcript_id "mikado.19G815.10"; ID "mikado.19G815.10.exon18";
19	Mikado_loci	exon	35426780	35426905	.	-	.	gene_id "ENSSTUG00000003826"; transcript_id "mikado.19G815.10"; ID "mikado.19G815.10.exon19";
19	Mikado_loci	exon	35427090	35427239	.	-	.	gene_id "ENSSTUG00000003826"; transcript_id "mikado.19G815.10"; ID "mikado.19G815.10.exon20";
19	Mikado_loci	exon	35427350	35427430	.	-	.	gene_id "ENSSTUG00000003826"; transcript_id "mikado.19G815.10"; ID "mikado.19G815.10.exon21";
19	Mikado_loci	exon	35427528	35427658	.	-	.	gene_id "ENSSTUG00000003826"; transcript_id "mikado.19G815.10"; ID "mikado.19G815.10.exon22";
19	Mikado_loci	exon	35428309	35428450	.	-	.	gene_id "ENSSTUG00000003826"; transcript_id "mikado.19G815.10"; ID "mikado.19G815.10.exon23";
19	Mikado_loci	exon	35429517	35429717	.	-	.	gene_id "ENSSTUG00000003826"; transcript_id "mikado.19G815.10"; ID "mikado.19G815.10.exon24";
19	Mikado_loci	exon	35429858	35429962	.	-	.	gene_id "ENSSTUG00000003826"; transcript_id "mikado.19G815.10"; ID "mikado.19G815.10.exon25";
19	Mikado_loci	exon	35430143	35430316	.	-	.	gene_id "ENSSTUG00000003826"; transcript_id "mikado.19G815.10"; ID "mikado.19G815.10.exon26";
19	Mikado_loci	exon	35430457	35430630	.	-	.	gene_id "ENSSTUG00000003826"; transcript_id "mikado.19G815.10"; ID "mikado.19G815.10.exon27";
19	Mikado_loci	exon	35431779	35431886	.	-	.	gene_id "ENSSTUG00000003826"; transcript_id "mikado.19G815.10"; ID "mikado.19G815.10.exon28";
19	Mikado_loci	exon	35431991	35432121	.	-	.	gene_id "ENSSTUG00000003826"; transcript_id "mikado.19G815.10"; ID "mikado.19G815.10.exon29";
19	Mikado_loci	exon	35432260	35432427	.	-	.	gene_id "ENSSTUG00000003826"; transcript_id "mikado.19G815.10"; ID "mikado.19G815.10.exon30";
19	Mikado_loci	exon	35438122	35438232	.	-	.	gene_id "ENSSTUG00000003826"; transcript_id "mikado.19G815.10"; ID "mikado.19G815.10.exon31";
19	Mikado_loci	exon	35438441	35438642	.	-	.	gene_id "ENSSTUG00000003826"; transcript_id "mikado.19G815.10"; ID "mikado.19G815.10.exon32";
19	Mikado_loci	exon	35442220	35442468	.	-	.	gene_id "ENSSTUG00000003826"; transcript_id "mikado.19G815.10"; ID "mikado.19G815.10.exon33";
19	Mikado_loci	exon	35442727	35442948	.	-	.	gene_id "ENSSTUG00000003826"; transcript_id "mikado.19G815.10"; ID "mikado.19G815.10.exon34";
19	Mikado_loci	exon	35443062	35443303	.	-	.	gene_id "ENSSTUG00000003826"; transcript_id "mikado.19G815.10"; ID "mikado.19G815.10.exon35";
19	Mikado_loci	exon	35443541	35443666	.	-	.	gene_id "ENSSTUG00000003826"; transcript_id "mikado.19G815.10"; ID "mikado.19G815.10.exon36";
19	Mikado_loci	exon	35444078	35444194	.	-	.	gene_id "ENSSTUG00000003826"; transcript_id "mikado.19G815.10"; ID "mikado.19G815.10.exon37";
19	Mikado_loci	exon	35445502	35445625	.	-	.	gene_id "ENSSTUG00000003826"; transcript_id "mikado.19G815.10"; ID "mikado.19G815.10.exon38";
19	Mikado_loci	exon	35460460	35460574	.	-	.	gene_id "ENSSTUG00000003826"; transcript_id "mikado.19G815.10"; ID "mikado.19G815.10.exon39";
19	Mikado_loci	exon	35460796	35461171	.	-	.	gene_id "ENSSTUG00000003826"; transcript_id "mikado.19G815.10"; ID "mikado.19G815.10.exon40";
19	Mikado_loci	CDS	35408623	35408839	.	-	1	gene_id "ENSSTUG00000003826"; transcript_id "mikado.19G815.10"; ID "mikado.19G815.10.CDS1";
19	Mikado_loci	CDS	35408970	35409144	.	-	2	gene_id "ENSSTUG00000003826"; transcript_id "mikado.19G815.10"; ID "mikado.19G815.10.CDS2";
19	Mikado_loci	CDS	35409334	35409550	.	-	0	gene_id "ENSSTUG00000003826"; transcript_id "mikado.19G815.10"; ID "mikado.19G815.10.CDS3";
19	Mikado_loci	CDS	35409683	35409778	.	-	0	gene_id "ENSSTUG00000003826"; transcript_id "mikado.19G815.10"; ID "mikado.19G815.10.CDS4";
19	Mikado_loci	CDS	35410767	35410883	.	-	0	gene_id "ENSSTUG00000003826"; transcript_id "mikado.19G815.10"; ID "mikado.19G815.10.CDS5";
19	Mikado_loci	CDS	35411065	35411217	.	-	0	gene_id "ENSSTUG00000003826"; transcript_id "mikado.19G815.10"; ID "mikado.19G815.10.CDS6";
19	Mikado_loci	CDS	35411938	35412030	.	-	0	gene_id "ENSSTUG00000003826"; transcript_id "mikado.19G815.10"; ID "mikado.19G815.10.CDS7";
19	Mikado_loci	CDS	35412473	35412595	.	-	0	gene_id "ENSSTUG00000003826"; transcript_id "mikado.19G815.10"; ID "mikado.19G815.10.CDS8";
19	Mikado_loci	CDS	35412776	35412843	.	-	2	gene_id "ENSSTUG00000003826"; transcript_id "mikado.19G815.10"; ID "mikado.19G815.10.CDS9";
19	Mikado_loci	CDS	35412948	35413125	.	-	0	gene_id "ENSSTUG00000003826"; transcript_id "mikado.19G815.10"; ID "mikado.19G815.10.CDS10";
19	Mikado_loci	CDS	35413272	35413370	.	-	0	gene_id "ENSSTUG00000003826"; transcript_id "mikado.19G815.10"; ID "mikado.19G815.10.CDS11";
19	Mikado_loci	CDS	35413490	35413598	.	-	1	gene_id "ENSSTUG00000003826"; transcript_id "mikado.19G815.10"; ID "mikado.19G815.10.CDS12";
19	Mikado_loci	CDS	35419213	35419424	.	-	0	gene_id "ENSSTUG00000003826"; transcript_id "mikado.19G815.10"; ID "mikado.19G815.10.CDS13";
19	Mikado_loci	CDS	35419744	35419915	.	-	1	gene_id "ENSSTUG00000003826"; transcript_id "mikado.19G815.10"; ID "mikado.19G815.10.CDS14";
19	Mikado_loci	CDS	35420043	35420250	.	-	2	gene_id "ENSSTUG00000003826"; transcript_id "mikado.19G815.10"; ID "mikado.19G815.10.CDS15";
19	Mikado_loci	CDS	35425678	35425898	.	-	1	gene_id "ENSSTUG00000003826"; transcript_id "mikado.19G815.10"; ID "mikado.19G815.10.CDS16";
19	Mikado_loci	CDS	35426014	35426189	.	-	0	gene_id "ENSSTUG00000003826"; transcript_id "mikado.19G815.10"; ID "mikado.19G815.10.CDS17";
19	Mikado_loci	CDS	35426780	35426905	.	-	0	gene_id "ENSSTUG00000003826"; transcript_id "mikado.19G815.10"; ID "mikado.19G815.10.CDS18";
19	Mikado_loci	CDS	35427090	35427239	.	-	0	gene_id "ENSSTUG00000003826"; transcript_id "mikado.19G815.10"; ID "mikado.19G815.10.CDS19";
19	Mikado_loci	CDS	35427350	35427430	.	-	0	gene_id "ENSSTUG00000003826"; transcript_id "mikado.19G815.10"; ID "mikado.19G815.10.CDS20";
19	Mikado_loci	CDS	35427528	35427658	.	-	2	gene_id "ENSSTUG00000003826"; transcript_id "mikado.19G815.10"; ID "mikado.19G815.10.CDS21";
19	Mikado_loci	CDS	35428309	35428450	.	-	0	gene_id "ENSSTUG00000003826"; transcript_id "mikado.19G815.10"; ID "mikado.19G815.10.CDS22";
19	Mikado_loci	CDS	35429517	35429717	.	-	0	gene_id "ENSSTUG00000003826"; transcript_id "mikado.19G815.10"; ID "mikado.19G815.10.CDS23";
19	Mikado_loci	CDS	35429858	35429962	.	-	0	gene_id "ENSSTUG00000003826"; transcript_id "mikado.19G815.10"; ID "mikado.19G815.10.CDS24";
19	Mikado_loci	CDS	35430143	35430316	.	-	0	gene_id "ENSSTUG00000003826"; transcript_id "mikado.19G815.10"; ID "mikado.19G815.10.CDS25";
19	Mikado_loci	CDS	35430457	35430630	.	-	0	gene_id "ENSSTUG00000003826"; transcript_id "mikado.19G815.10"; ID "mikado.19G815.10.CDS26";
19	Mikado_loci	CDS	35431779	35431886	.	-	0	gene_id "ENSSTUG00000003826"; transcript_id "mikado.19G815.10"; ID "mikado.19G815.10.CDS27";
19	Mikado_loci	CDS	35431991	35432121	.	-	2	gene_id "ENSSTUG00000003826"; transcript_id "mikado.19G815.10"; ID "mikado.19G815.10.CDS28";
19	Mikado_loci	CDS	35432260	35432427	.	-	2	gene_id "ENSSTUG00000003826"; transcript_id "mikado.19G815.10"; ID "mikado.19G815.10.CDS29";
19	Mikado_loci	CDS	35438122	35438232	.	-	2	gene_id "ENSSTUG00000003826"; transcript_id "mikado.19G815.10"; ID "mikado.19G815.10.CDS30";
19	Mikado_loci	CDS	35438441	35438642	.	-	0	gene_id "ENSSTUG00000003826"; transcript_id "mikado.19G815.10"; ID "mikado.19G815.10.CDS31";
19	Mikado_loci	CDS	35442220	35442468	.	-	0	gene_id "ENSSTUG00000003826"; transcript_id "mikado.19G815.10"; ID "mikado.19G815.10.CDS32";
19	Mikado_loci	CDS	35442727	35442948	.	-	0	gene_id "ENSSTUG00000003826"; transcript_id "mikado.19G815.10"; ID "mikado.19G815.10.CDS33";
19	Mikado_loci	CDS	35443062	35443303	.	-	2	gene_id "ENSSTUG00000003826"; transcript_id "mikado.19G815.10"; ID "mikado.19G815.10.CDS34";
19	Mikado_loci	CDS	35443541	35443666	.	-	2	gene_id "ENSSTUG00000003826"; transcript_id "mikado.19G815.10"; ID "mikado.19G815.10.CDS35";
19	Mikado_loci	CDS	35444078	35444194	.	-	2	gene_id "ENSSTUG00000003826"; transcript_id "mikado.19G815.10"; ID "mikado.19G815.10.CDS36";
19	Mikado_loci	CDS	35445502	35445625	.	-	0	gene_id "ENSSTUG00000003826"; transcript_id "mikado.19G815.10"; ID "mikado.19G815.10.CDS37";
19	Mikado_loci	CDS	35460460	35460573	.	-	0	gene_id "ENSSTUG00000003826"; transcript_id "mikado.19G815.10"; ID "mikado.19G815.10.CDS38";
19	Mikado_loci	five_prime_utr	35460574	35460574	.	-	.	gene_id "ENSSTUG00000003826"; transcript_id "mikado.19G815.10"; ID "mikado.19G815.10.five_prime_UTR1";
19	Mikado_loci	five_prime_utr	35460796	35461171	.	-	.	gene_id "ENSSTUG00000003826"; transcript_id "mikado.19G815.10"; ID "mikado.19G815.10.five_prime_UTR2";
19	Mikado_loci	three_prime_utr	35407691	35408554	.	-	.	gene_id "ENSSTUG00000003826"; transcript_id "mikado.19G815.10"; ID "mikado.19G815.10.three_prime_UTR1";
19	Mikado_loci	three_prime_utr	35408591	35408622	.	-	.	gene_id "ENSSTUG00000003826"; transcript_id "mikado.19G815.10"; ID "mikado.19G815.10.three_prime_UTR2";
19	Mikado_loci	transcript	35691159	35761282	20	-	.	gene_id "ENSSTUG00000006924"; transcript_id "mikado.19G820.2"; ID "mikado.19G820.2";
19	Mikado_loci	exon	35691159	35692026	.	-	.	gene_id "ENSSTUG00000006924"; transcript_id "mikado.19G820.2"; ID "mikado.19G820.2.exon1";
19	Mikado_loci	exon	35693535	35693586	.	-	.	gene_id "ENSSTUG00000006924"; transcript_id "mikado.19G820.2"; ID "mikado.19G820.2.exon2";
19	Mikado_loci	exon	35693877	35693953	.	-	.	gene_id "ENSSTUG00000006924"; transcript_id "mikado.19G820.2"; ID "mikado.19G820.2.exon3";
19	Mikado_loci	exon	35694977	35695125	.	-	.	gene_id "ENSSTUG00000006924"; transcript_id "mikado.19G820.2"; ID "mikado.19G820.2.exon4";
19	Mikado_loci	exon	35695221	35695287	.	-	.	gene_id "ENSSTUG00000006924"; transcript_id "mikado.19G820.2"; ID "mikado.19G820.2.exon5";
19	Mikado_loci	exon	35699584	35699718	.	-	.	gene_id "ENSSTUG00000006924"; transcript_id "mikado.19G820.2"; ID "mikado.19G820.2.exon6";
19	Mikado_loci	exon	35702856	35702891	.	-	.	gene_id "ENSSTUG00000006924"; transcript_id "mikado.19G820.2"; ID "mikado.19G820.2.exon7";
19	Mikado_loci	exon	35704418	35704476	.	-	.	gene_id "ENSSTUG00000006924"; transcript_id "mikado.19G820.2"; ID "mikado.19G820.2.exon8";
19	Mikado_loci	exon	35704613	35705037	.	-	.	gene_id "ENSSTUG00000006924"; transcript_id "mikado.19G820.2"; ID "mikado.19G820.2.exon9";
19	Mikado_loci	exon	35706384	35706486	.	-	.	gene_id "ENSSTUG00000006924"; transcript_id "mikado.19G820.2"; ID "mikado.19G820.2.exon10";
19	Mikado_loci	exon	35706652	35706827	.	-	.	gene_id "ENSSTUG00000006924"; transcript_id "mikado.19G820.2"; ID "mikado.19G820.2.exon11";
19	Mikado_loci	exon	35708843	35709027	.	-	.	gene_id "ENSSTUG00000006924"; transcript_id "mikado.19G820.2"; ID "mikado.19G820.2.exon12";
19	Mikado_loci	exon	35714193	35714324	.	-	.	gene_id "ENSSTUG00000006924"; transcript_id "mikado.19G820.2"; ID "mikado.19G820.2.exon13";
19	Mikado_loci	exon	35715277	35715405	.	-	.	gene_id "ENSSTUG00000006924"; transcript_id "mikado.19G820.2"; ID "mikado.19G820.2.exon14";
19	Mikado_loci	exon	35715543	35715700	.	-	.	gene_id "ENSSTUG00000006924"; transcript_id "mikado.19G820.2"; ID "mikado.19G820.2.exon15";
19	Mikado_loci	exon	35716254	35716395	.	-	.	gene_id "ENSSTUG00000006924"; transcript_id "mikado.19G820.2"; ID "mikado.19G820.2.exon16";
19	Mikado_loci	exon	35718163	35718438	.	-	.	gene_id "ENSSTUG00000006924"; transcript_id "mikado.19G820.2"; ID "mikado.19G820.2.exon17";
19	Mikado_loci	exon	35718973	35719137	.	-	.	gene_id "ENSSTUG00000006924"; transcript_id "mikado.19G820.2"; ID "mikado.19G820.2.exon18";
19	Mikado_loci	exon	35719576	35719755	.	-	.	gene_id "ENSSTUG00000006924"; transcript_id "mikado.19G820.2"; ID "mikado.19G820.2.exon19";
19	Mikado_loci	exon	35720026	35720143	.	-	.	gene_id "ENSSTUG00000006924"; transcript_id "mikado.19G820.2"; ID "mikado.19G820.2.exon20";
19	Mikado_loci	exon	35720830	35720926	.	-	.	gene_id "ENSSTUG00000006924"; transcript_id "mikado.19G820.2"; ID "mikado.19G820.2.exon21";
19	Mikado_loci	exon	35721262	35721342	.	-	.	gene_id "ENSSTUG00000006924"; transcript_id "mikado.19G820.2"; ID "mikado.19G820.2.exon22";
19	Mikado_loci	exon	35721486	35721579	.	-	.	gene_id "ENSSTUG00000006924"; transcript_id "mikado.19G820.2"; ID "mikado.19G820.2.exon23";
19	Mikado_loci	exon	35728647	35728731	.	-	.	gene_id "ENSSTUG00000006924"; transcript_id "mikado.19G820.2"; ID "mikado.19G820.2.exon24";
19	Mikado_loci	exon	35735014	35735115	.	-	.	gene_id "ENSSTUG00000006924"; transcript_id "mikado.19G820.2"; ID "mikado.19G820.2.exon25";
19	Mikado_loci	exon	35738675	35738805	.	-	.	gene_id "ENSSTUG00000006924"; transcript_id "mikado.19G820.2"; ID "mikado.19G820.2.exon26";
19	Mikado_loci	exon	35738959	35739000	.	-	.	gene_id "ENSSTUG00000006924"; transcript_id "mikado.19G820.2"; ID "mikado.19G820.2.exon27";
19	Mikado_loci	exon	35739140	35739335	.	-	.	gene_id "ENSSTUG00000006924"; transcript_id "mikado.19G820.2"; ID "mikado.19G820.2.exon28";
19	Mikado_loci	exon	35739633	35739805	.	-	.	gene_id "ENSSTUG00000006924"; transcript_id "mikado.19G820.2"; ID "mikado.19G820.2.exon29";
19	Mikado_loci	exon	35740887	35741042	.	-	.	gene_id "ENSSTUG00000006924"; transcript_id "mikado.19G820.2"; ID "mikado.19G820.2.exon30";
19	Mikado_loci	exon	35742813	35742905	.	-	.	gene_id "ENSSTUG00000006924"; transcript_id "mikado.19G820.2"; ID "mikado.19G820.2.exon31";
19	Mikado_loci	exon	35743330	35743490	.	-	.	gene_id "ENSSTUG00000006924"; transcript_id "mikado.19G820.2"; ID "mikado.19G820.2.exon32";
19	Mikado_loci	exon	35743833	35743966	.	-	.	gene_id "ENSSTUG00000006924"; transcript_id "mikado.19G820.2"; ID "mikado.19G820.2.exon33";
19	Mikado_loci	exon	35744568	35744689	.	-	.	gene_id "ENSSTUG00000006924"; transcript_id "mikado.19G820.2"; ID "mikado.19G820.2.exon34";
19	Mikado_loci	exon	35747051	35747121	.	-	.	gene_id "ENSSTUG00000006924"; transcript_id "mikado.19G820.2"; ID "mikado.19G820.2.exon35";
19	Mikado_loci	exon	35747253	35747304	.	-	.	gene_id "ENSSTUG00000006924"; transcript_id "mikado.19G820.2"; ID "mikado.19G820.2.exon36";
19	Mikado_loci	exon	35759259	35759350	.	-	.	gene_id "ENSSTUG00000006924"; transcript_id "mikado.19G820.2"; ID "mikado.19G820.2.exon37";
19	Mikado_loci	exon	35759616	35759671	.	-	.	gene_id "ENSSTUG00000006924"; transcript_id "mikado.19G820.2"; ID "mikado.19G820.2.exon38";
19	Mikado_loci	exon	35761001	35761282	.	-	.	gene_id "ENSSTUG00000006924"; transcript_id "mikado.19G820.2"; ID "mikado.19G820.2.exon39";
19	Mikado_loci	CDS	35693559	35693586	.	-	1	gene_id "ENSSTUG00000006924"; transcript_id "mikado.19G820.2"; ID "mikado.19G820.2.CDS1";
19	Mikado_loci	CDS	35693877	35693953	.	-	0	gene_id "ENSSTUG00000006924"; transcript_id "mikado.19G820.2"; ID "mikado.19G820.2.CDS2";
19	Mikado_loci	CDS	35694977	35695125	.	-	2	gene_id "ENSSTUG00000006924"; transcript_id "mikado.19G820.2"; ID "mikado.19G820.2.CDS3";
19	Mikado_loci	CDS	35695221	35695287	.	-	0	gene_id "ENSSTUG00000006924"; transcript_id "mikado.19G820.2"; ID "mikado.19G820.2.CDS4";
19	Mikado_loci	CDS	35699584	35699718	.	-	0	gene_id "ENSSTUG00000006924"; transcript_id "mikado.19G820.2"; ID "mikado.19G820.2.CDS5";
19	Mikado_loci	CDS	35702856	35702891	.	-	0	gene_id "ENSSTUG00000006924"; transcript_id "mikado.19G820.2"; ID "mikado.19G820.2.CDS6";
19	Mikado_loci	CDS	35704418	35704476	.	-	2	gene_id "ENSSTUG00000006924"; transcript_id "mikado.19G820.2"; ID "mikado.19G820.2.CDS7";
19	Mikado_loci	CDS	35704613	35705037	.	-	1	gene_id "ENSSTUG00000006924"; transcript_id "mikado.19G820.2"; ID "mikado.19G820.2.CDS8";
19	Mikado_loci	CDS	35706384	35706486	.	-	2	gene_id "ENSSTUG00000006924"; transcript_id "mikado.19G820.2"; ID "mikado.19G820.2.CDS9";
19	Mikado_loci	CDS	35706652	35706827	.	-	1	gene_id "ENSSTUG00000006924"; transcript_id "mikado.19G820.2"; ID "mikado.19G820.2.CDS10";
19	Mikado_loci	CDS	35708843	35709027	.	-	0	gene_id "ENSSTUG00000006924"; transcript_id "mikado.19G820.2"; ID "mikado.19G820.2.CDS11";
19	Mikado_loci	CDS	35714193	35714324	.	-	0	gene_id "ENSSTUG00000006924"; transcript_id "mikado.19G820.2"; ID "mikado.19G820.2.CDS12";
19	Mikado_loci	CDS	35715277	35715405	.	-	0	gene_id "ENSSTUG00000006924"; transcript_id "mikado.19G820.2"; ID "mikado.19G820.2.CDS13";
19	Mikado_loci	CDS	35715543	35715700	.	-	2	gene_id "ENSSTUG00000006924"; transcript_id "mikado.19G820.2"; ID "mikado.19G820.2.CDS14";
19	Mikado_loci	CDS	35716254	35716395	.	-	0	gene_id "ENSSTUG00000006924"; transcript_id "mikado.19G820.2"; ID "mikado.19G820.2.CDS15";
19	Mikado_loci	CDS	35718163	35718438	.	-	0	gene_id "ENSSTUG00000006924"; transcript_id "mikado.19G820.2"; ID "mikado.19G820.2.CDS16";
19	Mikado_loci	CDS	35718973	35719137	.	-	0	gene_id "ENSSTUG00000006924"; transcript_id "mikado.19G820.2"; ID "mikado.19G820.2.CDS17";
19	Mikado_loci	CDS	35719576	35719755	.	-	0	gene_id "ENSSTUG00000006924"; transcript_id "mikado.19G820.2"; ID "mikado.19G820.2.CDS18";
19	Mikado_loci	CDS	35720026	35720143	.	-	1	gene_id "ENSSTUG00000006924"; transcript_id "mikado.19G820.2"; ID "mikado.19G820.2.CDS19";
19	Mikado_loci	CDS	35720830	35720926	.	-	2	gene_id "ENSSTUG00000006924"; transcript_id "mikado.19G820.2"; ID "mikado.19G820.2.CDS20";
19	Mikado_loci	CDS	35721262	35721342	.	-	2	gene_id "ENSSTUG00000006924"; transcript_id "mikado.19G820.2"; ID "mikado.19G820.2.CDS21";
19	Mikado_loci	CDS	35721486	35721579	.	-	0	gene_id "ENSSTUG00000006924"; transcript_id "mikado.19G820.2"; ID "mikado.19G820.2.CDS22";
19	Mikado_loci	CDS	35728647	35728731	.	-	1	gene_id "ENSSTUG00000006924"; transcript_id "mikado.19G820.2"; ID "mikado.19G820.2.CDS23";
19	Mikado_loci	CDS	35735014	35735115	.	-	1	gene_id "ENSSTUG00000006924"; transcript_id "mikado.19G820.2"; ID "mikado.19G820.2.CDS24";
19	Mikado_loci	CDS	35738675	35738805	.	-	0	gene_id "ENSSTUG00000006924"; transcript_id "mikado.19G820.2"; ID "mikado.19G820.2.CDS25";
19	Mikado_loci	CDS	35738959	35739000	.	-	0	gene_id "ENSSTUG00000006924"; transcript_id "mikado.19G820.2"; ID "mikado.19G820.2.CDS26";
19	Mikado_loci	CDS	35739140	35739335	.	-	1	gene_id "ENSSTUG00000006924"; transcript_id "mikado.19G820.2"; ID "mikado.19G820.2.CDS27";
19	Mikado_loci	CDS	35739633	35739805	.	-	0	gene_id "ENSSTUG00000006924"; transcript_id "mikado.19G820.2"; ID "mikado.19G820.2.CDS28";
19	Mikado_loci	CDS	35740887	35741042	.	-	0	gene_id "ENSSTUG00000006924"; transcript_id "mikado.19G820.2"; ID "mikado.19G820.2.CDS29";
19	Mikado_loci	CDS	35742813	35742905	.	-	0	gene_id "ENSSTUG00000006924"; transcript_id "mikado.19G820.2"; ID "mikado.19G820.2.CDS30";
19	Mikado_loci	CDS	35743330	35743490	.	-	2	gene_id "ENSSTUG00000006924"; transcript_id "mikado.19G820.2"; ID "mikado.19G820.2.CDS31";
19	Mikado_loci	CDS	35743833	35743966	.	-	1	gene_id "ENSSTUG00000006924"; transcript_id "mikado.19G820.2"; ID "mikado.19G820.2.CDS32";
19	Mikado_loci	CDS	35744568	35744689	.	-	0	gene_id "ENSSTUG00000006924"; transcript_id "mikado.19G820.2"; ID "mikado.19G820.2.CDS33";
19	Mikado_loci	CDS	35747051	35747121	.	-	2	gene_id "ENSSTUG00000006924"; transcript_id "mikado.19G820.2"; ID "mikado.19G820.2.CDS34";
19	Mikado_loci	CDS	35747253	35747304	.	-	0	gene_id "ENSSTUG00000006924"; transcript_id "mikado.19G820.2"; ID "mikado.19G820.2.CDS35";
19	Mikado_loci	CDS	35759259	35759350	.	-	2	gene_id "ENSSTUG00000006924"; transcript_id "mikado.19G820.2"; ID "mikado.19G820.2.CDS36";
19	Mikado_loci	CDS	35759616	35759671	.	-	1	gene_id "ENSSTUG00000006924"; transcript_id "mikado.19G820.2"; ID "mikado.19G820.2.CDS37";
19	Mikado_loci	CDS	35761001	35761086	.	-	0	gene_id "ENSSTUG00000006924"; transcript_id "mikado.19G820.2"; ID "mikado.19G820.2.CDS38";
19	Mikado_loci	five_prime_utr	35761087	35761282	.	-	.	gene_id "ENSSTUG00000006924"; transcript_id "mikado.19G820.2"; ID "mikado.19G820.2.five_prime_UTR1";
19	Mikado_loci	three_prime_utr	35691159	35692026	.	-	.	gene_id "ENSSTUG00000006924"; transcript_id "mikado.19G820.2"; ID "mikado.19G820.2.three_prime_UTR1";
19	Mikado_loci	three_prime_utr	35693535	35693558	.	-	.	gene_id "ENSSTUG00000006924"; transcript_id "mikado.19G820.2"; ID "mikado.19G820.2.three_prime_UTR2";
19	Mikado_loci	transcript	35762230	35786359	18	-	.	gene_id "ENSSTUG00000009434"; transcript_id "mikado.19G821.3"; ID "mikado.19G821.3";
19	Mikado_loci	exon	35762230	35763854	.	-	.	gene_id "ENSSTUG00000009434"; transcript_id "mikado.19G821.3"; ID "mikado.19G821.3.exon1";
19	Mikado_loci	exon	35764090	35764167	.	-	.	gene_id "ENSSTUG00000009434"; transcript_id "mikado.19G821.3"; ID "mikado.19G821.3.exon2";
19	Mikado_loci	exon	35764264	35764390	.	-	.	gene_id "ENSSTUG00000009434"; transcript_id "mikado.19G821.3"; ID "mikado.19G821.3.exon3";
19	Mikado_loci	exon	35764509	35764619	.	-	.	gene_id "ENSSTUG00000009434"; transcript_id "mikado.19G821.3"; ID "mikado.19G821.3.exon4";
19	Mikado_loci	exon	35765470	35765698	.	-	.	gene_id "ENSSTUG00000009434"; transcript_id "mikado.19G821.3"; ID "mikado.19G821.3.exon5";
19	Mikado_loci	exon	35766487	35766695	.	-	.	gene_id "ENSSTUG00000009434"; transcript_id "mikado.19G821.3"; ID "mikado.19G821.3.exon6";
19	Mikado_loci	exon	35767379	35767507	.	-	.	gene_id "ENSSTUG00000009434"; transcript_id "mikado.19G821.3"; ID "mikado.19G821.3.exon7";
19	Mikado_loci	exon	35767694	35767842	.	-	.	gene_id "ENSSTUG00000009434"; transcript_id "mikado.19G821.3"; ID "mikado.19G821.3.exon8";
19	Mikado_loci	exon	35767948	35768049	.	-	.	gene_id "ENSSTUG00000009434"; transcript_id "mikado.19G821.3"; ID "mikado.19G821.3.exon9";
19	Mikado_loci	exon	35768139	35768278	.	-	.	gene_id "ENSSTUG00000009434"; transcript_id "mikado.19G821.3"; ID "mikado.19G821.3.exon10";
19	Mikado_loci	exon	35768892	35769066	.	-	.	gene_id "ENSSTUG00000009434"; transcript_id "mikado.19G821.3"; ID "mikado.19G821.3.exon11";
19	Mikado_loci	exon	35772066	35772158	.	-	.	gene_id "ENSSTUG00000009434"; transcript_id "mikado.19G821.3"; ID "mikado.19G821.3.exon12";
19	Mikado_loci	exon	35772293	35772373	.	-	.	gene_id "ENSSTUG00000009434"; transcript_id "mikado.19G821.3"; ID "mikado.19G821.3.exon13";
19	Mikado_loci	exon	35772460	35772547	.	-	.	gene_id "ENSSTUG00000009434"; transcript_id "mikado.19G821.3"; ID "mikado.19G821.3.exon14";
19	Mikado_loci	exon	35772662	35772732	.	-	.	gene_id "ENSSTUG00000009434"; transcript_id "mikado.19G821.3"; ID "mikado.19G821.3.exon15";
19	Mikado_loci	exon	35772952	35773155	.	-	.	gene_id "ENSSTUG00000009434"; transcript_id "mikado.19G821.3"; ID "mikado.19G821.3.exon16";
19	Mikado_loci	exon	35773295	35773384	.	-	.	gene_id "ENSSTUG00000009434"; transcript_id "mikado.19G821.3"; ID "mikado.19G821.3.exon17";
19	Mikado_loci	exon	35773536	35773628	.	-	.	gene_id "ENSSTUG00000009434"; transcript_id "mikado.19G821.3"; ID "mikado.19G821.3.exon18";
19	Mikado_loci	exon	35773812	35773915	.	-	.	gene_id "ENSSTUG00000009434"; transcript_id "mikado.19G821.3"; ID "mikado.19G821.3.exon19";
19	Mikado_loci	exon	35773996	35774113	.	-	.	gene_id "ENSSTUG00000009434"; transcript_id "mikado.19G821.3"; ID "mikado.19G821.3.exon20";
19	Mikado_loci	exon	35774206	35774314	.	-	.	gene_id "ENSSTUG00000009434"; transcript_id "mikado.19G821.3"; ID "mikado.19G821.3.exon21";
19	Mikado_loci	exon	35774470	35774577	.	-	.	gene_id "ENSSTUG00000009434"; transcript_id "mikado.19G821.3"; ID "mikado.19G821.3.exon22";
19	Mikado_loci	exon	35774702	35774781	.	-	.	gene_id "ENSSTUG00000009434"; transcript_id "mikado.19G821.3"; ID "mikado.19G821.3.exon23";
19	Mikado_loci	exon	35774883	35774981	.	-	.	gene_id "ENSSTUG00000009434"; transcript_id "mikado.19G821.3"; ID "mikado.19G821.3.exon24";
19	Mikado_loci	exon	35776147	35776183	.	-	.	gene_id "ENSSTUG00000009434"; transcript_id "mikado.19G821.3"; ID "mikado.19G821.3.exon25";
19	Mikado_loci	exon	35776806	35776879	.	-	.	gene_id "ENSSTUG00000009434"; transcript_id "mikado.19G821.3"; ID "mikado.19G821.3.exon26";
19	Mikado_loci	exon	35777263	35777414	.	-	.	gene_id "ENSSTUG00000009434"; transcript_id "mikado.19G821.3"; ID "mikado.19G821.3.exon27";
19	Mikado_loci	exon	35777637	35777841	.	-	.	gene_id "ENSSTUG00000009434"; transcript_id "mikado.19G821.3"; ID "mikado.19G821.3.exon28";
19	Mikado_loci	exon	35777953	35778029	.	-	.	gene_id "ENSSTUG00000009434"; transcript_id "mikado.19G821.3"; ID "mikado.19G821.3.exon29";
19	Mikado_loci	exon	35778161	35778257	.	-	.	gene_id "ENSSTUG00000009434"; transcript_id "mikado.19G821.3"; ID "mikado.19G821.3.exon30";
19	Mikado_loci	exon	35778363	35778518	.	-	.	gene_id "ENSSTUG00000009434"; transcript_id "mikado.19G821.3"; ID "mikado.19G821.3.exon31";
19	Mikado_loci	exon	35778651	35778729	.	-	.	gene_id "ENSSTUG00000009434"; transcript_id "mikado.19G821.3"; ID "mikado.19G821.3.exon32";
19	Mikado_loci	exon	35783819	35783945	.	-	.	gene_id "ENSSTUG00000009434"; transcript_id "mikado.19G821.3"; ID "mikado.19G821.3.exon33";
19	Mikado_loci	exon	35786109	35786359	.	-	.	gene_id "ENSSTUG00000009434"; transcript_id "mikado.19G821.3"; ID "mikado.19G821.3.exon34";
19	Mikado_loci	CDS	35763831	35763854	.	-	0	gene_id "ENSSTUG00000009434"; transcript_id "mikado.19G821.3"; ID "mikado.19G821.3.CDS1";
19	Mikado_loci	CDS	35764090	35764167	.	-	0	gene_id "ENSSTUG00000009434"; transcript_id "mikado.19G821.3"; ID "mikado.19G821.3.CDS2";
19	Mikado_loci	CDS	35764264	35764390	.	-	1	gene_id "ENSSTUG00000009434"; transcript_id "mikado.19G821.3"; ID "mikado.19G821.3.CDS3";
19	Mikado_loci	CDS	35764509	35764619	.	-	1	gene_id "ENSSTUG00000009434"; transcript_id "mikado.19G821.3"; ID "mikado.19G821.3.CDS4";
19	Mikado_loci	CDS	35765470	35765698	.	-	2	gene_id "ENSSTUG00000009434"; transcript_id "mikado.19G821.3"; ID "mikado.19G821.3.CDS5";
19	Mikado_loci	CDS	35766487	35766695	.	-	1	gene_id "ENSSTUG00000009434"; transcript_id "mikado.19G821.3"; ID "mikado.19G821.3.CDS6";
19	Mikado_loci	CDS	35767379	35767507	.	-	1	gene_id "ENSSTUG00000009434"; transcript_id "mikado.19G821.3"; ID "mikado.19G821.3.CDS7";
19	Mikado_loci	CDS	35767694	35767842	.	-	0	gene_id "ENSSTUG00000009434"; transcript_id "mikado.19G821.3"; ID "mikado.19G821.3.CDS8";
19	Mikado_loci	CDS	35767948	35768049	.	-	0	gene_id "ENSSTUG00000009434"; transcript_id "mikado.19G821.3"; ID "mikado.19G821.3.CDS9";
19	Mikado_loci	CDS	35768139	35768278	.	-	2	gene_id "ENSSTUG00000009434"; transcript_id "mikado.19G821.3"; ID "mikado.19G821.3.CDS10";
19	Mikado_loci	CDS	35768892	35769066	.	-	0	gene_id "ENSSTUG00000009434"; transcript_id "mikado.19G821.3"; ID "mikado.19G821.3.CDS11";
19	Mikado_loci	CDS	35772066	35772158	.	-	0	gene_id "ENSSTUG00000009434"; transcript_id "mikado.19G821.3"; ID "mikado.19G821.3.CDS12";
19	Mikado_loci	CDS	35772293	35772373	.	-	0	gene_id "ENSSTUG00000009434"; transcript_id "mikado.19G821.3"; ID "mikado.19G821.3.CDS13";
19	Mikado_loci	CDS	35772460	35772547	.	-	1	gene_id "ENSSTUG00000009434"; transcript_id "mikado.19G821.3"; ID "mikado.19G821.3.CDS14";
19	Mikado_loci	CDS	35772662	35772732	.	-	0	gene_id "ENSSTUG00000009434"; transcript_id "mikado.19G821.3"; ID "mikado.19G821.3.CDS15";
19	Mikado_loci	CDS	35772952	35773155	.	-	0	gene_id "ENSSTUG00000009434"; transcript_id "mikado.19G821.3"; ID "mikado.19G821.3.CDS16";
19	Mikado_loci	CDS	35773295	35773384	.	-	0	gene_id "ENSSTUG00000009434"; transcript_id "mikado.19G821.3"; ID "mikado.19G821.3.CDS17";
19	Mikado_loci	CDS	35773536	35773628	.	-	0	gene_id "ENSSTUG00000009434"; transcript_id "mikado.19G821.3"; ID "mikado.19G821.3.CDS18";
19	Mikado_loci	CDS	35773812	35773915	.	-	2	gene_id "ENSSTUG00000009434"; transcript_id "mikado.19G821.3"; ID "mikado.19G821.3.CDS19";
19	Mikado_loci	CDS	35773996	35774113	.	-	0	gene_id "ENSSTUG00000009434"; transcript_id "mikado.19G821.3"; ID "mikado.19G821.3.CDS20";
19	Mikado_loci	CDS	35774206	35774314	.	-	1	gene_id "ENSSTUG00000009434"; transcript_id "mikado.19G821.3"; ID "mikado.19G821.3.CDS21";
19	Mikado_loci	CDS	35774470	35774577	.	-	1	gene_id "ENSSTUG00000009434"; transcript_id "mikado.19G821.3"; ID "mikado.19G821.3.CDS22";
19	Mikado_loci	CDS	35774702	35774781	.	-	0	gene_id "ENSSTUG00000009434"; transcript_id "mikado.19G821.3"; ID "mikado.19G821.3.CDS23";
19	Mikado_loci	CDS	35774883	35774981	.	-	0	gene_id "ENSSTUG00000009434"; transcript_id "mikado.19G821.3"; ID "mikado.19G821.3.CDS24";
19	Mikado_loci	CDS	35776147	35776183	.	-	1	gene_id "ENSSTUG00000009434"; transcript_id "mikado.19G821.3"; ID "mikado.19G821.3.CDS25";
19	Mikado_loci	CDS	35776806	35776879	.	-	0	gene_id "ENSSTUG00000009434"; transcript_id "mikado.19G821.3"; ID "mikado.19G821.3.CDS26";
19	Mikado_loci	CDS	35777263	35777414	.	-	2	gene_id "ENSSTUG00000009434"; transcript_id "mikado.19G821.3"; ID "mikado.19G821.3.CDS27";
19	Mikado_loci	CDS	35777637	35777841	.	-	0	gene_id "ENSSTUG00000009434"; transcript_id "mikado.19G821.3"; ID "mikado.19G821.3.CDS28";
19	Mikado_loci	CDS	35777953	35778029	.	-	2	gene_id "ENSSTUG00000009434"; transcript_id "mikado.19G821.3"; ID "mikado.19G821.3.CDS29";
19	Mikado_loci	CDS	35778161	35778257	.	-	0	gene_id "ENSSTUG00000009434"; transcript_id "mikado.19G821.3"; ID "mikado.19G821.3.CDS30";
19	Mikado_loci	CDS	35778363	35778518	.	-	0	gene_id "ENSSTUG00000009434"; transcript_id "mikado.19G821.3"; ID "mikado.19G821.3.CDS31";
19	Mikado_loci	CDS	35778651	35778729	.	-	1	gene_id "ENSSTUG00000009434"; transcript_id "mikado.19G821.3"; ID "mikado.19G821.3.CDS32";
19	Mikado_loci	CDS	35783819	35783862	.	-	0	gene_id "ENSSTUG00000009434"; transcript_id "mikado.19G821.3"; ID "mikado.19G821.3.CDS33";
19	Mikado_loci	five_prime_utr	35783863	35783945	.	-	.	gene_id "ENSSTUG00000009434"; transcript_id "mikado.19G821.3"; ID "mikado.19G821.3.five_prime_UTR1";
19	Mikado_loci	five_prime_utr	35786109	35786359	.	-	.	gene_id "ENSSTUG00000009434"; transcript_id "mikado.19G821.3"; ID "mikado.19G821.3.five_prime_UTR2";
19	Mikado_loci	three_prime_utr	35762230	35763830	.	-	.	gene_id "ENSSTUG00000009434"; transcript_id "mikado.19G821.3"; ID "mikado.19G821.3.three_prime_UTR1";
19	Mikado_loci	transcript	36026843	36044371	18	-	.	gene_id "ENSSTUG00000017481"; transcript_id "mikado.19G825.5"; ID "mikado.19G825.5";
19	Mikado_loci	exon	36026843	36028310	.	-	.	gene_id "ENSSTUG00000017481"; transcript_id "mikado.19G825.5"; ID "mikado.19G825.5.exon1";
19	Mikado_loci	exon	36028547	36028646	.	-	.	gene_id "ENSSTUG00000017481"; transcript_id "mikado.19G825.5"; ID "mikado.19G825.5.exon2";
19	Mikado_loci	exon	36028877	36028974	.	-	.	gene_id "ENSSTUG00000017481"; transcript_id "mikado.19G825.5"; ID "mikado.19G825.5.exon3";
19	Mikado_loci	exon	36029087	36029157	.	-	.	gene_id "ENSSTUG00000017481"; transcript_id "mikado.19G825.5"; ID "mikado.19G825.5.exon4";
19	Mikado_loci	exon	36029313	36029448	.	-	.	gene_id "ENSSTUG00000017481"; transcript_id "mikado.19G825.5"; ID "mikado.19G825.5.exon5";
19	Mikado_loci	exon	36029743	36029798	.	-	.	gene_id "ENSSTUG00000017481"; transcript_id "mikado.19G825.5"; ID "mikado.19G825.5.exon6";
19	Mikado_loci	exon	36030063	36030156	.	-	.	gene_id "ENSSTUG00000017481"; transcript_id "mikado.19G825.5"; ID "mikado.19G825.5.exon7";
19	Mikado_loci	exon	36034356	36034439	.	-	.	gene_id "ENSSTUG00000017481"; transcript_id "mikado.19G825.5"; ID "mikado.19G825.5.exon8";
19	Mikado_loci	exon	36034623	36034867	.	-	.	gene_id "ENSSTUG00000017481"; transcript_id "mikado.19G825.5"; ID "mikado.19G825.5.exon9";
19	Mikado_loci	exon	36035032	36035100	.	-	.	gene_id "ENSSTUG00000017481"; transcript_id "mikado.19G825.5"; ID "mikado.19G825.5.exon10";
19	Mikado_loci	exon	36035332	36035408	.	-	.	gene_id "ENSSTUG00000017481"; transcript_id "mikado.19G825.5"; ID "mikado.19G825.5.exon11";
19	Mikado_loci	exon	36035538	36035651	.	-	.	gene_id "ENSSTUG00000017481"; transcript_id "mikado.19G825.5"; ID "mikado.19G825.5.exon12";
19	Mikado_loci	exon	36037323	36037440	.	-	.	gene_id "ENSSTUG00000017481"; transcript_id "mikado.19G825.5"; ID "mikado.19G825.5.exon13";
19	Mikado_loci	exon	36037525	36037630	.	-	.	gene_id "ENSSTUG00000017481"; transcript_id "mikado.19G825.5"; ID "mikado.19G825.5.exon14";
19	Mikado_loci	exon	36037914	36037994	.	-	.	gene_id "ENSSTUG00000017481"; transcript_id "mikado.19G825.5"; ID "mikado.19G825.5.exon15";
19	Mikado_loci	exon	36038184	36038230	.	-	.	gene_id "ENSSTUG00000017481"; transcript_id "mikado.19G825.5"; ID "mikado.19G825.5.exon16";
19	Mikado_loci	exon	36038582	36038676	.	-	.	gene_id "ENSSTUG00000017481"; transcript_id "mikado.19G825.5"; ID "mikado.19G825.5.exon17";
19	Mikado_loci	exon	36038822	36038913	.	-	.	gene_id "ENSSTUG00000017481"; transcript_id "mikado.19G825.5"; ID "mikado.19G825.5.exon18";
19	Mikado_loci	exon	36039039	36039119	.	-	.	gene_id "ENSSTUG00000017481"; transcript_id "mikado.19G825.5"; ID "mikado.19G825.5.exon19";
19	Mikado_loci	exon	36039234	36039339	.	-	.	gene_id "ENSSTUG00000017481"; transcript_id "mikado.19G825.5"; ID "mikado.19G825.5.exon20";
19	Mikado_loci	exon	36039661	36039746	.	-	.	gene_id "ENSSTUG00000017481"; transcript_id "mikado.19G825.5"; ID "mikado.19G825.5.exon21";
19	Mikado_loci	exon	36039878	36039997	.	-	.	gene_id "ENSSTUG00000017481"; transcript_id "mikado.19G825.5"; ID "mikado.19G825.5.exon22";
19	Mikado_loci	exon	36040288	36040359	.	-	.	gene_id "ENSSTUG00000017481"; transcript_id "mikado.19G825.5"; ID "mikado.19G825.5.exon23";
19	Mikado_loci	exon	36040464	36040577	.	-	.	gene_id "ENSSTUG00000017481"; transcript_id "mikado.19G825.5"; ID "mikado.19G825.5.exon24";
19	Mikado_loci	exon	36040870	36040968	.	-	.	gene_id "ENSSTUG00000017481"; transcript_id "mikado.19G825.5"; ID "mikado.19G825.5.exon25";
19	Mikado_loci	exon	36041071	36041250	.	-	.	gene_id "ENSSTUG00000017481"; transcript_id "mikado.19G825.5"; ID "mikado.19G825.5.exon26";
19	Mikado_loci	exon	36041511	36041591	.	-	.	gene_id "ENSSTUG00000017481"; transcript_id "mikado.19G825.5"; ID "mikado.19G825.5.exon27";
19	Mikado_loci	exon	36041988	36042186	.	-	.	gene_id "ENSSTUG00000017481"; transcript_id "mikado.19G825.5"; ID "mikado.19G825.5.exon28";
19	Mikado_loci	exon	36042408	36042523	.	-	.	gene_id "ENSSTUG00000017481"; transcript_id "mikado.19G825.5"; ID "mikado.19G825.5.exon29";
19	Mikado_loci	exon	36043469	36043627	.	-	.	gene_id "ENSSTUG00000017481"; transcript_id "mikado.19G825.5"; ID "mikado.19G825.5.exon30";
19	Mikado_loci	exon	36044287	36044371	.	-	.	gene_id "ENSSTUG00000017481"; transcript_id "mikado.19G825.5"; ID "mikado.19G825.5.exon31";
19	Mikado_loci	CDS	36028284	36028310	.	-	0	gene_id "ENSSTUG00000017481"; transcript_id "mikado.19G825.5"; ID "mikado.19G825.5.CDS1";
19	Mikado_loci	CDS	36028547	36028646	.	-	1	gene_id "ENSSTUG00000017481"; transcript_id "mikado.19G825.5"; ID "mikado.19G825.5.CDS2";
19	Mikado_loci	CDS	36028877	36028974	.	-	0	gene_id "ENSSTUG00000017481"; transcript_id "mikado.19G825.5"; ID "mikado.19G825.5.CDS3";
19	Mikado_loci	CDS	36029087	36029157	.	-	2	gene_id "ENSSTUG00000017481"; transcript_id "mikado.19G825.5"; ID "mikado.19G825.5.CDS4";
19	Mikado_loci	CDS	36029313	36029448	.	-	0	gene_id "ENSSTUG00000017481"; transcript_id "mikado.19G825.5"; ID "mikado.19G825.5.CDS5";
19	Mikado_loci	CDS	36029743	36029798	.	-	2	gene_id "ENSSTUG00000017481"; transcript_id "mikado.19G825.5"; ID "mikado.19G825.5.CDS6";
19	Mikado_loci	CDS	36030063	36030156	.	-	0	gene_id "ENSSTUG00000017481"; transcript_id "mikado.19G825.5"; ID "mikado.19G825.5.CDS7";
19	Mikado_loci	CDS	36034356	36034439	.	-	0	gene_id "ENSSTUG00000017481"; transcript_id "mikado.19G825.5"; ID "mikado.19G825.5.CDS8";
19	Mikado_loci	CDS	36034623	36034867	.	-	2	gene_id "ENSSTUG00000017481"; transcript_id "mikado.19G825.5"; ID "mikado.19G825.5.CDS9";
19	Mikado_loci	CDS	36035032	36035100	.	-	2	gene_id "ENSSTUG00000017481"; transcript_id "mikado.19G825.5"; ID "mikado.19G825.5.CDS10";
19	Mikado_loci	CDS	36035332	36035408	.	-	1	gene_id "ENSSTUG00000017481"; transcript_id "mikado.19G825.5"; ID "mikado.19G825.5.CDS11";
19	Mikado_loci	CDS	36035538	36035651	.	-	1	gene_id "ENSSTUG00000017481"; transcript_id "mikado.19G825.5"; ID "mikado.19G825.5.CDS12";
19	Mikado_loci	CDS	36037323	36037440	.	-	2	gene_id "ENSSTUG00000017481"; transcript_id "mikado.19G825.5"; ID "mikado.19G825.5.CDS13";
19	Mikado_loci	CDS	36037525	36037630	.	-	0	gene_id "ENSSTUG00000017481"; transcript_id "mikado.19G825.5"; ID "mikado.19G825.5.CDS14";
19	Mikado_loci	CDS	36037914	36037994	.	-	0	gene_id "ENSSTUG00000017481"; transcript_id "mikado.19G825.5"; ID "mikado.19G825.5.CDS15";
19	Mikado_loci	CDS	36038184	36038230	.	-	2	gene_id "ENSSTUG00000017481"; transcript_id "mikado.19G825.5"; ID "mikado.19G825.5.CDS16";
19	Mikado_loci	CDS	36038582	36038676	.	-	1	gene_id "ENSSTUG00000017481"; transcript_id "mikado.19G825.5"; ID "mikado.19G825.5.CDS17";
19	Mikado_loci	CDS	36038822	36038913	.	-	0	gene_id "ENSSTUG00000017481"; transcript_id "mikado.19G825.5"; ID "mikado.19G825.5.CDS18";
19	Mikado_loci	CDS	36039039	36039119	.	-	0	gene_id "ENSSTUG00000017481"; transcript_id "mikado.19G825.5"; ID "mikado.19G825.5.CDS19";
19	Mikado_loci	CDS	36039234	36039339	.	-	1	gene_id "ENSSTUG00000017481"; transcript_id "mikado.19G825.5"; ID "mikado.19G825.5.CDS20";
19	Mikado_loci	CDS	36039661	36039746	.	-	0	gene_id "ENSSTUG00000017481"; transcript_id "mikado.19G825.5"; ID "mikado.19G825.5.CDS21";
19	Mikado_loci	CDS	36039878	36039997	.	-	0	gene_id "ENSSTUG00000017481"; transcript_id "mikado.19G825.5"; ID "mikado.19G825.5.CDS22";
19	Mikado_loci	CDS	36040288	36040359	.	-	0	gene_id "ENSSTUG00000017481"; transcript_id "mikado.19G825.5"; ID "mikado.19G825.5.CDS23";
19	Mikado_loci	CDS	36040464	36040577	.	-	0	gene_id "ENSSTUG00000017481"; transcript_id "mikado.19G825.5"; ID "mikado.19G825.5.CDS24";
19	Mikado_loci	CDS	36040870	36040968	.	-	0	gene_id "ENSSTUG00000017481"; transcript_id "mikado.19G825.5"; ID "mikado.19G825.5.CDS25";
19	Mikado_loci	CDS	36041071	36041250	.	-	0	gene_id "ENSSTUG00000017481"; transcript_id "mikado.19G825.5"; ID "mikado.19G825.5.CDS26";
19	Mikado_loci	CDS	36041511	36041591	.	-	0	gene_id "ENSSTUG00000017481"; transcript_id "mikado.19G825.5"; ID "mikado.19G825.5.CDS27";
19	Mikado_loci	CDS	36041988	36042186	.	-	1	gene_id "ENSSTUG00000017481"; transcript_id "mikado.19G825.5"; ID "mikado.19G825.5.CDS28";
19	Mikado_loci	CDS	36042408	36042523	.	-	0	gene_id "ENSSTUG00000017481"; transcript_id "mikado.19G825.5"; ID "mikado.19G825.5.CDS29";
19	Mikado_loci	CDS	36043469	36043594	.	-	0	gene_id "ENSSTUG00000017481"; transcript_id "mikado.19G825.5"; ID "mikado.19G825.5.CDS30";
19	Mikado_loci	five_prime_utr	36043595	36043627	.	-	.	gene_id "ENSSTUG00000017481"; transcript_id "mikado.19G825.5"; ID "mikado.19G825.5.five_prime_UTR1";
19	Mikado_loci	five_prime_utr	36044287	36044371	.	-	.	gene_id "ENSSTUG00000017481"; transcript_id "mikado.19G825.5"; ID "mikado.19G825.5.five_prime_UTR2";
19	Mikado_loci	three_prime_utr	36026843	36028283	.	-	.	gene_id "ENSSTUG00000017481"; transcript_id "mikado.19G825.5"; ID "mikado.19G825.5.three_prime_UTR1";
19	Mikado_loci	transcript	36026843	36067712	18	-	.	gene_id "ENSSTUG00000017481"; transcript_id "mikado.19G825.11"; ID "mikado.19G825.11";
19	Mikado_loci	exon	36026843	36028310	.	-	.	gene_id "ENSSTUG00000017481"; transcript_id "mikado.19G825.11"; ID "mikado.19G825.11.exon1";
19	Mikado_loci	exon	36028547	36028646	.	-	.	gene_id "ENSSTUG00000017481"; transcript_id "mikado.19G825.11"; ID "mikado.19G825.11.exon2";
19	Mikado_loci	exon	36028877	36028974	.	-	.	gene_id "ENSSTUG00000017481"; transcript_id "mikado.19G825.11"; ID "mikado.19G825.11.exon3";
19	Mikado_loci	exon	36029087	36029157	.	-	.	gene_id "ENSSTUG00000017481"; transcript_id "mikado.19G825.11"; ID "mikado.19G825.11.exon4";
19	Mikado_loci	exon	36029313	36029448	.	-	.	gene_id "ENSSTUG00000017481"; transcript_id "mikado.19G825.11"; ID "mikado.19G825.11.exon5";
19	Mikado_loci	exon	36029743	36029798	.	-	.	gene_id "ENSSTUG00000017481"; transcript_id "mikado.19G825.11"; ID "mikado.19G825.11.exon6";
19	Mikado_loci	exon	36030063	36030156	.	-	.	gene_id "ENSSTUG00000017481"; transcript_id "mikado.19G825.11"; ID "mikado.19G825.11.exon7";
19	Mikado_loci	exon	36034356	36034439	.	-	.	gene_id "ENSSTUG00000017481"; transcript_id "mikado.19G825.11"; ID "mikado.19G825.11.exon8";
19	Mikado_loci	exon	36034623	36034867	.	-	.	gene_id "ENSSTUG00000017481"; transcript_id "mikado.19G825.11"; ID "mikado.19G825.11.exon9";
19	Mikado_loci	exon	36035032	36035100	.	-	.	gene_id "ENSSTUG00000017481"; transcript_id "mikado.19G825.11"; ID "mikado.19G825.11.exon10";
19	Mikado_loci	exon	36035332	36035408	.	-	.	gene_id "ENSSTUG00000017481"; transcript_id "mikado.19G825.11"; ID "mikado.19G825.11.exon11";
19	Mikado_loci	exon	36035538	36035651	.	-	.	gene_id "ENSSTUG00000017481"; transcript_id "mikado.19G825.11"; ID "mikado.19G825.11.exon12";
19	Mikado_loci	exon	36037323	36037440	.	-	.	gene_id "ENSSTUG00000017481"; transcript_id "mikado.19G825.11"; ID "mikado.19G825.11.exon13";
19	Mikado_loci	exon	36037525	36037630	.	-	.	gene_id "ENSSTUG00000017481"; transcript_id "mikado.19G825.11"; ID "mikado.19G825.11.exon14";
19	Mikado_loci	exon	36037914	36037994	.	-	.	gene_id "ENSSTUG00000017481"; transcript_id "mikado.19G825.11"; ID "mikado.19G825.11.exon15";
19	Mikado_loci	exon	36038184	36038230	.	-	.	gene_id "ENSSTUG00000017481"; transcript_id "mikado.19G825.11"; ID "mikado.19G825.11.exon16";
19	Mikado_loci	exon	36038582	36038676	.	-	.	gene_id "ENSSTUG00000017481"; transcript_id "mikado.19G825.11"; ID "mikado.19G825.11.exon17";
19	Mikado_loci	exon	36038822	36038913	.	-	.	gene_id "ENSSTUG00000017481"; transcript_id "mikado.19G825.11"; ID "mikado.19G825.11.exon18";
19	Mikado_loci	exon	36039039	36039119	.	-	.	gene_id "ENSSTUG00000017481"; transcript_id "mikado.19G825.11"; ID "mikado.19G825.11.exon19";
19	Mikado_loci	exon	36039234	36039339	.	-	.	gene_id "ENSSTUG00000017481"; transcript_id "mikado.19G825.11"; ID "mikado.19G825.11.exon20";
19	Mikado_loci	exon	36039661	36039746	.	-	.	gene_id "ENSSTUG00000017481"; transcript_id "mikado.19G825.11"; ID "mikado.19G825.11.exon21";
19	Mikado_loci	exon	36039878	36039997	.	-	.	gene_id "ENSSTUG00000017481"; transcript_id "mikado.19G825.11"; ID "mikado.19G825.11.exon22";
19	Mikado_loci	exon	36040288	36040359	.	-	.	gene_id "ENSSTUG00000017481"; transcript_id "mikado.19G825.11"; ID "mikado.19G825.11.exon23";
19	Mikado_loci	exon	36040464	36040577	.	-	.	gene_id "ENSSTUG00000017481"; transcript_id "mikado.19G825.11"; ID "mikado.19G825.11.exon24";
19	Mikado_loci	exon	36040870	36040968	.	-	.	gene_id "ENSSTUG00000017481"; transcript_id "mikado.19G825.11"; ID "mikado.19G825.11.exon25";
19	Mikado_loci	exon	36041071	36041250	.	-	.	gene_id "ENSSTUG00000017481"; transcript_id "mikado.19G825.11"; ID "mikado.19G825.11.exon26";
19	Mikado_loci	exon	36041511	36041591	.	-	.	gene_id "ENSSTUG00000017481"; transcript_id "mikado.19G825.11"; ID "mikado.19G825.11.exon27";
19	Mikado_loci	exon	36041988	36042186	.	-	.	gene_id "ENSSTUG00000017481"; transcript_id "mikado.19G825.11"; ID "mikado.19G825.11.exon28";
19	Mikado_loci	exon	36042408	36042523	.	-	.	gene_id "ENSSTUG00000017481"; transcript_id "mikado.19G825.11"; ID "mikado.19G825.11.exon29";
19	Mikado_loci	exon	36043469	36043627	.	-	.	gene_id "ENSSTUG00000017481"; transcript_id "mikado.19G825.11"; ID "mikado.19G825.11.exon30";
19	Mikado_loci	exon	36067246	36067712	.	-	.	gene_id "ENSSTUG00000017481"; transcript_id "mikado.19G825.11"; ID "mikado.19G825.11.exon31";
19	Mikado_loci	CDS	36028284	36028310	.	-	0	gene_id "ENSSTUG00000017481"; transcript_id "mikado.19G825.11"; ID "mikado.19G825.11.CDS1";
19	Mikado_loci	CDS	36028547	36028646	.	-	1	gene_id "ENSSTUG00000017481"; transcript_id "mikado.19G825.11"; ID "mikado.19G825.11.CDS2";
19	Mikado_loci	CDS	36028877	36028974	.	-	0	gene_id "ENSSTUG00000017481"; transcript_id "mikado.19G825.11"; ID "mikado.19G825.11.CDS3";
19	Mikado_loci	CDS	36029087	36029157	.	-	2	gene_id "ENSSTUG00000017481"; transcript_id "mikado.19G825.11"; ID "mikado.19G825.11.CDS4";
19	Mikado_loci	CDS	36029313	36029448	.	-	0	gene_id "ENSSTUG00000017481"; transcript_id "mikado.19G825.11"; ID "mikado.19G825.11.CDS5";
19	Mikado_loci	CDS	36029743	36029798	.	-	2	gene_id "ENSSTUG00000017481"; transcript_id "mikado.19G825.11"; ID "mikado.19G825.11.CDS6";
19	Mikado_loci	CDS	36030063	36030156	.	-	0	gene_id "ENSSTUG00000017481"; transcript_id "mikado.19G825.11"; ID "mikado.19G825.11.CDS7";
19	Mikado_loci	CDS	36034356	36034439	.	-	0	gene_id "ENSSTUG00000017481"; transcript_id "mikado.19G825.11"; ID "mikado.19G825.11.CDS8";
19	Mikado_loci	CDS	36034623	36034867	.	-	2	gene_id "ENSSTUG00000017481"; transcript_id "mikado.19G825.11"; ID "mikado.19G825.11.CDS9";
19	Mikado_loci	CDS	36035032	36035100	.	-	2	gene_id "ENSSTUG00000017481"; transcript_id "mikado.19G825.11"; ID "mikado.19G825.11.CDS10";
19	Mikado_loci	CDS	36035332	36035408	.	-	1	gene_id "ENSSTUG00000017481"; transcript_id "mikado.19G825.11"; ID "mikado.19G825.11.CDS11";
19	Mikado_loci	CDS	36035538	36035651	.	-	1	gene_id "ENSSTUG00000017481"; transcript_id "mikado.19G825.11"; ID "mikado.19G825.11.CDS12";
19	Mikado_loci	CDS	36037323	36037440	.	-	2	gene_id "ENSSTUG00000017481"; transcript_id "mikado.19G825.11"; ID "mikado.19G825.11.CDS13";
19	Mikado_loci	CDS	36037525	36037630	.	-	0	gene_id "ENSSTUG00000017481"; transcript_id "mikado.19G825.11"; ID "mikado.19G825.11.CDS14";
19	Mikado_loci	CDS	36037914	36037994	.	-	0	gene_id "ENSSTUG00000017481"; transcript_id "mikado.19G825.11"; ID "mikado.19G825.11.CDS15";
19	Mikado_loci	CDS	36038184	36038230	.	-	2	gene_id "ENSSTUG00000017481"; transcript_id "mikado.19G825.11"; ID "mikado.19G825.11.CDS16";
19	Mikado_loci	CDS	36038582	36038676	.	-	1	gene_id "ENSSTUG00000017481"; transcript_id "mikado.19G825.11"; ID "mikado.19G825.11.CDS17";
19	Mikado_loci	CDS	36038822	36038913	.	-	0	gene_id "ENSSTUG00000017481"; transcript_id "mikado.19G825.11"; ID "mikado.19G825.11.CDS18";
19	Mikado_loci	CDS	36039039	36039119	.	-	0	gene_id "ENSSTUG00000017481"; transcript_id "mikado.19G825.11"; ID "mikado.19G825.11.CDS19";
19	Mikado_loci	CDS	36039234	36039339	.	-	1	gene_id "ENSSTUG00000017481"; transcript_id "mikado.19G825.11"; ID "mikado.19G825.11.CDS20";
19	Mikado_loci	CDS	36039661	36039746	.	-	0	gene_id "ENSSTUG00000017481"; transcript_id "mikado.19G825.11"; ID "mikado.19G825.11.CDS21";
19	Mikado_loci	CDS	36039878	36039997	.	-	0	gene_id "ENSSTUG00000017481"; transcript_id "mikado.19G825.11"; ID "mikado.19G825.11.CDS22";
19	Mikado_loci	CDS	36040288	36040359	.	-	0	gene_id "ENSSTUG00000017481"; transcript_id "mikado.19G825.11"; ID "mikado.19G825.11.CDS23";
19	Mikado_loci	CDS	36040464	36040577	.	-	0	gene_id "ENSSTUG00000017481"; transcript_id "mikado.19G825.11"; ID "mikado.19G825.11.CDS24";
19	Mikado_loci	CDS	36040870	36040968	.	-	0	gene_id "ENSSTUG00000017481"; transcript_id "mikado.19G825.11"; ID "mikado.19G825.11.CDS25";
19	Mikado_loci	CDS	36041071	36041250	.	-	0	gene_id "ENSSTUG00000017481"; transcript_id "mikado.19G825.11"; ID "mikado.19G825.11.CDS26";
19	Mikado_loci	CDS	36041511	36041591	.	-	0	gene_id "ENSSTUG00000017481"; transcript_id "mikado.19G825.11"; ID "mikado.19G825.11.CDS27";
19	Mikado_loci	CDS	36041988	36042186	.	-	1	gene_id "ENSSTUG00000017481"; transcript_id "mikado.19G825.11"; ID "mikado.19G825.11.CDS28";
19	Mikado_loci	CDS	36042408	36042523	.	-	0	gene_id "ENSSTUG00000017481"; transcript_id "mikado.19G825.11"; ID "mikado.19G825.11.CDS29";
19	Mikado_loci	CDS	36043469	36043594	.	-	0	gene_id "ENSSTUG00000017481"; transcript_id "mikado.19G825.11"; ID "mikado.19G825.11.CDS30";
19	Mikado_loci	five_prime_utr	36043595	36043627	.	-	.	gene_id "ENSSTUG00000017481"; transcript_id "mikado.19G825.11"; ID "mikado.19G825.11.five_prime_UTR1";
19	Mikado_loci	five_prime_utr	36067246	36067712	.	-	.	gene_id "ENSSTUG00000017481"; transcript_id "mikado.19G825.11"; ID "mikado.19G825.11.five_prime_UTR2";
19	Mikado_loci	three_prime_utr	36026843	36028283	.	-	.	gene_id "ENSSTUG00000017481"; transcript_id "mikado.19G825.11"; ID "mikado.19G825.11.three_prime_UTR1";
19	Mikado_loci	transcript	36272202	36303856	16	-	.	gene_id "ENSSTUG00000023103"; transcript_id "mikado.19G830.2"; ID "mikado.19G830.2";
19	Mikado_loci	exon	36272202	36272430	.	-	.	gene_id "ENSSTUG00000023103"; transcript_id "mikado.19G830.2"; ID "mikado.19G830.2.exon1";
19	Mikado_loci	exon	36272653	36272808	.	-	.	gene_id "ENSSTUG00000023103"; transcript_id "mikado.19G830.2"; ID "mikado.19G830.2.exon2";
19	Mikado_loci	exon	36272982	36273124	.	-	.	gene_id "ENSSTUG00000023103"; transcript_id "mikado.19G830.2"; ID "mikado.19G830.2.exon3";
19	Mikado_loci	exon	36274417	36274515	.	-	.	gene_id "ENSSTUG00000023103"; transcript_id "mikado.19G830.2"; ID "mikado.19G830.2.exon4";
19	Mikado_loci	exon	36274602	36274780	.	-	.	gene_id "ENSSTUG00000023103"; transcript_id "mikado.19G830.2"; ID "mikado.19G830.2.exon5";
19	Mikado_loci	exon	36275045	36275204	.	-	.	gene_id "ENSSTUG00000023103"; transcript_id "mikado.19G830.2"; ID "mikado.19G830.2.exon6";
19	Mikado_loci	exon	36275371	36275414	.	-	.	gene_id "ENSSTUG00000023103"; transcript_id "mikado.19G830.2"; ID "mikado.19G830.2.exon7";
19	Mikado_loci	exon	36278833	36278928	.	-	.	gene_id "ENSSTUG00000023103"; transcript_id "mikado.19G830.2"; ID "mikado.19G830.2.exon8";
19	Mikado_loci	exon	36279063	36279189	.	-	.	gene_id "ENSSTUG00000023103"; transcript_id "mikado.19G830.2"; ID "mikado.19G830.2.exon9";
19	Mikado_loci	exon	36285326	36285451	.	-	.	gene_id "ENSSTUG00000023103"; transcript_id "mikado.19G830.2"; ID "mikado.19G830.2.exon10";
19	Mikado_loci	exon	36285723	36285833	.	-	.	gene_id "ENSSTUG00000023103"; transcript_id "mikado.19G830.2"; ID "mikado.19G830.2.exon11";
19	Mikado_loci	exon	36286063	36286231	.	-	.	gene_id "ENSSTUG00000023103"; transcript_id "mikado.19G830.2"; ID "mikado.19G830.2.exon12";
19	Mikado_loci	exon	36303661	36303856	.	-	.	gene_id "ENSSTUG00000023103"; transcript_id "mikado.19G830.2"; ID "mikado.19G830.2.exon13";
19	Mikado_loci	CDS	36272416	36272430	.	-	0	gene_id "ENSSTUG00000023103"; transcript_id "mikado.19G830.2"; ID "mikado.19G830.2.CDS1";
19	Mikado_loci	CDS	36272653	36272808	.	-	0	gene_id "ENSSTUG00000023103"; transcript_id "mikado.19G830.2"; ID "mikado.19G830.2.CDS2";
19	Mikado_loci	CDS	36272982	36273124	.	-	2	gene_id "ENSSTUG00000023103"; transcript_id "mikado.19G830.2"; ID "mikado.19G830.2.CDS3";
19	Mikado_loci	CDS	36274417	36274515	.	-	2	gene_id "ENSSTUG00000023103"; transcript_id "mikado.19G830.2"; ID "mikado.19G830.2.CDS4";
19	Mikado_loci	CDS	36274602	36274780	.	-	1	gene_id "ENSSTUG00000023103"; transcript_id "mikado.19G830.2"; ID "mikado.19G830.2.CDS5";
19	Mikado_loci	CDS	36275045	36275204	.	-	2	gene_id "ENSSTUG00000023103"; transcript_id "mikado.19G830.2"; ID "mikado.19G830.2.CDS6";
19	Mikado_loci	CDS	36275371	36275414	.	-	1	gene_id "ENSSTUG00000023103"; transcript_id "mikado.19G830.2"; ID "mikado.19G830.2.CDS7";
19	Mikado_loci	CDS	36278833	36278928	.	-	1	gene_id "ENSSTUG00000023103"; transcript_id "mikado.19G830.2"; ID "mikado.19G830.2.CDS8";
19	Mikado_loci	CDS	36279063	36279189	.	-	2	gene_id "ENSSTUG00000023103"; transcript_id "mikado.19G830.2"; ID "mikado.19G830.2.CDS9";
19	Mikado_loci	CDS	36285326	36285451	.	-	2	gene_id "ENSSTUG00000023103"; transcript_id "mikado.19G830.2"; ID "mikado.19G830.2.CDS10";
19	Mikado_loci	CDS	36285723	36285833	.	-	2	gene_id "ENSSTUG00000023103"; transcript_id "mikado.19G830.2"; ID "mikado.19G830.2.CDS11";
19	Mikado_loci	CDS	36286063	36286231	.	-	0	gene_id "ENSSTUG00000023103"; transcript_id "mikado.19G830.2"; ID "mikado.19G830.2.CDS12";
19	Mikado_loci	CDS	36303661	36303663	.	-	0	gene_id "ENSSTUG00000023103"; transcript_id "mikado.19G830.2"; ID "mikado.19G830.2.CDS13";
19	Mikado_loci	five_prime_utr	36303664	36303856	.	-	.	gene_id "ENSSTUG00000023103"; transcript_id "mikado.19G830.2"; ID "mikado.19G830.2.five_prime_UTR1";
19	Mikado_loci	three_prime_utr	36272202	36272415	.	-	.	gene_id "ENSSTUG00000023103"; transcript_id "mikado.19G830.2"; ID "mikado.19G830.2.three_prime_UTR1";
19	Mikado_loci	transcript	36366622	36385037	13	-	.	gene_id "ENSSTUG00000023210"; transcript_id "mikado.19G836.2"; ID "mikado.19G836.2";
19	Mikado_loci	exon	36366622	36367684	.	-	.	gene_id "ENSSTUG00000023210"; transcript_id "mikado.19G836.2"; ID "mikado.19G836.2.exon1";
19	Mikado_loci	exon	36367901	36368002	.	-	.	gene_id "ENSSTUG00000023210"; transcript_id "mikado.19G836.2"; ID "mikado.19G836.2.exon2";
19	Mikado_loci	exon	36368130	36368279	.	-	.	gene_id "ENSSTUG00000023210"; transcript_id "mikado.19G836.2"; ID "mikado.19G836.2.exon3";
19	Mikado_loci	exon	36379385	36379502	.	-	.	gene_id "ENSSTUG00000023210"; transcript_id "mikado.19G836.2"; ID "mikado.19G836.2.exon4";
19	Mikado_loci	exon	36380776	36381044	.	-	.	gene_id "ENSSTUG00000023210"; transcript_id "mikado.19G836.2"; ID "mikado.19G836.2.exon5";
19	Mikado_loci	exon	36381148	36381243	.	-	.	gene_id "ENSSTUG00000023210"; transcript_id "mikado.19G836.2"; ID "mikado.19G836.2.exon6";
19	Mikado_loci	exon	36381361	36381451	.	-	.	gene_id "ENSSTUG00000023210"; transcript_id "mikado.19G836.2"; ID "mikado.19G836.2.exon7";
19	Mikado_loci	exon	36381562	36381650	.	-	.	gene_id "ENSSTUG00000023210"; transcript_id "mikado.19G836.2"; ID "mikado.19G836.2.exon8";
19	Mikado_loci	exon	36381811	36381907	.	-	.	gene_id "ENSSTUG00000023210"; transcript_id "mikado.19G836.2"; ID "mikado.19G836.2.exon9";
19	Mikado_loci	exon	36382018	36382086	.	-	.	gene_id "ENSSTUG00000023210"; transcript_id "mikado.19G836.2"; ID "mikado.19G836.2.exon10";
19	Mikado_loci	exon	36382176	36382309	.	-	.	gene_id "ENSSTUG00000023210"; transcript_id "mikado.19G836.2"; ID "mikado.19G836.2.exon11";
19	Mikado_loci	exon	36383940	36384080	.	-	.	gene_id "ENSSTUG00000023210"; transcript_id "mikado.19G836.2"; ID "mikado.19G836.2.exon12";
19	Mikado_loci	exon	36384332	36384391	.	-	.	gene_id "ENSSTUG00000023210"; transcript_id "mikado.19G836.2"; ID "mikado.19G836.2.exon13";
19	Mikado_loci	exon	36384486	36384673	.	-	.	gene_id "ENSSTUG00000023210"; transcript_id "mikado.19G836.2"; ID "mikado.19G836.2.exon14";
19	Mikado_loci	exon	36384777	36385037	.	-	.	gene_id "ENSSTUG00000023210"; transcript_id "mikado.19G836.2"; ID "mikado.19G836.2.exon15";
19	Mikado_loci	CDS	36367622	36367684	.	-	0	gene_id "ENSSTUG00000023210"; transcript_id "mikado.19G836.2"; ID "mikado.19G836.2.CDS1";
19	Mikado_loci	CDS	36367901	36368002	.	-	0	gene_id "ENSSTUG00000023210"; transcript_id "mikado.19G836.2"; ID "mikado.19G836.2.CDS2";
19	Mikado_loci	CDS	36368130	36368279	.	-	0	gene_id "ENSSTUG00000023210"; transcript_id "mikado.19G836.2"; ID "mikado.19G836.2.CDS3";
19	Mikado_loci	CDS	36379385	36379502	.	-	1	gene_id "ENSSTUG00000023210"; transcript_id "mikado.19G836.2"; ID "mikado.19G836.2.CDS4";
19	Mikado_loci	CDS	36380776	36381044	.	-	0	gene_id "ENSSTUG00000023210"; transcript_id "mikado.19G836.2"; ID "mikado.19G836.2.CDS5";
19	Mikado_loci	CDS	36381148	36381243	.	-	0	gene_id "ENSSTUG00000023210"; transcript_id "mikado.19G836.2"; ID "mikado.19G836.2.CDS6";
19	Mikado_loci	CDS	36381361	36381451	.	-	1	gene_id "ENSSTUG00000023210"; transcript_id "mikado.19G836.2"; ID "mikado.19G836.2.CDS7";
19	Mikado_loci	CDS	36381562	36381650	.	-	0	gene_id "ENSSTUG00000023210"; transcript_id "mikado.19G836.2"; ID "mikado.19G836.2.CDS8";
19	Mikado_loci	CDS	36381811	36381907	.	-	1	gene_id "ENSSTUG00000023210"; transcript_id "mikado.19G836.2"; ID "mikado.19G836.2.CDS9";
19	Mikado_loci	CDS	36382018	36382086	.	-	1	gene_id "ENSSTUG00000023210"; transcript_id "mikado.19G836.2"; ID "mikado.19G836.2.CDS10";
19	Mikado_loci	CDS	36382176	36382309	.	-	0	gene_id "ENSSTUG00000023210"; transcript_id "mikado.19G836.2"; ID "mikado.19G836.2.CDS11";
19	Mikado_loci	CDS	36383940	36384080	.	-	0	gene_id "ENSSTUG00000023210"; transcript_id "mikado.19G836.2"; ID "mikado.19G836.2.CDS12";
19	Mikado_loci	CDS	36384332	36384334	.	-	0	gene_id "ENSSTUG00000023210"; transcript_id "mikado.19G836.2"; ID "mikado.19G836.2.CDS13";
19	Mikado_loci	five_prime_utr	36384335	36384391	.	-	.	gene_id "ENSSTUG00000023210"; transcript_id "mikado.19G836.2"; ID "mikado.19G836.2.five_prime_UTR1";
19	Mikado_loci	five_prime_utr	36384486	36384673	.	-	.	gene_id "ENSSTUG00000023210"; transcript_id "mikado.19G836.2"; ID "mikado.19G836.2.five_prime_UTR2";
19	Mikado_loci	five_prime_utr	36384777	36385037	.	-	.	gene_id "ENSSTUG00000023210"; transcript_id "mikado.19G836.2"; ID "mikado.19G836.2.five_prime_UTR3";
19	Mikado_loci	three_prime_utr	36366622	36367621	.	-	.	gene_id "ENSSTUG00000023210"; transcript_id "mikado.19G836.2"; ID "mikado.19G836.2.three_prime_UTR1";
19	Mikado_loci	transcript	36442911	36445202	14	-	.	gene_id "ENSSTUG00000023315"; transcript_id "mikado.19G842.2"; ID "mikado.19G842.2";
19	Mikado_loci	exon	36442911	36444074	.	-	.	gene_id "ENSSTUG00000023315"; transcript_id "mikado.19G842.2"; ID "mikado.19G842.2.exon1";
19	Mikado_loci	exon	36444242	36444921	.	-	.	gene_id "ENSSTUG00000023315"; transcript_id "mikado.19G842.2"; ID "mikado.19G842.2.exon2";
19	Mikado_loci	exon	36445142	36445202	.	-	.	gene_id "ENSSTUG00000023315"; transcript_id "mikado.19G842.2"; ID "mikado.19G842.2.exon3";
19	Mikado_loci	CDS	36443198	36444074	.	-	1	gene_id "ENSSTUG00000023315"; transcript_id "mikado.19G842.2"; ID "mikado.19G842.2.CDS1";
19	Mikado_loci	CDS	36444242	36444906	.	-	0	gene_id "ENSSTUG00000023315"; transcript_id "mikado.19G842.2"; ID "mikado.19G842.2.CDS2";
19	Mikado_loci	five_prime_utr	36444907	36444921	.	-	.	gene_id "ENSSTUG00000023315"; transcript_id "mikado.19G842.2"; ID "mikado.19G842.2.five_prime_UTR1";
19	Mikado_loci	five_prime_utr	36445142	36445202	.	-	.	gene_id "ENSSTUG00000023315"; transcript_id "mikado.19G842.2"; ID "mikado.19G842.2.five_prime_UTR2";
19	Mikado_loci	three_prime_utr	36442911	36443197	.	-	.	gene_id "ENSSTUG00000023315"; transcript_id "mikado.19G842.2"; ID "mikado.19G842.2.three_prime_UTR1";
19	Mikado_loci	transcript	36509980	36531018	20	-	.	gene_id "ENSSTUG00000023351"; transcript_id "mikado.19G846.2"; ID "mikado.19G846.2";
19	Mikado_loci	exon	36509980	36511756	.	-	.	gene_id "ENSSTUG00000023351"; transcript_id "mikado.19G846.2"; ID "mikado.19G846.2.exon1";
19	Mikado_loci	exon	36511968	36512034	.	-	.	gene_id "ENSSTUG00000023351"; transcript_id "mikado.19G846.2"; ID "mikado.19G846.2.exon2";
19	Mikado_loci	exon	36512927	36513020	.	-	.	gene_id "ENSSTUG00000023351"; transcript_id "mikado.19G846.2"; ID "mikado.19G846.2.exon3";
19	Mikado_loci	exon	36514855	36514966	.	-	.	gene_id "ENSSTUG00000023351"; transcript_id "mikado.19G846.2"; ID "mikado.19G846.2.exon4";
19	Mikado_loci	exon	36516661	36516766	.	-	.	gene_id "ENSSTUG00000023351"; transcript_id "mikado.19G846.2"; ID "mikado.19G846.2.exon5";
19	Mikado_loci	exon	36517872	36517925	.	-	.	gene_id "ENSSTUG00000023351"; transcript_id "mikado.19G846.2"; ID "mikado.19G846.2.exon6";
19	Mikado_loci	exon	36518242	36518300	.	-	.	gene_id "ENSSTUG00000023351"; transcript_id "mikado.19G846.2"; ID "mikado.19G846.2.exon7";
19	Mikado_loci	exon	36530226	36531018	.	-	.	gene_id "ENSSTUG00000023351"; transcript_id "mikado.19G846.2"; ID "mikado.19G846.2.exon8";
19	Mikado_loci	CDS	36511692	36511756	.	-	2	gene_id "ENSSTUG00000023351"; transcript_id "mikado.19G846.2"; ID "mikado.19G846.2.CDS1";
19	Mikado_loci	CDS	36511968	36512034	.	-	0	gene_id "ENSSTUG00000023351"; transcript_id "mikado.19G846.2"; ID "mikado.19G846.2.CDS2";
19	Mikado_loci	CDS	36512927	36513020	.	-	1	gene_id "ENSSTUG00000023351"; transcript_id "mikado.19G846.2"; ID "mikado.19G846.2.CDS3";
19	Mikado_loci	CDS	36514855	36514966	.	-	2	gene_id "ENSSTUG00000023351"; transcript_id "mikado.19G846.2"; ID "mikado.19G846.2.CDS4";
19	Mikado_loci	CDS	36516661	36516766	.	-	0	gene_id "ENSSTUG00000023351"; transcript_id "mikado.19G846.2"; ID "mikado.19G846.2.CDS5";
19	Mikado_loci	CDS	36517872	36517925	.	-	0	gene_id "ENSSTUG00000023351"; transcript_id "mikado.19G846.2"; ID "mikado.19G846.2.CDS6";
19	Mikado_loci	CDS	36518242	36518300	.	-	2	gene_id "ENSSTUG00000023351"; transcript_id "mikado.19G846.2"; ID "mikado.19G846.2.CDS7";
19	Mikado_loci	CDS	36530226	36530295	.	-	0	gene_id "ENSSTUG00000023351"; transcript_id "mikado.19G846.2"; ID "mikado.19G846.2.CDS8";
19	Mikado_loci	five_prime_utr	36530296	36531018	.	-	.	gene_id "ENSSTUG00000023351"; transcript_id "mikado.19G846.2"; ID "mikado.19G846.2.five_prime_UTR1";
19	Mikado_loci	three_prime_utr	36509980	36511691	.	-	.	gene_id "ENSSTUG00000023351"; transcript_id "mikado.19G846.2"; ID "mikado.19G846.2.three_prime_UTR1";
19	Mikado_loci	transcript	36509980	36531018	20	-	.	gene_id "ENSSTUG00000023351"; transcript_id "mikado.19G846.4"; ID "mikado.19G846.4";
19	Mikado_loci	exon	36509980	36511756	.	-	.	gene_id "ENSSTUG00000023351"; transcript_id "mikado.19G846.4"; ID "mikado.19G846.4.exon1";
19	Mikado_loci	exon	36511968	36512034	.	-	.	gene_id "ENSSTUG00000023351"; transcript_id "mikado.19G846.4"; ID "mikado.19G846.4.exon2";
19	Mikado_loci	exon	36512927	36513020	.	-	.	gene_id "ENSSTUG00000023351"; transcript_id "mikado.19G846.4"; ID "mikado.19G846.4.exon3";
19	Mikado_loci	exon	36514855	36514966	.	-	.	gene_id "ENSSTUG00000023351"; transcript_id "mikado.19G846.4"; ID "mikado.19G846.4.exon4";
19	Mikado_loci	exon	36516933	36517038	.	-	.	gene_id "ENSSTUG00000023351"; transcript_id "mikado.19G846.4"; ID "mikado.19G846.4.exon5";
19	Mikado_loci	exon	36517872	36517925	.	-	.	gene_id "ENSSTUG00000023351"; transcript_id "mikado.19G846.4"; ID "mikado.19G846.4.exon6";
19	Mikado_loci	exon	36518242	36518300	.	-	.	gene_id "ENSSTUG00000023351"; transcript_id "mikado.19G846.4"; ID "mikado.19G846.4.exon7";
19	Mikado_loci	exon	36530226	36531018	.	-	.	gene_id "ENSSTUG00000023351"; transcript_id "mikado.19G846.4"; ID "mikado.19G846.4.exon8";
19	Mikado_loci	CDS	36511692	36511756	.	-	2	gene_id "ENSSTUG00000023351"; transcript_id "mikado.19G846.4"; ID "mikado.19G846.4.CDS1";
19	Mikado_loci	CDS	36511968	36512034	.	-	0	gene_id "ENSSTUG00000023351"; transcript_id "mikado.19G846.4"; ID "mikado.19G846.4.CDS2";
19	Mikado_loci	CDS	36512927	36513020	.	-	1	gene_id "ENSSTUG00000023351"; transcript_id "mikado.19G846.4"; ID "mikado.19G846.4.CDS3";
19	Mikado_loci	CDS	36514855	36514966	.	-	2	gene_id "ENSSTUG00000023351"; transcript_id "mikado.19G846.4"; ID "mikado.19G846.4.CDS4";
19	Mikado_loci	CDS	36516933	36517038	.	-	0	gene_id "ENSSTUG00000023351"; transcript_id "mikado.19G846.4"; ID "mikado.19G846.4.CDS5";
19	Mikado_loci	CDS	36517872	36517925	.	-	0	gene_id "ENSSTUG00000023351"; transcript_id "mikado.19G846.4"; ID "mikado.19G846.4.CDS6";
19	Mikado_loci	CDS	36518242	36518300	.	-	2	gene_id "ENSSTUG00000023351"; transcript_id "mikado.19G846.4"; ID "mikado.19G846.4.CDS7";
19	Mikado_loci	CDS	36530226	36530295	.	-	0	gene_id "ENSSTUG00000023351"; transcript_id "mikado.19G846.4"; ID "mikado.19G846.4.CDS8";
19	Mikado_loci	five_prime_utr	36530296	36531018	.	-	.	gene_id "ENSSTUG00000023351"; transcript_id "mikado.19G846.4"; ID "mikado.19G846.4.five_prime_UTR1";
19	Mikado_loci	three_prime_utr	36509980	36511691	.	-	.	gene_id "ENSSTUG00000023351"; transcript_id "mikado.19G846.4"; ID "mikado.19G846.4.three_prime_UTR1";
19	Mikado_loci	transcript	36961613	36979580	15	+	.	gene_id "ENSSTUG00000025373"; transcript_id "mikado.19G856.4"; ID "mikado.19G856.4";
19	Mikado_loci	exon	36961613	36962064	.	+	.	gene_id "ENSSTUG00000025373"; transcript_id "mikado.19G856.4"; ID "mikado.19G856.4.exon1";
19	Mikado_loci	exon	36968142	36968246	.	+	.	gene_id "ENSSTUG00000025373"; transcript_id "mikado.19G856.4"; ID "mikado.19G856.4.exon2";
19	Mikado_loci	exon	36968531	36968682	.	+	.	gene_id "ENSSTUG00000025373"; transcript_id "mikado.19G856.4"; ID "mikado.19G856.4.exon3";
19	Mikado_loci	exon	36969992	36970121	.	+	.	gene_id "ENSSTUG00000025373"; transcript_id "mikado.19G856.4"; ID "mikado.19G856.4.exon4";
19	Mikado_loci	exon	36970945	36971077	.	+	.	gene_id "ENSSTUG00000025373"; transcript_id "mikado.19G856.4"; ID "mikado.19G856.4.exon5";
19	Mikado_loci	exon	36971238	36971319	.	+	.	gene_id "ENSSTUG00000025373"; transcript_id "mikado.19G856.4"; ID "mikado.19G856.4.exon6";
19	Mikado_loci	exon	36971686	36971851	.	+	.	gene_id "ENSSTUG00000025373"; transcript_id "mikado.19G856.4"; ID "mikado.19G856.4.exon7";
19	Mikado_loci	exon	36972102	36972244	.	+	.	gene_id "ENSSTUG00000025373"; transcript_id "mikado.19G856.4"; ID "mikado.19G856.4.exon8";
19	Mikado_loci	exon	36972774	36972869	.	+	.	gene_id "ENSSTUG00000025373"; transcript_id "mikado.19G856.4"; ID "mikado.19G856.4.exon9";
19	Mikado_loci	exon	36973021	36973216	.	+	.	gene_id "ENSSTUG00000025373"; transcript_id "mikado.19G856.4"; ID "mikado.19G856.4.exon10";
19	Mikado_loci	exon	36973325	36973403	.	+	.	gene_id "ENSSTUG00000025373"; transcript_id "mikado.19G856.4"; ID "mikado.19G856.4.exon11";
19	Mikado_loci	exon	36973529	36973646	.	+	.	gene_id "ENSSTUG00000025373"; transcript_id "mikado.19G856.4"; ID "mikado.19G856.4.exon12";
19	Mikado_loci	exon	36973818	36973951	.	+	.	gene_id "ENSSTUG00000025373"; transcript_id "mikado.19G856.4"; ID "mikado.19G856.4.exon13";
19	Mikado_loci	exon	36975858	36975981	.	+	.	gene_id "ENSSTUG00000025373"; transcript_id "mikado.19G856.4"; ID "mikado.19G856.4.exon14";
19	Mikado_loci	exon	36976215	36976339	.	+	.	gene_id "ENSSTUG00000025373"; transcript_id "mikado.19G856.4"; ID "mikado.19G856.4.exon15";
19	Mikado_loci	exon	36976595	36979580	.	+	.	gene_id "ENSSTUG00000025373"; transcript_id "mikado.19G856.4"; ID "mikado.19G856.4.exon16";
19	Mikado_loci	CDS	36968186	36968246	.	+	0	gene_id "ENSSTUG00000025373"; transcript_id "mikado.19G856.4"; ID "mikado.19G856.4.CDS1";
19	Mikado_loci	CDS	36968531	36968682	.	+	2	gene_id "ENSSTUG00000025373"; transcript_id "mikado.19G856.4"; ID "mikado.19G856.4.CDS2";
19	Mikado_loci	CDS	36969992	36970121	.	+	0	gene_id "ENSSTUG00000025373"; transcript_id "mikado.19G856.4"; ID "mikado.19G856.4.CDS3";
19	Mikado_loci	CDS	36970945	36971077	.	+	2	gene_id "ENSSTUG00000025373"; transcript_id "mikado.19G856.4"; ID "mikado.19G856.4.CDS4";
19	Mikado_loci	CDS	36971238	36971319	.	+	1	gene_id "ENSSTUG00000025373"; transcript_id "mikado.19G856.4"; ID "mikado.19G856.4.CDS5";
19	Mikado_loci	CDS	36971686	36971851	.	+	0	gene_id "ENSSTUG00000025373"; transcript_id "mikado.19G856.4"; ID "mikado.19G856.4.CDS6";
19	Mikado_loci	CDS	36972102	36972244	.	+	2	gene_id "ENSSTUG00000025373"; transcript_id "mikado.19G856.4"; ID "mikado.19G856.4.CDS7";
19	Mikado_loci	CDS	36972774	36972869	.	+	0	gene_id "ENSSTUG00000025373"; transcript_id "mikado.19G856.4"; ID "mikado.19G856.4.CDS8";
19	Mikado_loci	CDS	36973021	36973216	.	+	0	gene_id "ENSSTUG00000025373"; transcript_id "mikado.19G856.4"; ID "mikado.19G856.4.CDS9";
19	Mikado_loci	CDS	36973325	36973403	.	+	2	gene_id "ENSSTUG00000025373"; transcript_id "mikado.19G856.4"; ID "mikado.19G856.4.CDS10";
19	Mikado_loci	CDS	36973529	36973646	.	+	1	gene_id "ENSSTUG00000025373"; transcript_id "mikado.19G856.4"; ID "mikado.19G856.4.CDS11";
19	Mikado_loci	CDS	36973818	36973951	.	+	0	gene_id "ENSSTUG00000025373"; transcript_id "mikado.19G856.4"; ID "mikado.19G856.4.CDS12";
19	Mikado_loci	CDS	36975858	36975981	.	+	1	gene_id "ENSSTUG00000025373"; transcript_id "mikado.19G856.4"; ID "mikado.19G856.4.CDS13";
19	Mikado_loci	CDS	36976215	36976339	.	+	0	gene_id "ENSSTUG00000025373"; transcript_id "mikado.19G856.4"; ID "mikado.19G856.4.CDS14";
19	Mikado_loci	CDS	36976595	36976727	.	+	1	gene_id "ENSSTUG00000025373"; transcript_id "mikado.19G856.4"; ID "mikado.19G856.4.CDS15";
19	Mikado_loci	five_prime_utr	36961613	36962064	.	+	.	gene_id "ENSSTUG00000025373"; transcript_id "mikado.19G856.4"; ID "mikado.19G856.4.five_prime_UTR1";
19	Mikado_loci	five_prime_utr	36968142	36968185	.	+	.	gene_id "ENSSTUG00000025373"; transcript_id "mikado.19G856.4"; ID "mikado.19G856.4.five_prime_UTR2";
19	Mikado_loci	three_prime_utr	36976728	36979580	.	+	.	gene_id "ENSSTUG00000025373"; transcript_id "mikado.19G856.4"; ID "mikado.19G856.4.three_prime_UTR1";
19	Mikado_loci	transcript	37001390	37026457	10	+	.	gene_id "ENSSTUG00000029472"; transcript_id "mikado.19G858.2"; ID "mikado.19G858.2";
19	Mikado_loci	exon	37001390	37002000	.	+	.	gene_id "ENSSTUG00000029472"; transcript_id "mikado.19G858.2"; ID "mikado.19G858.2.exon1";
19	Mikado_loci	exon	37022325	37022716	.	+	.	gene_id "ENSSTUG00000029472"; transcript_id "mikado.19G858.2"; ID "mikado.19G858.2.exon2";
19	Mikado_loci	exon	37022837	37022920	.	+	.	gene_id "ENSSTUG00000029472"; transcript_id "mikado.19G858.2"; ID "mikado.19G858.2.exon3";
19	Mikado_loci	exon	37023088	37023186	.	+	.	gene_id "ENSSTUG00000029472"; transcript_id "mikado.19G858.2"; ID "mikado.19G858.2.exon4";
19	Mikado_loci	exon	37023323	37023442	.	+	.	gene_id "ENSSTUG00000029472"; transcript_id "mikado.19G858.2"; ID "mikado.19G858.2.exon5";
19	Mikado_loci	exon	37023617	37023713	.	+	.	gene_id "ENSSTUG00000029472"; transcript_id "mikado.19G858.2"; ID "mikado.19G858.2.exon6";
19	Mikado_loci	exon	37023862	37024006	.	+	.	gene_id "ENSSTUG00000029472"; transcript_id "mikado.19G858.2"; ID "mikado.19G858.2.exon7";
19	Mikado_loci	exon	37024153	37024202	.	+	.	gene_id "ENSSTUG00000029472"; transcript_id "mikado.19G858.2"; ID "mikado.19G858.2.exon8";
19	Mikado_loci	exon	37024301	37024435	.	+	.	gene_id "ENSSTUG00000029472"; transcript_id "mikado.19G858.2"; ID "mikado.19G858.2.exon9";
19	Mikado_loci	exon	37024541	37024652	.	+	.	gene_id "ENSSTUG00000029472"; transcript_id "mikado.19G858.2"; ID "mikado.19G858.2.exon10";
19	Mikado_loci	exon	37025108	37025174	.	+	.	gene_id "ENSSTUG00000029472"; transcript_id "mikado.19G858.2"; ID "mikado.19G858.2.exon11";
19	Mikado_loci	exon	37025304	37026457	.	+	.	gene_id "ENSSTUG00000029472"; transcript_id "mikado.19G858.2"; ID "mikado.19G858.2.exon12";
19	Mikado_loci	CDS	37022392	37022716	.	+	0	gene_id "ENSSTUG00000029472"; transcript_id "mikado.19G858.2"; ID "mikado.19G858.2.CDS1";
19	Mikado_loci	CDS	37022837	37022920	.	+	2	gene_id "ENSSTUG00000029472"; transcript_id "mikado.19G858.2"; ID "mikado.19G858.2.CDS2";
19	Mikado_loci	CDS	37023088	37023186	.	+	2	gene_id "ENSSTUG00000029472"; transcript_id "mikado.19G858.2"; ID "mikado.19G858.2.CDS3";
19	Mikado_loci	CDS	37023323	37023442	.	+	2	gene_id "ENSSTUG00000029472"; transcript_id "mikado.19G858.2"; ID "mikado.19G858.2.CDS4";
19	Mikado_loci	CDS	37023617	37023713	.	+	2	gene_id "ENSSTUG00000029472"; transcript_id "mikado.19G858.2"; ID "mikado.19G858.2.CDS5";
19	Mikado_loci	CDS	37023862	37024006	.	+	1	gene_id "ENSSTUG00000029472"; transcript_id "mikado.19G858.2"; ID "mikado.19G858.2.CDS6";
19	Mikado_loci	CDS	37024153	37024202	.	+	0	gene_id "ENSSTUG00000029472"; transcript_id "mikado.19G858.2"; ID "mikado.19G858.2.CDS7";
19	Mikado_loci	CDS	37024301	37024435	.	+	1	gene_id "ENSSTUG00000029472"; transcript_id "mikado.19G858.2"; ID "mikado.19G858.2.CDS8";
19	Mikado_loci	CDS	37024541	37024652	.	+	1	gene_id "ENSSTUG00000029472"; transcript_id "mikado.19G858.2"; ID "mikado.19G858.2.CDS9";
19	Mikado_loci	CDS	37025108	37025174	.	+	0	gene_id "ENSSTUG00000029472"; transcript_id "mikado.19G858.2"; ID "mikado.19G858.2.CDS10";
19	Mikado_loci	CDS	37025304	37025395	.	+	2	gene_id "ENSSTUG00000029472"; transcript_id "mikado.19G858.2"; ID "mikado.19G858.2.CDS11";
19	Mikado_loci	five_prime_utr	37001390	37002000	.	+	.	gene_id "ENSSTUG00000029472"; transcript_id "mikado.19G858.2"; ID "mikado.19G858.2.five_prime_UTR1";
19	Mikado_loci	five_prime_utr	37022325	37022391	.	+	.	gene_id "ENSSTUG00000029472"; transcript_id "mikado.19G858.2"; ID "mikado.19G858.2.five_prime_UTR2";
19	Mikado_loci	three_prime_utr	37025396	37026457	.	+	.	gene_id "ENSSTUG00000029472"; transcript_id "mikado.19G858.2"; ID "mikado.19G858.2.three_prime_UTR1";
19	Mikado_loci	transcript	37020694	37026457	19	+	.	gene_id "ENSSTUG00000029472"; transcript_id "mikado.19G858.3"; ID "mikado.19G858.3";
19	Mikado_loci	exon	37020694	37021122	.	+	.	gene_id "ENSSTUG00000029472"; transcript_id "mikado.19G858.3"; ID "mikado.19G858.3.exon1";
19	Mikado_loci	exon	37021567	37021822	.	+	.	gene_id "ENSSTUG00000029472"; transcript_id "mikado.19G858.3"; ID "mikado.19G858.3.exon2";
19	Mikado_loci	exon	37022325	37022716	.	+	.	gene_id "ENSSTUG00000029472"; transcript_id "mikado.19G858.3"; ID "mikado.19G858.3.exon3";
19	Mikado_loci	exon	37022837	37022920	.	+	.	gene_id "ENSSTUG00000029472"; transcript_id "mikado.19G858.3"; ID "mikado.19G858.3.exon4";
19	Mikado_loci	exon	37023088	37023186	.	+	.	gene_id "ENSSTUG00000029472"; transcript_id "mikado.19G858.3"; ID "mikado.19G858.3.exon5";
19	Mikado_loci	exon	37023323	37023442	.	+	.	gene_id "ENSSTUG00000029472"; transcript_id "mikado.19G858.3"; ID "mikado.19G858.3.exon6";
19	Mikado_loci	exon	37023617	37023713	.	+	.	gene_id "ENSSTUG00000029472"; transcript_id "mikado.19G858.3"; ID "mikado.19G858.3.exon7";
19	Mikado_loci	exon	37023862	37024006	.	+	.	gene_id "ENSSTUG00000029472"; transcript_id "mikado.19G858.3"; ID "mikado.19G858.3.exon8";
19	Mikado_loci	exon	37024153	37024202	.	+	.	gene_id "ENSSTUG00000029472"; transcript_id "mikado.19G858.3"; ID "mikado.19G858.3.exon9";
19	Mikado_loci	exon	37024301	37024435	.	+	.	gene_id "ENSSTUG00000029472"; transcript_id "mikado.19G858.3"; ID "mikado.19G858.3.exon10";
19	Mikado_loci	exon	37024541	37024652	.	+	.	gene_id "ENSSTUG00000029472"; transcript_id "mikado.19G858.3"; ID "mikado.19G858.3.exon11";
19	Mikado_loci	exon	37025108	37025174	.	+	.	gene_id "ENSSTUG00000029472"; transcript_id "mikado.19G858.3"; ID "mikado.19G858.3.exon12";
19	Mikado_loci	exon	37025304	37026457	.	+	.	gene_id "ENSSTUG00000029472"; transcript_id "mikado.19G858.3"; ID "mikado.19G858.3.exon13";
19	Mikado_loci	CDS	37021575	37021822	.	+	0	gene_id "ENSSTUG00000029472"; transcript_id "mikado.19G858.3"; ID "mikado.19G858.3.CDS1";
19	Mikado_loci	CDS	37022325	37022716	.	+	1	gene_id "ENSSTUG00000029472"; transcript_id "mikado.19G858.3"; ID "mikado.19G858.3.CDS2";
19	Mikado_loci	CDS	37022837	37022920	.	+	2	gene_id "ENSSTUG00000029472"; transcript_id "mikado.19G858.3"; ID "mikado.19G858.3.CDS3";
19	Mikado_loci	CDS	37023088	37023186	.	+	2	gene_id "ENSSTUG00000029472"; transcript_id "mikado.19G858.3"; ID "mikado.19G858.3.CDS4";
19	Mikado_loci	CDS	37023323	37023442	.	+	2	gene_id "ENSSTUG00000029472"; transcript_id "mikado.19G858.3"; ID "mikado.19G858.3.CDS5";
19	Mikado_loci	CDS	37023617	37023713	.	+	2	gene_id "ENSSTUG00000029472"; transcript_id "mikado.19G858.3"; ID "mikado.19G858.3.CDS6";
19	Mikado_loci	CDS	37023862	37024006	.	+	1	gene_id "ENSSTUG00000029472"; transcript_id "mikado.19G858.3"; ID "mikado.19G858.3.CDS7";
19	Mikado_loci	CDS	37024153	37024202	.	+	0	gene_id "ENSSTUG00000029472"; transcript_id "mikado.19G858.3"; ID "mikado.19G858.3.CDS8";
19	Mikado_loci	CDS	37024301	37024435	.	+	1	gene_id "ENSSTUG00000029472"; transcript_id "mikado.19G858.3"; ID "mikado.19G858.3.CDS9";
19	Mikado_loci	CDS	37024541	37024652	.	+	1	gene_id "ENSSTUG00000029472"; transcript_id "mikado.19G858.3"; ID "mikado.19G858.3.CDS10";
19	Mikado_loci	CDS	37025108	37025174	.	+	0	gene_id "ENSSTUG00000029472"; transcript_id "mikado.19G858.3"; ID "mikado.19G858.3.CDS11";
19	Mikado_loci	CDS	37025304	37025395	.	+	2	gene_id "ENSSTUG00000029472"; transcript_id "mikado.19G858.3"; ID "mikado.19G858.3.CDS12";
19	Mikado_loci	five_prime_utr	37020694	37021122	.	+	.	gene_id "ENSSTUG00000029472"; transcript_id "mikado.19G858.3"; ID "mikado.19G858.3.five_prime_UTR1";
19	Mikado_loci	five_prime_utr	37021567	37021574	.	+	.	gene_id "ENSSTUG00000029472"; transcript_id "mikado.19G858.3"; ID "mikado.19G858.3.five_prime_UTR2";
19	Mikado_loci	three_prime_utr	37025396	37026457	.	+	.	gene_id "ENSSTUG00000029472"; transcript_id "mikado.19G858.3"; ID "mikado.19G858.3.three_prime_UTR1";
19	Mikado_loci	transcript	37020694	37026457	18	+	.	gene_id "ENSSTUG00000029472"; transcript_id "mikado.19G858.4"; ID "mikado.19G858.4";
19	Mikado_loci	exon	37020694	37021127	.	+	.	gene_id "ENSSTUG00000029472"; transcript_id "mikado.19G858.4"; ID "mikado.19G858.4.exon1";
19	Mikado_loci	exon	37021567	37021822	.	+	.	gene_id "ENSSTUG00000029472"; transcript_id "mikado.19G858.4"; ID "mikado.19G858.4.exon2";
19	Mikado_loci	exon	37022325	37022716	.	+	.	gene_id "ENSSTUG00000029472"; transcript_id "mikado.19G858.4"; ID "mikado.19G858.4.exon3";
19	Mikado_loci	exon	37022837	37022920	.	+	.	gene_id "ENSSTUG00000029472"; transcript_id "mikado.19G858.4"; ID "mikado.19G858.4.exon4";
19	Mikado_loci	exon	37023088	37023186	.	+	.	gene_id "ENSSTUG00000029472"; transcript_id "mikado.19G858.4"; ID "mikado.19G858.4.exon5";
19	Mikado_loci	exon	37023323	37023442	.	+	.	gene_id "ENSSTUG00000029472"; transcript_id "mikado.19G858.4"; ID "mikado.19G858.4.exon6";
19	Mikado_loci	exon	37023617	37023713	.	+	.	gene_id "ENSSTUG00000029472"; transcript_id "mikado.19G858.4"; ID "mikado.19G858.4.exon7";
19	Mikado_loci	exon	37023862	37024006	.	+	.	gene_id "ENSSTUG00000029472"; transcript_id "mikado.19G858.4"; ID "mikado.19G858.4.exon8";
19	Mikado_loci	exon	37024153	37024202	.	+	.	gene_id "ENSSTUG00000029472"; transcript_id "mikado.19G858.4"; ID "mikado.19G858.4.exon9";
19	Mikado_loci	exon	37024301	37024435	.	+	.	gene_id "ENSSTUG00000029472"; transcript_id "mikado.19G858.4"; ID "mikado.19G858.4.exon10";
19	Mikado_loci	exon	37024541	37024652	.	+	.	gene_id "ENSSTUG00000029472"; transcript_id "mikado.19G858.4"; ID "mikado.19G858.4.exon11";
19	Mikado_loci	exon	37025108	37025174	.	+	.	gene_id "ENSSTUG00000029472"; transcript_id "mikado.19G858.4"; ID "mikado.19G858.4.exon12";
19	Mikado_loci	exon	37025304	37026457	.	+	.	gene_id "ENSSTUG00000029472"; transcript_id "mikado.19G858.4"; ID "mikado.19G858.4.exon13";
19	Mikado_loci	CDS	37021575	37021822	.	+	0	gene_id "ENSSTUG00000029472"; transcript_id "mikado.19G858.4"; ID "mikado.19G858.4.CDS1";
19	Mikado_loci	CDS	37022325	37022716	.	+	1	gene_id "ENSSTUG00000029472"; transcript_id "mikado.19G858.4"; ID "mikado.19G858.4.CDS2";
19	Mikado_loci	CDS	37022837	37022920	.	+	2	gene_id "ENSSTUG00000029472"; transcript_id "mikado.19G858.4"; ID "mikado.19G858.4.CDS3";
19	Mikado_loci	CDS	37023088	37023186	.	+	2	gene_id "ENSSTUG00000029472"; transcript_id "mikado.19G858.4"; ID "mikado.19G858.4.CDS4";
19	Mikado_loci	CDS	37023323	37023442	.	+	2	gene_id "ENSSTUG00000029472"; transcript_id "mikado.19G858.4"; ID "mikado.19G858.4.CDS5";
19	Mikado_loci	CDS	37023617	37023713	.	+	2	gene_id "ENSSTUG00000029472"; transcript_id "mikado.19G858.4"; ID "mikado.19G858.4.CDS6";
19	Mikado_loci	CDS	37023862	37024006	.	+	1	gene_id "ENSSTUG00000029472"; transcript_id "mikado.19G858.4"; ID "mikado.19G858.4.CDS7";
19	Mikado_loci	CDS	37024153	37024202	.	+	0	gene_id "ENSSTUG00000029472"; transcript_id "mikado.19G858.4"; ID "mikado.19G858.4.CDS8";
19	Mikado_loci	CDS	37024301	37024435	.	+	1	gene_id "ENSSTUG00000029472"; transcript_id "mikado.19G858.4"; ID "mikado.19G858.4.CDS9";
19	Mikado_loci	CDS	37024541	37024652	.	+	1	gene_id "ENSSTUG00000029472"; transcript_id "mikado.19G858.4"; ID "mikado.19G858.4.CDS10";
19	Mikado_loci	CDS	37025108	37025174	.	+	0	gene_id "ENSSTUG00000029472"; transcript_id "mikado.19G858.4"; ID "mikado.19G858.4.CDS11";
19	Mikado_loci	CDS	37025304	37025395	.	+	2	gene_id "ENSSTUG00000029472"; transcript_id "mikado.19G858.4"; ID "mikado.19G858.4.CDS12";
19	Mikado_loci	five_prime_utr	37020694	37021127	.	+	.	gene_id "ENSSTUG00000029472"; transcript_id "mikado.19G858.4"; ID "mikado.19G858.4.five_prime_UTR1";
19	Mikado_loci	five_prime_utr	37021567	37021574	.	+	.	gene_id "ENSSTUG00000029472"; transcript_id "mikado.19G858.4"; ID "mikado.19G858.4.five_prime_UTR2";
19	Mikado_loci	three_prime_utr	37025396	37026457	.	+	.	gene_id "ENSSTUG00000029472"; transcript_id "mikado.19G858.4"; ID "mikado.19G858.4.three_prime_UTR1";
19	Mikado_loci	transcript	37020694	37026457	17	+	.	gene_id "ENSSTUG00000029472"; transcript_id "mikado.19G858.5"; ID "mikado.19G858.5";
19	Mikado_loci	exon	37020694	37021122	.	+	.	gene_id "ENSSTUG00000029472"; transcript_id "mikado.19G858.5"; ID "mikado.19G858.5.exon1";
19	Mikado_loci	exon	37021567	37021822	.	+	.	gene_id "ENSSTUG00000029472"; transcript_id "mikado.19G858.5"; ID "mikado.19G858.5.exon2";
19	Mikado_loci	exon	37022325	37022716	.	+	.	gene_id "ENSSTUG00000029472"; transcript_id "mikado.19G858.5"; ID "mikado.19G858.5.exon3";
19	Mikado_loci	exon	37022837	37022920	.	+	.	gene_id "ENSSTUG00000029472"; transcript_id "mikado.19G858.5"; ID "mikado.19G858.5.exon4";
19	Mikado_loci	exon	37023154	37023186	.	+	.	gene_id "ENSSTUG00000029472"; transcript_id "mikado.19G858.5"; ID "mikado.19G858.5.exon5";
19	Mikado_loci	exon	37023323	37023442	.	+	.	gene_id "ENSSTUG00000029472"; transcript_id "mikado.19G858.5"; ID "mikado.19G858.5.exon6";
19	Mikado_loci	exon	37023617	37023713	.	+	.	gene_id "ENSSTUG00000029472"; transcript_id "mikado.19G858.5"; ID "mikado.19G858.5.exon7";
19	Mikado_loci	exon	37023862	37024006	.	+	.	gene_id "ENSSTUG00000029472"; transcript_id "mikado.19G858.5"; ID "mikado.19G858.5.exon8";
19	Mikado_loci	exon	37024153	37024202	.	+	.	gene_id "ENSSTUG00000029472"; transcript_id "mikado.19G858.5"; ID "mikado.19G858.5.exon9";
19	Mikado_loci	exon	37024301	37024435	.	+	.	gene_id "ENSSTUG00000029472"; transcript_id "mikado.19G858.5"; ID "mikado.19G858.5.exon10";
19	Mikado_loci	exon	37024541	37024652	.	+	.	gene_id "ENSSTUG00000029472"; transcript_id "mikado.19G858.5"; ID "mikado.19G858.5.exon11";
19	Mikado_loci	exon	37025108	37025174	.	+	.	gene_id "ENSSTUG00000029472"; transcript_id "mikado.19G858.5"; ID "mikado.19G858.5.exon12";
19	Mikado_loci	exon	37025304	37026457	.	+	.	gene_id "ENSSTUG00000029472"; transcript_id "mikado.19G858.5"; ID "mikado.19G858.5.exon13";
19	Mikado_loci	CDS	37021575	37021822	.	+	0	gene_id "ENSSTUG00000029472"; transcript_id "mikado.19G858.5"; ID "mikado.19G858.5.CDS1";
19	Mikado_loci	CDS	37022325	37022716	.	+	1	gene_id "ENSSTUG00000029472"; transcript_id "mikado.19G858.5"; ID "mikado.19G858.5.CDS2";
19	Mikado_loci	CDS	37022837	37022920	.	+	2	gene_id "ENSSTUG00000029472"; transcript_id "mikado.19G858.5"; ID "mikado.19G858.5.CDS3";
19	Mikado_loci	CDS	37023154	37023186	.	+	2	gene_id "ENSSTUG00000029472"; transcript_id "mikado.19G858.5"; ID "mikado.19G858.5.CDS4";
19	Mikado_loci	CDS	37023323	37023442	.	+	2	gene_id "ENSSTUG00000029472"; transcript_id "mikado.19G858.5"; ID "mikado.19G858.5.CDS5";
19	Mikado_loci	CDS	37023617	37023713	.	+	2	gene_id "ENSSTUG00000029472"; transcript_id "mikado.19G858.5"; ID "mikado.19G858.5.CDS6";
19	Mikado_loci	CDS	37023862	37024006	.	+	1	gene_id "ENSSTUG00000029472"; transcript_id "mikado.19G858.5"; ID "mikado.19G858.5.CDS7";
19	Mikado_loci	CDS	37024153	37024202	.	+	0	gene_id "ENSSTUG00000029472"; transcript_id "mikado.19G858.5"; ID "mikado.19G858.5.CDS8";
19	Mikado_loci	CDS	37024301	37024435	.	+	1	gene_id "ENSSTUG00000029472"; transcript_id "mikado.19G858.5"; ID "mikado.19G858.5.CDS9";
19	Mikado_loci	CDS	37024541	37024652	.	+	1	gene_id "ENSSTUG00000029472"; transcript_id "mikado.19G858.5"; ID "mikado.19G858.5.CDS10";
19	Mikado_loci	CDS	37025108	37025174	.	+	0	gene_id "ENSSTUG00000029472"; transcript_id "mikado.19G858.5"; ID "mikado.19G858.5.CDS11";
19	Mikado_loci	CDS	37025304	37025395	.	+	2	gene_id "ENSSTUG00000029472"; transcript_id "mikado.19G858.5"; ID "mikado.19G858.5.CDS12";
19	Mikado_loci	five_prime_utr	37020694	37021122	.	+	.	gene_id "ENSSTUG00000029472"; transcript_id "mikado.19G858.5"; ID "mikado.19G858.5.five_prime_UTR1";
19	Mikado_loci	five_prime_utr	37021567	37021574	.	+	.	gene_id "ENSSTUG00000029472"; transcript_id "mikado.19G858.5"; ID "mikado.19G858.5.five_prime_UTR2";
19	Mikado_loci	three_prime_utr	37025396	37026457	.	+	.	gene_id "ENSSTUG00000029472"; transcript_id "mikado.19G858.5"; ID "mikado.19G858.5.three_prime_UTR1";
19	Mikado_loci	transcript	37200810	37207379	17	+	.	gene_id "ENSSTUG00000032460"; transcript_id "mikado.19G863.2"; ID "mikado.19G863.2";
19	Mikado_loci	exon	37200810	37201047	.	+	.	gene_id "ENSSTUG00000032460"; transcript_id "mikado.19G863.2"; ID "mikado.19G863.2.exon1";
19	Mikado_loci	exon	37203554	37207379	.	+	.	gene_id "ENSSTUG00000032460"; transcript_id "mikado.19G863.2"; ID "mikado.19G863.2.exon2";
19	Mikado_loci	CDS	37203602	37204711	.	+	0	gene_id "ENSSTUG00000032460"; transcript_id "mikado.19G863.2"; ID "mikado.19G863.2.CDS1";
19	Mikado_loci	five_prime_utr	37200810	37201047	.	+	.	gene_id "ENSSTUG00000032460"; transcript_id "mikado.19G863.2"; ID "mikado.19G863.2.five_prime_UTR1";
19	Mikado_loci	five_prime_utr	37203554	37203601	.	+	.	gene_id "ENSSTUG00000032460"; transcript_id "mikado.19G863.2"; ID "mikado.19G863.2.five_prime_UTR2";
19	Mikado_loci	three_prime_utr	37204712	37207379	.	+	.	gene_id "ENSSTUG00000032460"; transcript_id "mikado.19G863.2"; ID "mikado.19G863.2.three_prime_UTR1";
19	Mikado_loci	transcript	37695922	37737630	17	+	.	gene_id "ENSSTUG00000035688"; transcript_id "mikado.19G866.2"; ID "mikado.19G866.2";
19	Mikado_loci	exon	37695922	37696281	.	+	.	gene_id "ENSSTUG00000035688"; transcript_id "mikado.19G866.2"; ID "mikado.19G866.2.exon1";
19	Mikado_loci	exon	37710071	37710154	.	+	.	gene_id "ENSSTUG00000035688"; transcript_id "mikado.19G866.2"; ID "mikado.19G866.2.exon2";
19	Mikado_loci	exon	37714258	37714353	.	+	.	gene_id "ENSSTUG00000035688"; transcript_id "mikado.19G866.2"; ID "mikado.19G866.2.exon3";
19	Mikado_loci	exon	37714466	37714740	.	+	.	gene_id "ENSSTUG00000035688"; transcript_id "mikado.19G866.2"; ID "mikado.19G866.2.exon4";
19	Mikado_loci	exon	37714846	37714929	.	+	.	gene_id "ENSSTUG00000035688"; transcript_id "mikado.19G866.2"; ID "mikado.19G866.2.exon5";
19	Mikado_loci	exon	37720966	37721112	.	+	.	gene_id "ENSSTUG00000035688"; transcript_id "mikado.19G866.2"; ID "mikado.19G866.2.exon6";
19	Mikado_loci	exon	37721271	37721367	.	+	.	gene_id "ENSSTUG00000035688"; transcript_id "mikado.19G866.2"; ID "mikado.19G866.2.exon7";
19	Mikado_loci	exon	37723695	37723858	.	+	.	gene_id "ENSSTUG00000035688"; transcript_id "mikado.19G866.2"; ID "mikado.19G866.2.exon8";
19	Mikado_loci	exon	37724285	37724415	.	+	.	gene_id "ENSSTUG00000035688"; transcript_id "mikado.19G866.2"; ID "mikado.19G866.2.exon9";
19	Mikado_loci	exon	37724704	37724864	.	+	.	gene_id "ENSSTUG00000035688"; transcript_id "mikado.19G866.2"; ID "mikado.19G866.2.exon10";
19	Mikado_loci	exon	37725209	37725301	.	+	.	gene_id "ENSSTUG00000035688"; transcript_id "mikado.19G866.2"; ID "mikado.19G866.2.exon11";
19	Mikado_loci	exon	37729220	37729450	.	+	.	gene_id "ENSSTUG00000035688"; transcript_id "mikado.19G866.2"; ID "mikado.19G866.2.exon12";
19	Mikado_loci	exon	37729646	37729802	.	+	.	gene_id "ENSSTUG00000035688"; transcript_id "mikado.19G866.2"; ID "mikado.19G866.2.exon13";
19	Mikado_loci	exon	37733189	37733272	.	+	.	gene_id "ENSSTUG00000035688"; transcript_id "mikado.19G866.2"; ID "mikado.19G866.2.exon14";
19	Mikado_loci	exon	37737571	37737630	.	+	.	gene_id "ENSSTUG00000035688"; transcript_id "mikado.19G866.2"; ID "mikado.19G866.2.exon15";
19	Mikado_loci	CDS	37696270	37696281	.	+	0	gene_id "ENSSTUG00000035688"; transcript_id "mikado.19G866.2"; ID "mikado.19G866.2.CDS1";
19	Mikado_loci	CDS	37710071	37710154	.	+	0	gene_id "ENSSTUG00000035688"; transcript_id "mikado.19G866.2"; ID "mikado.19G866.2.CDS2";
19	Mikado_loci	CDS	37714258	37714353	.	+	0	gene_id "ENSSTUG00000035688"; transcript_id "mikado.19G866.2"; ID "mikado.19G866.2.CDS3";
19	Mikado_loci	CDS	37714466	37714740	.	+	0	gene_id "ENSSTUG00000035688"; transcript_id "mikado.19G866.2"; ID "mikado.19G866.2.CDS4";
19	Mikado_loci	CDS	37714846	37714929	.	+	1	gene_id "ENSSTUG00000035688"; transcript_id "mikado.19G866.2"; ID "mikado.19G866.2.CDS5";
19	Mikado_loci	CDS	37720966	37721112	.	+	1	gene_id "ENSSTUG00000035688"; transcript_id "mikado.19G866.2"; ID "mikado.19G866.2.CDS6";
19	Mikado_loci	CDS	37721271	37721367	.	+	1	gene_id "ENSSTUG00000035688"; transcript_id "mikado.19G866.2"; ID "mikado.19G866.2.CDS7";
19	Mikado_loci	CDS	37723695	37723858	.	+	0	gene_id "ENSSTUG00000035688"; transcript_id "mikado.19G866.2"; ID "mikado.19G866.2.CDS8";
19	Mikado_loci	CDS	37724285	37724415	.	+	1	gene_id "ENSSTUG00000035688"; transcript_id "mikado.19G866.2"; ID "mikado.19G866.2.CDS9";
19	Mikado_loci	CDS	37724704	37724864	.	+	2	gene_id "ENSSTUG00000035688"; transcript_id "mikado.19G866.2"; ID "mikado.19G866.2.CDS10";
19	Mikado_loci	CDS	37725209	37725301	.	+	0	gene_id "ENSSTUG00000035688"; transcript_id "mikado.19G866.2"; ID "mikado.19G866.2.CDS11";
19	Mikado_loci	CDS	37729220	37729450	.	+	0	gene_id "ENSSTUG00000035688"; transcript_id "mikado.19G866.2"; ID "mikado.19G866.2.CDS12";
19	Mikado_loci	CDS	37729646	37729802	.	+	0	gene_id "ENSSTUG00000035688"; transcript_id "mikado.19G866.2"; ID "mikado.19G866.2.CDS13";
19	Mikado_loci	CDS	37733189	37733272	.	+	2	gene_id "ENSSTUG00000035688"; transcript_id "mikado.19G866.2"; ID "mikado.19G866.2.CDS14";
19	Mikado_loci	CDS	37737571	37737584	.	+	2	gene_id "ENSSTUG00000035688"; transcript_id "mikado.19G866.2"; ID "mikado.19G866.2.CDS15";
19	Mikado_loci	five_prime_utr	37695922	37696269	.	+	.	gene_id "ENSSTUG00000035688"; transcript_id "mikado.19G866.2"; ID "mikado.19G866.2.five_prime_UTR1";
19	Mikado_loci	three_prime_utr	37737585	37737630	.	+	.	gene_id "ENSSTUG00000035688"; transcript_id "mikado.19G866.2"; ID "mikado.19G866.2.three_prime_UTR1";
19	Mikado_loci	transcript	38957303	38961932	20	+	.	gene_id "ENSSTUG00000005073"; transcript_id "mikado.19G883.2"; ID "mikado.19G883.2";
19	Mikado_loci	exon	38957303	38957760	.	+	.	gene_id "ENSSTUG00000005073"; transcript_id "mikado.19G883.2"; ID "mikado.19G883.2.exon1";
19	Mikado_loci	exon	38958433	38958559	.	+	.	gene_id "ENSSTUG00000005073"; transcript_id "mikado.19G883.2"; ID "mikado.19G883.2.exon2";
19	Mikado_loci	exon	38958652	38958845	.	+	.	gene_id "ENSSTUG00000005073"; transcript_id "mikado.19G883.2"; ID "mikado.19G883.2.exon3";
19	Mikado_loci	exon	38959152	38959453	.	+	.	gene_id "ENSSTUG00000005073"; transcript_id "mikado.19G883.2"; ID "mikado.19G883.2.exon4";
19	Mikado_loci	exon	38959562	38959657	.	+	.	gene_id "ENSSTUG00000005073"; transcript_id "mikado.19G883.2"; ID "mikado.19G883.2.exon5";
19	Mikado_loci	exon	38959819	38960015	.	+	.	gene_id "ENSSTUG00000005073"; transcript_id "mikado.19G883.2"; ID "mikado.19G883.2.exon6";
19	Mikado_loci	exon	38960265	38960452	.	+	.	gene_id "ENSSTUG00000005073"; transcript_id "mikado.19G883.2"; ID "mikado.19G883.2.exon7";
19	Mikado_loci	exon	38960675	38960705	.	+	.	gene_id "ENSSTUG00000005073"; transcript_id "mikado.19G883.2"; ID "mikado.19G883.2.exon8";
19	Mikado_loci	exon	38961171	38961271	.	+	.	gene_id "ENSSTUG00000005073"; transcript_id "mikado.19G883.2"; ID "mikado.19G883.2.exon9";
19	Mikado_loci	exon	38961480	38961932	.	+	.	gene_id "ENSSTUG00000005073"; transcript_id "mikado.19G883.2"; ID "mikado.19G883.2.exon10";
19	Mikado_loci	CDS	38958433	38958559	.	+	0	gene_id "ENSSTUG00000005073"; transcript_id "mikado.19G883.2"; ID "mikado.19G883.2.CDS1";
19	Mikado_loci	CDS	38958652	38958845	.	+	2	gene_id "ENSSTUG00000005073"; transcript_id "mikado.19G883.2"; ID "mikado.19G883.2.CDS2";
19	Mikado_loci	CDS	38959152	38959453	.	+	0	gene_id "ENSSTUG00000005073"; transcript_id "mikado.19G883.2"; ID "mikado.19G883.2.CDS3";
19	Mikado_loci	CDS	38959562	38959657	.	+	1	gene_id "ENSSTUG00000005073"; transcript_id "mikado.19G883.2"; ID "mikado.19G883.2.CDS4";
19	Mikado_loci	CDS	38959819	38960015	.	+	1	gene_id "ENSSTUG00000005073"; transcript_id "mikado.19G883.2"; ID "mikado.19G883.2.CDS5";
19	Mikado_loci	CDS	38960265	38960452	.	+	2	gene_id "ENSSTUG00000005073"; transcript_id "mikado.19G883.2"; ID "mikado.19G883.2.CDS6";
19	Mikado_loci	CDS	38960675	38960705	.	+	0	gene_id "ENSSTUG00000005073"; transcript_id "mikado.19G883.2"; ID "mikado.19G883.2.CDS7";
19	Mikado_loci	CDS	38961171	38961271	.	+	2	gene_id "ENSSTUG00000005073"; transcript_id "mikado.19G883.2"; ID "mikado.19G883.2.CDS8";
19	Mikado_loci	CDS	38961480	38961587	.	+	0	gene_id "ENSSTUG00000005073"; transcript_id "mikado.19G883.2"; ID "mikado.19G883.2.CDS9";
19	Mikado_loci	five_prime_utr	38957303	38957760	.	+	.	gene_id "ENSSTUG00000005073"; transcript_id "mikado.19G883.2"; ID "mikado.19G883.2.five_prime_UTR1";
19	Mikado_loci	three_prime_utr	38961588	38961932	.	+	.	gene_id "ENSSTUG00000005073"; transcript_id "mikado.19G883.2"; ID "mikado.19G883.2.three_prime_UTR1";
19	Mikado_loci	transcript	38957303	38961932	19	+	.	gene_id "ENSSTUG00000005073"; transcript_id "mikado.19G883.3"; ID "mikado.19G883.3";
19	Mikado_loci	exon	38957303	38957760	.	+	.	gene_id "ENSSTUG00000005073"; transcript_id "mikado.19G883.3"; ID "mikado.19G883.3.exon1";
19	Mikado_loci	exon	38958433	38958559	.	+	.	gene_id "ENSSTUG00000005073"; transcript_id "mikado.19G883.3"; ID "mikado.19G883.3.exon2";
19	Mikado_loci	exon	38958652	38958845	.	+	.	gene_id "ENSSTUG00000005073"; transcript_id "mikado.19G883.3"; ID "mikado.19G883.3.exon3";
19	Mikado_loci	exon	38959152	38959453	.	+	.	gene_id "ENSSTUG00000005073"; transcript_id "mikado.19G883.3"; ID "mikado.19G883.3.exon4";
19	Mikado_loci	exon	38959562	38959657	.	+	.	gene_id "ENSSTUG00000005073"; transcript_id "mikado.19G883.3"; ID "mikado.19G883.3.exon5";
19	Mikado_loci	exon	38959819	38960015	.	+	.	gene_id "ENSSTUG00000005073"; transcript_id "mikado.19G883.3"; ID "mikado.19G883.3.exon6";
19	Mikado_loci	exon	38960265	38960452	.	+	.	gene_id "ENSSTUG00000005073"; transcript_id "mikado.19G883.3"; ID "mikado.19G883.3.exon7";
19	Mikado_loci	exon	38960675	38960705	.	+	.	gene_id "ENSSTUG00000005073"; transcript_id "mikado.19G883.3"; ID "mikado.19G883.3.exon8";
19	Mikado_loci	exon	38961171	38961271	.	+	.	gene_id "ENSSTUG00000005073"; transcript_id "mikado.19G883.3"; ID "mikado.19G883.3.exon9";
19	Mikado_loci	exon	38961483	38961932	.	+	.	gene_id "ENSSTUG00000005073"; transcript_id "mikado.19G883.3"; ID "mikado.19G883.3.exon10";
19	Mikado_loci	CDS	38958433	38958559	.	+	0	gene_id "ENSSTUG00000005073"; transcript_id "mikado.19G883.3"; ID "mikado.19G883.3.CDS1";
19	Mikado_loci	CDS	38958652	38958845	.	+	2	gene_id "ENSSTUG00000005073"; transcript_id "mikado.19G883.3"; ID "mikado.19G883.3.CDS2";
19	Mikado_loci	CDS	38959152	38959453	.	+	0	gene_id "ENSSTUG00000005073"; transcript_id "mikado.19G883.3"; ID "mikado.19G883.3.CDS3";
19	Mikado_loci	CDS	38959562	38959657	.	+	1	gene_id "ENSSTUG00000005073"; transcript_id "mikado.19G883.3"; ID "mikado.19G883.3.CDS4";
19	Mikado_loci	CDS	38959819	38960015	.	+	1	gene_id "ENSSTUG00000005073"; transcript_id "mikado.19G883.3"; ID "mikado.19G883.3.CDS5";
19	Mikado_loci	CDS	38960265	38960452	.	+	2	gene_id "ENSSTUG00000005073"; transcript_id "mikado.19G883.3"; ID "mikado.19G883.3.CDS6";
19	Mikado_loci	CDS	38960675	38960705	.	+	0	gene_id "ENSSTUG00000005073"; transcript_id "mikado.19G883.3"; ID "mikado.19G883.3.CDS7";
19	Mikado_loci	CDS	38961171	38961271	.	+	2	gene_id "ENSSTUG00000005073"; transcript_id "mikado.19G883.3"; ID "mikado.19G883.3.CDS8";
19	Mikado_loci	CDS	38961483	38961587	.	+	0	gene_id "ENSSTUG00000005073"; transcript_id "mikado.19G883.3"; ID "mikado.19G883.3.CDS9";
19	Mikado_loci	five_prime_utr	38957303	38957760	.	+	.	gene_id "ENSSTUG00000005073"; transcript_id "mikado.19G883.3"; ID "mikado.19G883.3.five_prime_UTR1";
19	Mikado_loci	three_prime_utr	38961588	38961932	.	+	.	gene_id "ENSSTUG00000005073"; transcript_id "mikado.19G883.3"; ID "mikado.19G883.3.three_prime_UTR1";
19	Mikado_loci	transcript	38957303	38961932	16	+	.	gene_id "ENSSTUG00000005073"; transcript_id "mikado.19G883.4"; ID "mikado.19G883.4";
19	Mikado_loci	exon	38957303	38957760	.	+	.	gene_id "ENSSTUG00000005073"; transcript_id "mikado.19G883.4"; ID "mikado.19G883.4.exon1";
19	Mikado_loci	exon	38958433	38958559	.	+	.	gene_id "ENSSTUG00000005073"; transcript_id "mikado.19G883.4"; ID "mikado.19G883.4.exon2";
19	Mikado_loci	exon	38958652	38958845	.	+	.	gene_id "ENSSTUG00000005073"; transcript_id "mikado.19G883.4"; ID "mikado.19G883.4.exon3";
19	Mikado_loci	exon	38959152	38959453	.	+	.	gene_id "ENSSTUG00000005073"; transcript_id "mikado.19G883.4"; ID "mikado.19G883.4.exon4";
19	Mikado_loci	exon	38959562	38959657	.	+	.	gene_id "ENSSTUG00000005073"; transcript_id "mikado.19G883.4"; ID "mikado.19G883.4.exon5";
19	Mikado_loci	exon	38959819	38960015	.	+	.	gene_id "ENSSTUG00000005073"; transcript_id "mikado.19G883.4"; ID "mikado.19G883.4.exon6";
19	Mikado_loci	exon	38960265	38960452	.	+	.	gene_id "ENSSTUG00000005073"; transcript_id "mikado.19G883.4"; ID "mikado.19G883.4.exon7";
19	Mikado_loci	exon	38960684	38960705	.	+	.	gene_id "ENSSTUG00000005073"; transcript_id "mikado.19G883.4"; ID "mikado.19G883.4.exon8";
19	Mikado_loci	exon	38961171	38961271	.	+	.	gene_id "ENSSTUG00000005073"; transcript_id "mikado.19G883.4"; ID "mikado.19G883.4.exon9";
19	Mikado_loci	exon	38961480	38961932	.	+	.	gene_id "ENSSTUG00000005073"; transcript_id "mikado.19G883.4"; ID "mikado.19G883.4.exon10";
19	Mikado_loci	CDS	38958433	38958559	.	+	0	gene_id "ENSSTUG00000005073"; transcript_id "mikado.19G883.4"; ID "mikado.19G883.4.CDS1";
19	Mikado_loci	CDS	38958652	38958845	.	+	2	gene_id "ENSSTUG00000005073"; transcript_id "mikado.19G883.4"; ID "mikado.19G883.4.CDS2";
19	Mikado_loci	CDS	38959152	38959453	.	+	0	gene_id "ENSSTUG00000005073"; transcript_id "mikado.19G883.4"; ID "mikado.19G883.4.CDS3";
19	Mikado_loci	CDS	38959562	38959657	.	+	1	gene_id "ENSSTUG00000005073"; transcript_id "mikado.19G883.4"; ID "mikado.19G883.4.CDS4";
19	Mikado_loci	CDS	38959819	38960015	.	+	1	gene_id "ENSSTUG00000005073"; transcript_id "mikado.19G883.4"; ID "mikado.19G883.4.CDS5";
19	Mikado_loci	CDS	38960265	38960452	.	+	2	gene_id "ENSSTUG00000005073"; transcript_id "mikado.19G883.4"; ID "mikado.19G883.4.CDS6";
19	Mikado_loci	CDS	38960684	38960705	.	+	0	gene_id "ENSSTUG00000005073"; transcript_id "mikado.19G883.4"; ID "mikado.19G883.4.CDS7";
19	Mikado_loci	CDS	38961171	38961271	.	+	2	gene_id "ENSSTUG00000005073"; transcript_id "mikado.19G883.4"; ID "mikado.19G883.4.CDS8";
19	Mikado_loci	CDS	38961480	38961587	.	+	0	gene_id "ENSSTUG00000005073"; transcript_id "mikado.19G883.4"; ID "mikado.19G883.4.CDS9";
19	Mikado_loci	five_prime_utr	38957303	38957760	.	+	.	gene_id "ENSSTUG00000005073"; transcript_id "mikado.19G883.4"; ID "mikado.19G883.4.five_prime_UTR1";
19	Mikado_loci	three_prime_utr	38961588	38961932	.	+	.	gene_id "ENSSTUG00000005073"; transcript_id "mikado.19G883.4"; ID "mikado.19G883.4.three_prime_UTR1";
19	Mikado_loci	transcript	36898375	36921526	19	-	.	gene_id "ENSSTUG00000023778"; transcript_id "mikado.19G901.2"; ID "mikado.19G901.2";
19	Mikado_loci	exon	36898375	36899617	.	-	.	gene_id "ENSSTUG00000023778"; transcript_id "mikado.19G901.2"; ID "mikado.19G901.2.exon1";
19	Mikado_loci	exon	36899723	36899851	.	-	.	gene_id "ENSSTUG00000023778"; transcript_id "mikado.19G901.2"; ID "mikado.19G901.2.exon2";
19	Mikado_loci	exon	36899979	36900074	.	-	.	gene_id "ENSSTUG00000023778"; transcript_id "mikado.19G901.2"; ID "mikado.19G901.2.exon3";
19	Mikado_loci	exon	36900206	36900328	.	-	.	gene_id "ENSSTUG00000023778"; transcript_id "mikado.19G901.2"; ID "mikado.19G901.2.exon4";
19	Mikado_loci	exon	36900568	36900711	.	-	.	gene_id "ENSSTUG00000023778"; transcript_id "mikado.19G901.2"; ID "mikado.19G901.2.exon5";
19	Mikado_loci	exon	36903172	36903366	.	-	.	gene_id "ENSSTUG00000023778"; transcript_id "mikado.19G901.2"; ID "mikado.19G901.2.exon6";
19	Mikado_loci	exon	36905521	36905698	.	-	.	gene_id "ENSSTUG00000023778"; transcript_id "mikado.19G901.2"; ID "mikado.19G901.2.exon7";
19	Mikado_loci	exon	36905905	36906013	.	-	.	gene_id "ENSSTUG00000023778"; transcript_id "mikado.19G901.2"; ID "mikado.19G901.2.exon8";
19	Mikado_loci	exon	36906128	36906228	.	-	.	gene_id "ENSSTUG00000023778"; transcript_id "mikado.19G901.2"; ID "mikado.19G901.2.exon9";
19	Mikado_loci	exon	36906360	36906516	.	-	.	gene_id "ENSSTUG00000023778"; transcript_id "mikado.19G901.2"; ID "mikado.19G901.2.exon10";
19	Mikado_loci	exon	36906678	36906823	.	-	.	gene_id "ENSSTUG00000023778"; transcript_id "mikado.19G901.2"; ID "mikado.19G901.2.exon11";
19	Mikado_loci	exon	36911083	36911120	.	-	.	gene_id "ENSSTUG00000023778"; transcript_id "mikado.19G901.2"; ID "mikado.19G901.2.exon12";
19	Mikado_loci	exon	36911231	36911361	.	-	.	gene_id "ENSSTUG00000023778"; transcript_id "mikado.19G901.2"; ID "mikado.19G901.2.exon13";
19	Mikado_loci	exon	36911483	36911600	.	-	.	gene_id "ENSSTUG00000023778"; transcript_id "mikado.19G901.2"; ID "mikado.19G901.2.exon14";
19	Mikado_loci	exon	36911737	36911912	.	-	.	gene_id "ENSSTUG00000023778"; transcript_id "mikado.19G901.2"; ID "mikado.19G901.2.exon15";
19	Mikado_loci	exon	36912107	36912244	.	-	.	gene_id "ENSSTUG00000023778"; transcript_id "mikado.19G901.2"; ID "mikado.19G901.2.exon16";
19	Mikado_loci	exon	36912353	36912530	.	-	.	gene_id "ENSSTUG00000023778"; transcript_id "mikado.19G901.2"; ID "mikado.19G901.2.exon17";
19	Mikado_loci	exon	36913105	36913248	.	-	.	gene_id "ENSSTUG00000023778"; transcript_id "mikado.19G901.2"; ID "mikado.19G901.2.exon18";
19	Mikado_loci	exon	36915166	36915275	.	-	.	gene_id "ENSSTUG00000023778"; transcript_id "mikado.19G901.2"; ID "mikado.19G901.2.exon19";
19	Mikado_loci	exon	36915384	36915528	.	-	.	gene_id "ENSSTUG00000023778"; transcript_id "mikado.19G901.2"; ID "mikado.19G901.2.exon20";
19	Mikado_loci	exon	36915689	36915871	.	-	.	gene_id "ENSSTUG00000023778"; transcript_id "mikado.19G901.2"; ID "mikado.19G901.2.exon21";
19	Mikado_loci	exon	36916104	36916203	.	-	.	gene_id "ENSSTUG00000023778"; transcript_id "mikado.19G901.2"; ID "mikado.19G901.2.exon22";
19	Mikado_loci	exon	36916331	36916445	.	-	.	gene_id "ENSSTUG00000023778"; transcript_id "mikado.19G901.2"; ID "mikado.19G901.2.exon23";
19	Mikado_loci	exon	36916566	36916730	.	-	.	gene_id "ENSSTUG00000023778"; transcript_id "mikado.19G901.2"; ID "mikado.19G901.2.exon24";
19	Mikado_loci	exon	36916966	36917117	.	-	.	gene_id "ENSSTUG00000023778"; transcript_id "mikado.19G901.2"; ID "mikado.19G901.2.exon25";
19	Mikado_loci	exon	36919812	36919878	.	-	.	gene_id "ENSSTUG00000023778"; transcript_id "mikado.19G901.2"; ID "mikado.19G901.2.exon26";
19	Mikado_loci	exon	36920027	36921526	.	-	.	gene_id "ENSSTUG00000023778"; transcript_id "mikado.19G901.2"; ID "mikado.19G901.2.exon27";
19	Mikado_loci	CDS	36899501	36899617	.	-	0	gene_id "ENSSTUG00000023778"; transcript_id "mikado.19G901.2"; ID "mikado.19G901.2.CDS1";
19	Mikado_loci	CDS	36899723	36899851	.	-	0	gene_id "ENSSTUG00000023778"; transcript_id "mikado.19G901.2"; ID "mikado.19G901.2.CDS2";
19	Mikado_loci	CDS	36899979	36900074	.	-	0	gene_id "ENSSTUG00000023778"; transcript_id "mikado.19G901.2"; ID "mikado.19G901.2.CDS3";
19	Mikado_loci	CDS	36900206	36900328	.	-	0	gene_id "ENSSTUG00000023778"; transcript_id "mikado.19G901.2"; ID "mikado.19G901.2.CDS4";
19	Mikado_loci	CDS	36900568	36900711	.	-	0	gene_id "ENSSTUG00000023778"; transcript_id "mikado.19G901.2"; ID "mikado.19G901.2.CDS5";
19	Mikado_loci	CDS	36903172	36903366	.	-	0	gene_id "ENSSTUG00000023778"; transcript_id "mikado.19G901.2"; ID "mikado.19G901.2.CDS6";
19	Mikado_loci	CDS	36905521	36905698	.	-	1	gene_id "ENSSTUG00000023778"; transcript_id "mikado.19G901.2"; ID "mikado.19G901.2.CDS7";
19	Mikado_loci	CDS	36905905	36906013	.	-	2	gene_id "ENSSTUG00000023778"; transcript_id "mikado.19G901.2"; ID "mikado.19G901.2.CDS8";
19	Mikado_loci	CDS	36906128	36906228	.	-	1	gene_id "ENSSTUG00000023778"; transcript_id "mikado.19G901.2"; ID "mikado.19G901.2.CDS9";
19	Mikado_loci	CDS	36906360	36906516	.	-	2	gene_id "ENSSTUG00000023778"; transcript_id "mikado.19G901.2"; ID "mikado.19G901.2.CDS10";
19	Mikado_loci	CDS	36906678	36906823	.	-	1	gene_id "ENSSTUG00000023778"; transcript_id "mikado.19G901.2"; ID "mikado.19G901.2.CDS11";
19	Mikado_loci	CDS	36911083	36911120	.	-	0	gene_id "ENSSTUG00000023778"; transcript_id "mikado.19G901.2"; ID "mikado.19G901.2.CDS12";
19	Mikado_loci	CDS	36911231	36911361	.	-	2	gene_id "ENSSTUG00000023778"; transcript_id "mikado.19G901.2"; ID "mikado.19G901.2.CDS13";
19	Mikado_loci	CDS	36911483	36911600	.	-	0	gene_id "ENSSTUG00000023778"; transcript_id "mikado.19G901.2"; ID "mikado.19G901.2.CDS14";
19	Mikado_loci	CDS	36911737	36911912	.	-	2	gene_id "ENSSTUG00000023778"; transcript_id "mikado.19G901.2"; ID "mikado.19G901.2.CDS15";
19	Mikado_loci	CDS	36912107	36912244	.	-	2	gene_id "ENSSTUG00000023778"; transcript_id "mikado.19G901.2"; ID "mikado.19G901.2.CDS16";
19	Mikado_loci	CDS	36912353	36912530	.	-	0	gene_id "ENSSTUG00000023778"; transcript_id "mikado.19G901.2"; ID "mikado.19G901.2.CDS17";
19	Mikado_loci	CDS	36913105	36913248	.	-	0	gene_id "ENSSTUG00000023778"; transcript_id "mikado.19G901.2"; ID "mikado.19G901.2.CDS18";
19	Mikado_loci	CDS	36915166	36915275	.	-	2	gene_id "ENSSTUG00000023778"; transcript_id "mikado.19G901.2"; ID "mikado.19G901.2.CDS19";
19	Mikado_loci	CDS	36915384	36915528	.	-	0	gene_id "ENSSTUG00000023778"; transcript_id "mikado.19G901.2"; ID "mikado.19G901.2.CDS20";
19	Mikado_loci	CDS	36915689	36915871	.	-	0	gene_id "ENSSTUG00000023778"; transcript_id "mikado.19G901.2"; ID "mikado.19G901.2.CDS21";
19	Mikado_loci	CDS	36916104	36916203	.	-	1	gene_id "ENSSTUG00000023778"; transcript_id "mikado.19G901.2"; ID "mikado.19G901.2.CDS22";
19	Mikado_loci	CDS	36916331	36916445	.	-	2	gene_id "ENSSTUG00000023778"; transcript_id "mikado.19G901.2"; ID "mikado.19G901.2.CDS23";
19	Mikado_loci	CDS	36916566	36916730	.	-	2	gene_id "ENSSTUG00000023778"; transcript_id "mikado.19G901.2"; ID "mikado.19G901.2.CDS24";
19	Mikado_loci	CDS	36916966	36917117	.	-	1	gene_id "ENSSTUG00000023778"; transcript_id "mikado.19G901.2"; ID "mikado.19G901.2.CDS25";
19	Mikado_loci	CDS	36919812	36919878	.	-	2	gene_id "ENSSTUG00000023778"; transcript_id "mikado.19G901.2"; ID "mikado.19G901.2.CDS26";
19	Mikado_loci	CDS	36920027	36921002	.	-	0	gene_id "ENSSTUG00000023778"; transcript_id "mikado.19G901.2"; ID "mikado.19G901.2.CDS27";
19	Mikado_loci	five_prime_utr	36921003	36921526	.	-	.	gene_id "ENSSTUG00000023778"; transcript_id "mikado.19G901.2"; ID "mikado.19G901.2.five_prime_UTR1";
19	Mikado_loci	three_prime_utr	36898375	36899500	.	-	.	gene_id "ENSSTUG00000023778"; transcript_id "mikado.19G901.2"; ID "mikado.19G901.2.three_prime_UTR1";
19	Mikado_loci	transcript	37055320	37086653	21	-	.	gene_id "ENSSTUG00000029632"; transcript_id "mikado.19G904.2"; ID "mikado.19G904.2";
19	Mikado_loci	exon	37055320	37058476	.	-	.	gene_id "ENSSTUG00000029632"; transcript_id "mikado.19G904.2"; ID "mikado.19G904.2.exon1";
19	Mikado_loci	exon	37058724	37058861	.	-	.	gene_id "ENSSTUG00000029632"; transcript_id "mikado.19G904.2"; ID "mikado.19G904.2.exon2";
19	Mikado_loci	exon	37058972	37059060	.	-	.	gene_id "ENSSTUG00000029632"; transcript_id "mikado.19G904.2"; ID "mikado.19G904.2.exon3";
19	Mikado_loci	exon	37059196	37059368	.	-	.	gene_id "ENSSTUG00000029632"; transcript_id "mikado.19G904.2"; ID "mikado.19G904.2.exon4";
19	Mikado_loci	exon	37061734	37061886	.	-	.	gene_id "ENSSTUG00000029632"; transcript_id "mikado.19G904.2"; ID "mikado.19G904.2.exon5";
19	Mikado_loci	exon	37066938	37067081	.	-	.	gene_id "ENSSTUG00000029632"; transcript_id "mikado.19G904.2"; ID "mikado.19G904.2.exon6";
19	Mikado_loci	exon	37067220	37067273	.	-	.	gene_id "ENSSTUG00000029632"; transcript_id "mikado.19G904.2"; ID "mikado.19G904.2.exon7";
19	Mikado_loci	exon	37067376	37067448	.	-	.	gene_id "ENSSTUG00000029632"; transcript_id "mikado.19G904.2"; ID "mikado.19G904.2.exon8";
19	Mikado_loci	exon	37067550	37067675	.	-	.	gene_id "ENSSTUG00000029632"; transcript_id "mikado.19G904.2"; ID "mikado.19G904.2.exon9";
19	Mikado_loci	exon	37067903	37068023	.	-	.	gene_id "ENSSTUG00000029632"; transcript_id "mikado.19G904.2"; ID "mikado.19G904.2.exon10";
19	Mikado_loci	exon	37068654	37068809	.	-	.	gene_id "ENSSTUG00000029632"; transcript_id "mikado.19G904.2"; ID "mikado.19G904.2.exon11";
19	Mikado_loci	exon	37069065	37069126	.	-	.	gene_id "ENSSTUG00000029632"; transcript_id "mikado.19G904.2"; ID "mikado.19G904.2.exon12";
19	Mikado_loci	exon	37069318	37069429	.	-	.	gene_id "ENSSTUG00000029632"; transcript_id "mikado.19G904.2"; ID "mikado.19G904.2.exon13";
19	Mikado_loci	exon	37069685	37069767	.	-	.	gene_id "ENSSTUG00000029632"; transcript_id "mikado.19G904.2"; ID "mikado.19G904.2.exon14";
19	Mikado_loci	exon	37069838	37069962	.	-	.	gene_id "ENSSTUG00000029632"; transcript_id "mikado.19G904.2"; ID "mikado.19G904.2.exon15";
19	Mikado_loci	exon	37070115	37070222	.	-	.	gene_id "ENSSTUG00000029632"; transcript_id "mikado.19G904.2"; ID "mikado.19G904.2.exon16";
19	Mikado_loci	exon	37070405	37070521	.	-	.	gene_id "ENSSTUG00000029632"; transcript_id "mikado.19G904.2"; ID "mikado.19G904.2.exon17";
19	Mikado_loci	exon	37070731	37070923	.	-	.	gene_id "ENSSTUG00000029632"; transcript_id "mikado.19G904.2"; ID "mikado.19G904.2.exon18";
19	Mikado_loci	exon	37071529	37071602	.	-	.	gene_id "ENSSTUG00000029632"; transcript_id "mikado.19G904.2"; ID "mikado.19G904.2.exon19";
19	Mikado_loci	exon	37071699	37071866	.	-	.	gene_id "ENSSTUG00000029632"; transcript_id "mikado.19G904.2"; ID "mikado.19G904.2.exon20";
19	Mikado_loci	exon	37073723	37073816	.	-	.	gene_id "ENSSTUG00000029632"; transcript_id "mikado.19G904.2"; ID "mikado.19G904.2.exon21";
19	Mikado_loci	exon	37073990	37074170	.	-	.	gene_id "ENSSTUG00000029632"; transcript_id "mikado.19G904.2"; ID "mikado.19G904.2.exon22";
19	Mikado_loci	exon	37074824	37074970	.	-	.	gene_id "ENSSTUG00000029632"; transcript_id "mikado.19G904.2"; ID "mikado.19G904.2.exon23";
19	Mikado_loci	exon	37075081	37075306	.	-	.	gene_id "ENSSTUG00000029632"; transcript_id "mikado.19G904.2"; ID "mikado.19G904.2.exon24";
19	Mikado_loci	exon	37075437	37075565	.	-	.	gene_id "ENSSTUG00000029632"; transcript_id "mikado.19G904.2"; ID "mikado.19G904.2.exon25";
19	Mikado_loci	exon	37075652	37075786	.	-	.	gene_id "ENSSTUG00000029632"; transcript_id "mikado.19G904.2"; ID "mikado.19G904.2.exon26";
19	Mikado_loci	exon	37080229	37080379	.	-	.	gene_id "ENSSTUG00000029632"; transcript_id "mikado.19G904.2"; ID "mikado.19G904.2.exon27";
19	Mikado_loci	exon	37080504	37080608	.	-	.	gene_id "ENSSTUG00000029632"; transcript_id "mikado.19G904.2"; ID "mikado.19G904.2.exon28";
19	Mikado_loci	exon	37080695	37080735	.	-	.	gene_id "ENSSTUG00000029632"; transcript_id "mikado.19G904.2"; ID "mikado.19G904.2.exon29";
19	Mikado_loci	exon	37080913	37081013	.	-	.	gene_id "ENSSTUG00000029632"; transcript_id "mikado.19G904.2"; ID "mikado.19G904.2.exon30";
19	Mikado_loci	exon	37081201	37081271	.	-	.	gene_id "ENSSTUG00000029632"; transcript_id "mikado.19G904.2"; ID "mikado.19G904.2.exon31";
19	Mikado_loci	exon	37081407	37081507	.	-	.	gene_id "ENSSTUG00000029632"; transcript_id "mikado.19G904.2"; ID "mikado.19G904.2.exon32";
19	Mikado_loci	exon	37081681	37081902	.	-	.	gene_id "ENSSTUG00000029632"; transcript_id "mikado.19G904.2"; ID "mikado.19G904.2.exon33";
19	Mikado_loci	exon	37082019	37082179	.	-	.	gene_id "ENSSTUG00000029632"; transcript_id "mikado.19G904.2"; ID "mikado.19G904.2.exon34";
19	Mikado_loci	exon	37082555	37082653	.	-	.	gene_id "ENSSTUG00000029632"; transcript_id "mikado.19G904.2"; ID "mikado.19G904.2.exon35";
19	Mikado_loci	exon	37082817	37082967	.	-	.	gene_id "ENSSTUG00000029632"; transcript_id "mikado.19G904.2"; ID "mikado.19G904.2.exon36";
19	Mikado_loci	exon	37085862	37085921	.	-	.	gene_id "ENSSTUG00000029632"; transcript_id "mikado.19G904.2"; ID "mikado.19G904.2.exon37";
19	Mikado_loci	exon	37086102	37086131	.	-	.	gene_id "ENSSTUG00000029632"; transcript_id "mikado.19G904.2"; ID "mikado.19G904.2.exon38";
19	Mikado_loci	exon	37086232	37086290	.	-	.	gene_id "ENSSTUG00000029632"; transcript_id "mikado.19G904.2"; ID "mikado.19G904.2.exon39";
19	Mikado_loci	exon	37086453	37086653	.	-	.	gene_id "ENSSTUG00000029632"; transcript_id "mikado.19G904.2"; ID "mikado.19G904.2.exon40";
19	Mikado_loci	CDS	37057737	37058476	.	-	2	gene_id "ENSSTUG00000029632"; transcript_id "mikado.19G904.2"; ID "mikado.19G904.2.CDS1";
19	Mikado_loci	CDS	37058724	37058861	.	-	2	gene_id "ENSSTUG00000029632"; transcript_id "mikado.19G904.2"; ID "mikado.19G904.2.CDS2";
19	Mikado_loci	CDS	37058972	37059060	.	-	1	gene_id "ENSSTUG00000029632"; transcript_id "mikado.19G904.2"; ID "mikado.19G904.2.CDS3";
19	Mikado_loci	CDS	37059196	37059368	.	-	0	gene_id "ENSSTUG00000029632"; transcript_id "mikado.19G904.2"; ID "mikado.19G904.2.CDS4";
19	Mikado_loci	CDS	37061734	37061886	.	-	0	gene_id "ENSSTUG00000029632"; transcript_id "mikado.19G904.2"; ID "mikado.19G904.2.CDS5";
19	Mikado_loci	CDS	37066938	37067081	.	-	0	gene_id "ENSSTUG00000029632"; transcript_id "mikado.19G904.2"; ID "mikado.19G904.2.CDS6";
19	Mikado_loci	CDS	37067220	37067273	.	-	0	gene_id "ENSSTUG00000029632"; transcript_id "mikado.19G904.2"; ID "mikado.19G904.2.CDS7";
19	Mikado_loci	CDS	37067376	37067448	.	-	1	gene_id "ENSSTUG00000029632"; transcript_id "mikado.19G904.2"; ID "mikado.19G904.2.CDS8";
19	Mikado_loci	CDS	37067550	37067675	.	-	1	gene_id "ENSSTUG00000029632"; transcript_id "mikado.19G904.2"; ID "mikado.19G904.2.CDS9";
19	Mikado_loci	CDS	37067903	37068023	.	-	2	gene_id "ENSSTUG00000029632"; transcript_id "mikado.19G904.2"; ID "mikado.19G904.2.CDS10";
19	Mikado_loci	CDS	37068654	37068809	.	-	2	gene_id "ENSSTUG00000029632"; transcript_id "mikado.19G904.2"; ID "mikado.19G904.2.CDS11";
19	Mikado_loci	CDS	37069065	37069126	.	-	1	gene_id "ENSSTUG00000029632"; transcript_id "mikado.19G904.2"; ID "mikado.19G904.2.CDS12";
19	Mikado_loci	CDS	37069318	37069429	.	-	2	gene_id "ENSSTUG00000029632"; transcript_id "mikado.19G904.2"; ID "mikado.19G904.2.CDS13";
19	Mikado_loci	CDS	37069685	37069767	.	-	1	gene_id "ENSSTUG00000029632"; transcript_id "mikado.19G904.2"; ID "mikado.19G904.2.CDS14";
19	Mikado_loci	CDS	37069838	37069962	.	-	0	gene_id "ENSSTUG00000029632"; transcript_id "mikado.19G904.2"; ID "mikado.19G904.2.CDS15";
19	Mikado_loci	CDS	37070115	37070222	.	-	0	gene_id "ENSSTUG00000029632"; transcript_id "mikado.19G904.2"; ID "mikado.19G904.2.CDS16";
19	Mikado_loci	CDS	37070405	37070521	.	-	0	gene_id "ENSSTUG00000029632"; transcript_id "mikado.19G904.2"; ID "mikado.19G904.2.CDS17";
19	Mikado_loci	CDS	37070731	37070923	.	-	1	gene_id "ENSSTUG00000029632"; transcript_id "mikado.19G904.2"; ID "mikado.19G904.2.CDS18";
19	Mikado_loci	CDS	37071529	37071602	.	-	0	gene_id "ENSSTUG00000029632"; transcript_id "mikado.19G904.2"; ID "mikado.19G904.2.CDS19";
19	Mikado_loci	CDS	37071699	37071866	.	-	0	gene_id "ENSSTUG00000029632"; transcript_id "mikado.19G904.2"; ID "mikado.19G904.2.CDS20";
19	Mikado_loci	CDS	37073723	37073816	.	-	1	gene_id "ENSSTUG00000029632"; transcript_id "mikado.19G904.2"; ID "mikado.19G904.2.CDS21";
19	Mikado_loci	CDS	37073990	37074170	.	-	2	gene_id "ENSSTUG00000029632"; transcript_id "mikado.19G904.2"; ID "mikado.19G904.2.CDS22";
19	Mikado_loci	CDS	37074824	37074970	.	-	2	gene_id "ENSSTUG00000029632"; transcript_id "mikado.19G904.2"; ID "mikado.19G904.2.CDS23";
19	Mikado_loci	CDS	37075081	37075306	.	-	0	gene_id "ENSSTUG00000029632"; transcript_id "mikado.19G904.2"; ID "mikado.19G904.2.CDS24";
19	Mikado_loci	CDS	37075437	37075565	.	-	0	gene_id "ENSSTUG00000029632"; transcript_id "mikado.19G904.2"; ID "mikado.19G904.2.CDS25";
19	Mikado_loci	CDS	37075652	37075786	.	-	0	gene_id "ENSSTUG00000029632"; transcript_id "mikado.19G904.2"; ID "mikado.19G904.2.CDS26";
19	Mikado_loci	CDS	37080229	37080379	.	-	1	gene_id "ENSSTUG00000029632"; transcript_id "mikado.19G904.2"; ID "mikado.19G904.2.CDS27";
19	Mikado_loci	CDS	37080504	37080608	.	-	1	gene_id "ENSSTUG00000029632"; transcript_id "mikado.19G904.2"; ID "mikado.19G904.2.CDS28";
19	Mikado_loci	CDS	37080695	37080735	.	-	0	gene_id "ENSSTUG00000029632"; transcript_id "mikado.19G904.2"; ID "mikado.19G904.2.CDS29";
19	Mikado_loci	CDS	37080913	37081013	.	-	2	gene_id "ENSSTUG00000029632"; transcript_id "mikado.19G904.2"; ID "mikado.19G904.2.CDS30";
19	Mikado_loci	CDS	37081201	37081271	.	-	1	gene_id "ENSSTUG00000029632"; transcript_id "mikado.19G904.2"; ID "mikado.19G904.2.CDS31";
19	Mikado_loci	CDS	37081407	37081507	.	-	0	gene_id "ENSSTUG00000029632"; transcript_id "mikado.19G904.2"; ID "mikado.19G904.2.CDS32";
19	Mikado_loci	CDS	37081681	37081902	.	-	0	gene_id "ENSSTUG00000029632"; transcript_id "mikado.19G904.2"; ID "mikado.19G904.2.CDS33";
19	Mikado_loci	CDS	37082019	37082179	.	-	2	gene_id "ENSSTUG00000029632"; transcript_id "mikado.19G904.2"; ID "mikado.19G904.2.CDS34";
19	Mikado_loci	CDS	37082555	37082653	.	-	2	gene_id "ENSSTUG00000029632"; transcript_id "mikado.19G904.2"; ID "mikado.19G904.2.CDS35";
19	Mikado_loci	CDS	37082817	37082967	.	-	0	gene_id "ENSSTUG00000029632"; transcript_id "mikado.19G904.2"; ID "mikado.19G904.2.CDS36";
19	Mikado_loci	CDS	37085862	37085921	.	-	0	gene_id "ENSSTUG00000029632"; transcript_id "mikado.19G904.2"; ID "mikado.19G904.2.CDS37";
19	Mikado_loci	CDS	37086102	37086131	.	-	0	gene_id "ENSSTUG00000029632"; transcript_id "mikado.19G904.2"; ID "mikado.19G904.2.CDS38";
19	Mikado_loci	CDS	37086232	37086290	.	-	2	gene_id "ENSSTUG00000029632"; transcript_id "mikado.19G904.2"; ID "mikado.19G904.2.CDS39";
19	Mikado_loci	CDS	37086453	37086486	.	-	0	gene_id "ENSSTUG00000029632"; transcript_id "mikado.19G904.2"; ID "mikado.19G904.2.CDS40";
19	Mikado_loci	five_prime_utr	37086487	37086653	.	-	.	gene_id "ENSSTUG00000029632"; transcript_id "mikado.19G904.2"; ID "mikado.19G904.2.five_prime_UTR1";
19	Mikado_loci	three_prime_utr	37055320	37057736	.	-	.	gene_id "ENSSTUG00000029632"; transcript_id "mikado.19G904.2"; ID "mikado.19G904.2.three_prime_UTR1";
19	Mikado_loci	transcript	37055320	37086653	20	-	.	gene_id "ENSSTUG00000029632"; transcript_id "mikado.19G904.3"; ID "mikado.19G904.3";
19	Mikado_loci	exon	37055320	37058476	.	-	.	gene_id "ENSSTUG00000029632"; transcript_id "mikado.19G904.3"; ID "mikado.19G904.3.exon1";
19	Mikado_loci	exon	37058724	37058861	.	-	.	gene_id "ENSSTUG00000029632"; transcript_id "mikado.19G904.3"; ID "mikado.19G904.3.exon2";
19	Mikado_loci	exon	37058972	37059060	.	-	.	gene_id "ENSSTUG00000029632"; transcript_id "mikado.19G904.3"; ID "mikado.19G904.3.exon3";
19	Mikado_loci	exon	37059196	37059368	.	-	.	gene_id "ENSSTUG00000029632"; transcript_id "mikado.19G904.3"; ID "mikado.19G904.3.exon4";
19	Mikado_loci	exon	37061734	37061886	.	-	.	gene_id "ENSSTUG00000029632"; transcript_id "mikado.19G904.3"; ID "mikado.19G904.3.exon5";
19	Mikado_loci	exon	37066938	37067081	.	-	.	gene_id "ENSSTUG00000029632"; transcript_id "mikado.19G904.3"; ID "mikado.19G904.3.exon6";
19	Mikado_loci	exon	37067220	37067273	.	-	.	gene_id "ENSSTUG00000029632"; transcript_id "mikado.19G904.3"; ID "mikado.19G904.3.exon7";
19	Mikado_loci	exon	37067361	37067448	.	-	.	gene_id "ENSSTUG00000029632"; transcript_id "mikado.19G904.3"; ID "mikado.19G904.3.exon8";
19	Mikado_loci	exon	37067550	37067675	.	-	.	gene_id "ENSSTUG00000029632"; transcript_id "mikado.19G904.3"; ID "mikado.19G904.3.exon9";
19	Mikado_loci	exon	37067903	37068023	.	-	.	gene_id "ENSSTUG00000029632"; transcript_id "mikado.19G904.3"; ID "mikado.19G904.3.exon10";
19	Mikado_loci	exon	37068654	37068809	.	-	.	gene_id "ENSSTUG00000029632"; transcript_id "mikado.19G904.3"; ID "mikado.19G904.3.exon11";
19	Mikado_loci	exon	37069065	37069126	.	-	.	gene_id "ENSSTUG00000029632"; transcript_id "mikado.19G904.3"; ID "mikado.19G904.3.exon12";
19	Mikado_loci	exon	37069318	37069429	.	-	.	gene_id "ENSSTUG00000029632"; transcript_id "mikado.19G904.3"; ID "mikado.19G904.3.exon13";
19	Mikado_loci	exon	37069685	37069767	.	-	.	gene_id "ENSSTUG00000029632"; transcript_id "mikado.19G904.3"; ID "mikado.19G904.3.exon14";
19	Mikado_loci	exon	37069838	37069962	.	-	.	gene_id "ENSSTUG00000029632"; transcript_id "mikado.19G904.3"; ID "mikado.19G904.3.exon15";
19	Mikado_loci	exon	37070115	37070222	.	-	.	gene_id "ENSSTUG00000029632"; transcript_id "mikado.19G904.3"; ID "mikado.19G904.3.exon16";
19	Mikado_loci	exon	37070405	37070521	.	-	.	gene_id "ENSSTUG00000029632"; transcript_id "mikado.19G904.3"; ID "mikado.19G904.3.exon17";
19	Mikado_loci	exon	37070731	37070923	.	-	.	gene_id "ENSSTUG00000029632"; transcript_id "mikado.19G904.3"; ID "mikado.19G904.3.exon18";
19	Mikado_loci	exon	37071529	37071602	.	-	.	gene_id "ENSSTUG00000029632"; transcript_id "mikado.19G904.3"; ID "mikado.19G904.3.exon19";
19	Mikado_loci	exon	37071699	37071866	.	-	.	gene_id "ENSSTUG00000029632"; transcript_id "mikado.19G904.3"; ID "mikado.19G904.3.exon20";
19	Mikado_loci	exon	37073723	37073816	.	-	.	gene_id "ENSSTUG00000029632"; transcript_id "mikado.19G904.3"; ID "mikado.19G904.3.exon21";
19	Mikado_loci	exon	37073990	37074170	.	-	.	gene_id "ENSSTUG00000029632"; transcript_id "mikado.19G904.3"; ID "mikado.19G904.3.exon22";
19	Mikado_loci	exon	37074824	37074970	.	-	.	gene_id "ENSSTUG00000029632"; transcript_id "mikado.19G904.3"; ID "mikado.19G904.3.exon23";
19	Mikado_loci	exon	37075081	37075306	.	-	.	gene_id "ENSSTUG00000029632"; transcript_id "mikado.19G904.3"; ID "mikado.19G904.3.exon24";
19	Mikado_loci	exon	37075437	37075565	.	-	.	gene_id "ENSSTUG00000029632"; transcript_id "mikado.19G904.3"; ID "mikado.19G904.3.exon25";
19	Mikado_loci	exon	37075652	37075786	.	-	.	gene_id "ENSSTUG00000029632"; transcript_id "mikado.19G904.3"; ID "mikado.19G904.3.exon26";
19	Mikado_loci	exon	37080229	37080379	.	-	.	gene_id "ENSSTUG00000029632"; transcript_id "mikado.19G904.3"; ID "mikado.19G904.3.exon27";
19	Mikado_loci	exon	37080504	37080608	.	-	.	gene_id "ENSSTUG00000029632"; transcript_id "mikado.19G904.3"; ID "mikado.19G904.3.exon28";
19	Mikado_loci	exon	37080695	37080735	.	-	.	gene_id "ENSSTUG00000029632"; transcript_id "mikado.19G904.3"; ID "mikado.19G904.3.exon29";
19	Mikado_loci	exon	37080913	37081013	.	-	.	gene_id "ENSSTUG00000029632"; transcript_id "mikado.19G904.3"; ID "mikado.19G904.3.exon30";
19	Mikado_loci	exon	37081201	37081271	.	-	.	gene_id "ENSSTUG00000029632"; transcript_id "mikado.19G904.3"; ID "mikado.19G904.3.exon31";
19	Mikado_loci	exon	37081407	37081507	.	-	.	gene_id "ENSSTUG00000029632"; transcript_id "mikado.19G904.3"; ID "mikado.19G904.3.exon32";
19	Mikado_loci	exon	37081681	37081902	.	-	.	gene_id "ENSSTUG00000029632"; transcript_id "mikado.19G904.3"; ID "mikado.19G904.3.exon33";
19	Mikado_loci	exon	37082019	37082179	.	-	.	gene_id "ENSSTUG00000029632"; transcript_id "mikado.19G904.3"; ID "mikado.19G904.3.exon34";
19	Mikado_loci	exon	37082555	37082653	.	-	.	gene_id "ENSSTUG00000029632"; transcript_id "mikado.19G904.3"; ID "mikado.19G904.3.exon35";
19	Mikado_loci	exon	37082817	37082967	.	-	.	gene_id "ENSSTUG00000029632"; transcript_id "mikado.19G904.3"; ID "mikado.19G904.3.exon36";
19	Mikado_loci	exon	37085862	37085921	.	-	.	gene_id "ENSSTUG00000029632"; transcript_id "mikado.19G904.3"; ID "mikado.19G904.3.exon37";
19	Mikado_loci	exon	37086102	37086131	.	-	.	gene_id "ENSSTUG00000029632"; transcript_id "mikado.19G904.3"; ID "mikado.19G904.3.exon38";
19	Mikado_loci	exon	37086232	37086290	.	-	.	gene_id "ENSSTUG00000029632"; transcript_id "mikado.19G904.3"; ID "mikado.19G904.3.exon39";
19	Mikado_loci	exon	37086453	37086653	.	-	.	gene_id "ENSSTUG00000029632"; transcript_id "mikado.19G904.3"; ID "mikado.19G904.3.exon40";
19	Mikado_loci	CDS	37057737	37058476	.	-	2	gene_id "ENSSTUG00000029632"; transcript_id "mikado.19G904.3"; ID "mikado.19G904.3.CDS1";
19	Mikado_loci	CDS	37058724	37058861	.	-	2	gene_id "ENSSTUG00000029632"; transcript_id "mikado.19G904.3"; ID "mikado.19G904.3.CDS2";
19	Mikado_loci	CDS	37058972	37059060	.	-	1	gene_id "ENSSTUG00000029632"; transcript_id "mikado.19G904.3"; ID "mikado.19G904.3.CDS3";
19	Mikado_loci	CDS	37059196	37059368	.	-	0	gene_id "ENSSTUG00000029632"; transcript_id "mikado.19G904.3"; ID "mikado.19G904.3.CDS4";
19	Mikado_loci	CDS	37061734	37061886	.	-	0	gene_id "ENSSTUG00000029632"; transcript_id "mikado.19G904.3"; ID "mikado.19G904.3.CDS5";
19	Mikado_loci	CDS	37066938	37067081	.	-	0	gene_id "ENSSTUG00000029632"; transcript_id "mikado.19G904.3"; ID "mikado.19G904.3.CDS6";
19	Mikado_loci	CDS	37067220	37067273	.	-	0	gene_id "ENSSTUG00000029632"; transcript_id "mikado.19G904.3"; ID "mikado.19G904.3.CDS7";
19	Mikado_loci	CDS	37067361	37067448	.	-	1	gene_id "ENSSTUG00000029632"; transcript_id "mikado.19G904.3"; ID "mikado.19G904.3.CDS8";
19	Mikado_loci	CDS	37067550	37067675	.	-	1	gene_id "ENSSTUG00000029632"; transcript_id "mikado.19G904.3"; ID "mikado.19G904.3.CDS9";
19	Mikado_loci	CDS	37067903	37068023	.	-	2	gene_id "ENSSTUG00000029632"; transcript_id "mikado.19G904.3"; ID "mikado.19G904.3.CDS10";
19	Mikado_loci	CDS	37068654	37068809	.	-	2	gene_id "ENSSTUG00000029632"; transcript_id "mikado.19G904.3"; ID "mikado.19G904.3.CDS11";
19	Mikado_loci	CDS	37069065	37069126	.	-	1	gene_id "ENSSTUG00000029632"; transcript_id "mikado.19G904.3"; ID "mikado.19G904.3.CDS12";
19	Mikado_loci	CDS	37069318	37069429	.	-	2	gene_id "ENSSTUG00000029632"; transcript_id "mikado.19G904.3"; ID "mikado.19G904.3.CDS13";
19	Mikado_loci	CDS	37069685	37069767	.	-	1	gene_id "ENSSTUG00000029632"; transcript_id "mikado.19G904.3"; ID "mikado.19G904.3.CDS14";
19	Mikado_loci	CDS	37069838	37069962	.	-	0	gene_id "ENSSTUG00000029632"; transcript_id "mikado.19G904.3"; ID "mikado.19G904.3.CDS15";
19	Mikado_loci	CDS	37070115	37070222	.	-	0	gene_id "ENSSTUG00000029632"; transcript_id "mikado.19G904.3"; ID "mikado.19G904.3.CDS16";
19	Mikado_loci	CDS	37070405	37070521	.	-	0	gene_id "ENSSTUG00000029632"; transcript_id "mikado.19G904.3"; ID "mikado.19G904.3.CDS17";
19	Mikado_loci	CDS	37070731	37070923	.	-	1	gene_id "ENSSTUG00000029632"; transcript_id "mikado.19G904.3"; ID "mikado.19G904.3.CDS18";
19	Mikado_loci	CDS	37071529	37071602	.	-	0	gene_id "ENSSTUG00000029632"; transcript_id "mikado.19G904.3"; ID "mikado.19G904.3.CDS19";
19	Mikado_loci	CDS	37071699	37071866	.	-	0	gene_id "ENSSTUG00000029632"; transcript_id "mikado.19G904.3"; ID "mikado.19G904.3.CDS20";
19	Mikado_loci	CDS	37073723	37073816	.	-	1	gene_id "ENSSTUG00000029632"; transcript_id "mikado.19G904.3"; ID "mikado.19G904.3.CDS21";
19	Mikado_loci	CDS	37073990	37074170	.	-	2	gene_id "ENSSTUG00000029632"; transcript_id "mikado.19G904.3"; ID "mikado.19G904.3.CDS22";
19	Mikado_loci	CDS	37074824	37074970	.	-	2	gene_id "ENSSTUG00000029632"; transcript_id "mikado.19G904.3"; ID "mikado.19G904.3.CDS23";
19	Mikado_loci	CDS	37075081	37075306	.	-	0	gene_id "ENSSTUG00000029632"; transcript_id "mikado.19G904.3"; ID "mikado.19G904.3.CDS24";
19	Mikado_loci	CDS	37075437	37075565	.	-	0	gene_id "ENSSTUG00000029632"; transcript_id "mikado.19G904.3"; ID "mikado.19G904.3.CDS25";
19	Mikado_loci	CDS	37075652	37075786	.	-	0	gene_id "ENSSTUG00000029632"; transcript_id "mikado.19G904.3"; ID "mikado.19G904.3.CDS26";
19	Mikado_loci	CDS	37080229	37080379	.	-	1	gene_id "ENSSTUG00000029632"; transcript_id "mikado.19G904.3"; ID "mikado.19G904.3.CDS27";
19	Mikado_loci	CDS	37080504	37080608	.	-	1	gene_id "ENSSTUG00000029632"; transcript_id "mikado.19G904.3"; ID "mikado.19G904.3.CDS28";
19	Mikado_loci	CDS	37080695	37080735	.	-	0	gene_id "ENSSTUG00000029632"; transcript_id "mikado.19G904.3"; ID "mikado.19G904.3.CDS29";
19	Mikado_loci	CDS	37080913	37081013	.	-	2	gene_id "ENSSTUG00000029632"; transcript_id "mikado.19G904.3"; ID "mikado.19G904.3.CDS30";
19	Mikado_loci	CDS	37081201	37081271	.	-	1	gene_id "ENSSTUG00000029632"; transcript_id "mikado.19G904.3"; ID "mikado.19G904.3.CDS31";
19	Mikado_loci	CDS	37081407	37081507	.	-	0	gene_id "ENSSTUG00000029632"; transcript_id "mikado.19G904.3"; ID "mikado.19G904.3.CDS32";
19	Mikado_loci	CDS	37081681	37081902	.	-	0	gene_id "ENSSTUG00000029632"; transcript_id "mikado.19G904.3"; ID "mikado.19G904.3.CDS33";
19	Mikado_loci	CDS	37082019	37082179	.	-	2	gene_id "ENSSTUG00000029632"; transcript_id "mikado.19G904.3"; ID "mikado.19G904.3.CDS34";
19	Mikado_loci	CDS	37082555	37082653	.	-	2	gene_id "ENSSTUG00000029632"; transcript_id "mikado.19G904.3"; ID "mikado.19G904.3.CDS35";
19	Mikado_loci	CDS	37082817	37082967	.	-	0	gene_id "ENSSTUG00000029632"; transcript_id "mikado.19G904.3"; ID "mikado.19G904.3.CDS36";
19	Mikado_loci	CDS	37085862	37085921	.	-	0	gene_id "ENSSTUG00000029632"; transcript_id "mikado.19G904.3"; ID "mikado.19G904.3.CDS37";
19	Mikado_loci	CDS	37086102	37086131	.	-	0	gene_id "ENSSTUG00000029632"; transcript_id "mikado.19G904.3"; ID "mikado.19G904.3.CDS38";
19	Mikado_loci	CDS	37086232	37086290	.	-	2	gene_id "ENSSTUG00000029632"; transcript_id "mikado.19G904.3"; ID "mikado.19G904.3.CDS39";
19	Mikado_loci	CDS	37086453	37086486	.	-	0	gene_id "ENSSTUG00000029632"; transcript_id "mikado.19G904.3"; ID "mikado.19G904.3.CDS40";
19	Mikado_loci	five_prime_utr	37086487	37086653	.	-	.	gene_id "ENSSTUG00000029632"; transcript_id "mikado.19G904.3"; ID "mikado.19G904.3.five_prime_UTR1";
19	Mikado_loci	three_prime_utr	37055320	37057736	.	-	.	gene_id "ENSSTUG00000029632"; transcript_id "mikado.19G904.3"; ID "mikado.19G904.3.three_prime_UTR1";
19	Mikado_loci	transcript	37823369	37838518	19	-	.	gene_id "ENSSTUG00000036254"; transcript_id "mikado.19G916.2"; ID "mikado.19G916.2";
19	Mikado_loci	exon	37823369	37824546	.	-	.	gene_id "ENSSTUG00000036254"; transcript_id "mikado.19G916.2"; ID "mikado.19G916.2.exon1";
19	Mikado_loci	exon	37825268	37825316	.	-	.	gene_id "ENSSTUG00000036254"; transcript_id "mikado.19G916.2"; ID "mikado.19G916.2.exon2";
19	Mikado_loci	exon	37825683	37826275	.	-	.	gene_id "ENSSTUG00000036254"; transcript_id "mikado.19G916.2"; ID "mikado.19G916.2.exon3";
19	Mikado_loci	exon	37828919	37829020	.	-	.	gene_id "ENSSTUG00000036254"; transcript_id "mikado.19G916.2"; ID "mikado.19G916.2.exon4";
19	Mikado_loci	exon	37829220	37829384	.	-	.	gene_id "ENSSTUG00000036254"; transcript_id "mikado.19G916.2"; ID "mikado.19G916.2.exon5";
19	Mikado_loci	exon	37829742	37829830	.	-	.	gene_id "ENSSTUG00000036254"; transcript_id "mikado.19G916.2"; ID "mikado.19G916.2.exon6";
19	Mikado_loci	exon	37830024	37830202	.	-	.	gene_id "ENSSTUG00000036254"; transcript_id "mikado.19G916.2"; ID "mikado.19G916.2.exon7";
19	Mikado_loci	exon	37832928	37833024	.	-	.	gene_id "ENSSTUG00000036254"; transcript_id "mikado.19G916.2"; ID "mikado.19G916.2.exon8";
19	Mikado_loci	exon	37838376	37838518	.	-	.	gene_id "ENSSTUG00000036254"; transcript_id "mikado.19G916.2"; ID "mikado.19G916.2.exon9";
19	Mikado_loci	CDS	37824236	37824546	.	-	2	gene_id "ENSSTUG00000036254"; transcript_id "mikado.19G916.2"; ID "mikado.19G916.2.CDS1";
19	Mikado_loci	CDS	37825268	37825316	.	-	0	gene_id "ENSSTUG00000036254"; transcript_id "mikado.19G916.2"; ID "mikado.19G916.2.CDS2";
19	Mikado_loci	CDS	37825683	37826275	.	-	2	gene_id "ENSSTUG00000036254"; transcript_id "mikado.19G916.2"; ID "mikado.19G916.2.CDS3";
19	Mikado_loci	CDS	37828919	37829020	.	-	2	gene_id "ENSSTUG00000036254"; transcript_id "mikado.19G916.2"; ID "mikado.19G916.2.CDS4";
19	Mikado_loci	CDS	37829220	37829384	.	-	2	gene_id "ENSSTUG00000036254"; transcript_id "mikado.19G916.2"; ID "mikado.19G916.2.CDS5";
19	Mikado_loci	CDS	37829742	37829830	.	-	1	gene_id "ENSSTUG00000036254"; transcript_id "mikado.19G916.2"; ID "mikado.19G916.2.CDS6";
19	Mikado_loci	CDS	37830024	37830202	.	-	0	gene_id "ENSSTUG00000036254"; transcript_id "mikado.19G916.2"; ID "mikado.19G916.2.CDS7";
19	Mikado_loci	CDS	37832928	37833024	.	-	1	gene_id "ENSSTUG00000036254"; transcript_id "mikado.19G916.2"; ID "mikado.19G916.2.CDS8";
19	Mikado_loci	CDS	37838376	37838509	.	-	0	gene_id "ENSSTUG00000036254"; transcript_id "mikado.19G916.2"; ID "mikado.19G916.2.CDS9";
19	Mikado_loci	five_prime_utr	37838510	37838518	.	-	.	gene_id "ENSSTUG00000036254"; transcript_id "mikado.19G916.2"; ID "mikado.19G916.2.five_prime_UTR1";
19	Mikado_loci	three_prime_utr	37823369	37824235	.	-	.	gene_id "ENSSTUG00000036254"; transcript_id "mikado.19G916.2"; ID "mikado.19G916.2.three_prime_UTR1";
19	Mikado_loci	transcript	38699417	38716595	20	-	.	gene_id "ENSSTUG00000002785"; transcript_id "mikado.19G922.2"; ID "mikado.19G922.2";
19	Mikado_loci	exon	38699417	38702235	.	-	.	gene_id "ENSSTUG00000002785"; transcript_id "mikado.19G922.2"; ID "mikado.19G922.2.exon1";
19	Mikado_loci	exon	38703491	38703605	.	-	.	gene_id "ENSSTUG00000002785"; transcript_id "mikado.19G922.2"; ID "mikado.19G922.2.exon2";
19	Mikado_loci	exon	38705284	38705541	.	-	.	gene_id "ENSSTUG00000002785"; transcript_id "mikado.19G922.2"; ID "mikado.19G922.2.exon3";
19	Mikado_loci	exon	38705636	38705741	.	-	.	gene_id "ENSSTUG00000002785"; transcript_id "mikado.19G922.2"; ID "mikado.19G922.2.exon4";
19	Mikado_loci	exon	38705923	38706062	.	-	.	gene_id "ENSSTUG00000002785"; transcript_id "mikado.19G922.2"; ID "mikado.19G922.2.exon5";
19	Mikado_loci	exon	38706236	38706383	.	-	.	gene_id "ENSSTUG00000002785"; transcript_id "mikado.19G922.2"; ID "mikado.19G922.2.exon6";
19	Mikado_loci	exon	38707840	38707940	.	-	.	gene_id "ENSSTUG00000002785"; transcript_id "mikado.19G922.2"; ID "mikado.19G922.2.exon7";
19	Mikado_loci	exon	38708066	38708215	.	-	.	gene_id "ENSSTUG00000002785"; transcript_id "mikado.19G922.2"; ID "mikado.19G922.2.exon8";
19	Mikado_loci	exon	38708303	38708474	.	-	.	gene_id "ENSSTUG00000002785"; transcript_id "mikado.19G922.2"; ID "mikado.19G922.2.exon9";
19	Mikado_loci	exon	38709428	38709543	.	-	.	gene_id "ENSSTUG00000002785"; transcript_id "mikado.19G922.2"; ID "mikado.19G922.2.exon10";
19	Mikado_loci	exon	38709746	38709902	.	-	.	gene_id "ENSSTUG00000002785"; transcript_id "mikado.19G922.2"; ID "mikado.19G922.2.exon11";
19	Mikado_loci	exon	38710097	38710146	.	-	.	gene_id "ENSSTUG00000002785"; transcript_id "mikado.19G922.2"; ID "mikado.19G922.2.exon12";
19	Mikado_loci	exon	38710344	38710518	.	-	.	gene_id "ENSSTUG00000002785"; transcript_id "mikado.19G922.2"; ID "mikado.19G922.2.exon13";
19	Mikado_loci	exon	38710823	38710995	.	-	.	gene_id "ENSSTUG00000002785"; transcript_id "mikado.19G922.2"; ID "mikado.19G922.2.exon14";
19	Mikado_loci	exon	38711130	38711280	.	-	.	gene_id "ENSSTUG00000002785"; transcript_id "mikado.19G922.2"; ID "mikado.19G922.2.exon15";
19	Mikado_loci	exon	38711430	38711516	.	-	.	gene_id "ENSSTUG00000002785"; transcript_id "mikado.19G922.2"; ID "mikado.19G922.2.exon16";
19	Mikado_loci	exon	38712139	38712251	.	-	.	gene_id "ENSSTUG00000002785"; transcript_id "mikado.19G922.2"; ID "mikado.19G922.2.exon17";
19	Mikado_loci	exon	38712344	38712494	.	-	.	gene_id "ENSSTUG00000002785"; transcript_id "mikado.19G922.2"; ID "mikado.19G922.2.exon18";
19	Mikado_loci	exon	38712587	38712799	.	-	.	gene_id "ENSSTUG00000002785"; transcript_id "mikado.19G922.2"; ID "mikado.19G922.2.exon19";
19	Mikado_loci	exon	38713665	38713845	.	-	.	gene_id "ENSSTUG00000002785"; transcript_id "mikado.19G922.2"; ID "mikado.19G922.2.exon20";
19	Mikado_loci	exon	38713995	38714379	.	-	.	gene_id "ENSSTUG00000002785"; transcript_id "mikado.19G922.2"; ID "mikado.19G922.2.exon21";
19	Mikado_loci	exon	38714496	38714556	.	-	.	gene_id "ENSSTUG00000002785"; transcript_id "mikado.19G922.2"; ID "mikado.19G922.2.exon22";
19	Mikado_loci	exon	38714639	38714709	.	-	.	gene_id "ENSSTUG00000002785"; transcript_id "mikado.19G922.2"; ID "mikado.19G922.2.exon23";
19	Mikado_loci	exon	38714996	38715872	.	-	.	gene_id "ENSSTUG00000002785"; transcript_id "mikado.19G922.2"; ID "mikado.19G922.2.exon24";
19	Mikado_loci	exon	38716481	38716595	.	-	.	gene_id "ENSSTUG00000002785"; transcript_id "mikado.19G922.2"; ID "mikado.19G922.2.exon25";
19	Mikado_loci	CDS	38702049	38702235	.	-	1	gene_id "ENSSTUG00000002785"; transcript_id "mikado.19G922.2"; ID "mikado.19G922.2.CDS1";
19	Mikado_loci	CDS	38703491	38703605	.	-	2	gene_id "ENSSTUG00000002785"; transcript_id "mikado.19G922.2"; ID "mikado.19G922.2.CDS2";
19	Mikado_loci	CDS	38705284	38705541	.	-	2	gene_id "ENSSTUG00000002785"; transcript_id "mikado.19G922.2"; ID "mikado.19G922.2.CDS3";
19	Mikado_loci	CDS	38705636	38705741	.	-	0	gene_id "ENSSTUG00000002785"; transcript_id "mikado.19G922.2"; ID "mikado.19G922.2.CDS4";
19	Mikado_loci	CDS	38705923	38706062	.	-	2	gene_id "ENSSTUG00000002785"; transcript_id "mikado.19G922.2"; ID "mikado.19G922.2.CDS5";
19	Mikado_loci	CDS	38706236	38706383	.	-	0	gene_id "ENSSTUG00000002785"; transcript_id "mikado.19G922.2"; ID "mikado.19G922.2.CDS6";
19	Mikado_loci	CDS	38707840	38707940	.	-	2	gene_id "ENSSTUG00000002785"; transcript_id "mikado.19G922.2"; ID "mikado.19G922.2.CDS7";
19	Mikado_loci	CDS	38708066	38708215	.	-	2	gene_id "ENSSTUG00000002785"; transcript_id "mikado.19G922.2"; ID "mikado.19G922.2.CDS8";
19	Mikado_loci	CDS	38708303	38708474	.	-	0	gene_id "ENSSTUG00000002785"; transcript_id "mikado.19G922.2"; ID "mikado.19G922.2.CDS9";
19	Mikado_loci	CDS	38709428	38709543	.	-	2	gene_id "ENSSTUG00000002785"; transcript_id "mikado.19G922.2"; ID "mikado.19G922.2.CDS10";
19	Mikado_loci	CDS	38709746	38709902	.	-	0	gene_id "ENSSTUG00000002785"; transcript_id "mikado.19G922.2"; ID "mikado.19G922.2.CDS11";
19	Mikado_loci	CDS	38710097	38710146	.	-	2	gene_id "ENSSTUG00000002785"; transcript_id "mikado.19G922.2"; ID "mikado.19G922.2.CDS12";
19	Mikado_loci	CDS	38710344	38710518	.	-	0	gene_id "ENSSTUG00000002785"; transcript_id "mikado.19G922.2"; ID "mikado.19G922.2.CDS13";
19	Mikado_loci	CDS	38710823	38710995	.	-	2	gene_id "ENSSTUG00000002785"; transcript_id "mikado.19G922.2"; ID "mikado.19G922.2.CDS14";
19	Mikado_loci	CDS	38711130	38711280	.	-	0	gene_id "ENSSTUG00000002785"; transcript_id "mikado.19G922.2"; ID "mikado.19G922.2.CDS15";
19	Mikado_loci	CDS	38711430	38711516	.	-	0	gene_id "ENSSTUG00000002785"; transcript_id "mikado.19G922.2"; ID "mikado.19G922.2.CDS16";
19	Mikado_loci	CDS	38712139	38712251	.	-	2	gene_id "ENSSTUG00000002785"; transcript_id "mikado.19G922.2"; ID "mikado.19G922.2.CDS17";
19	Mikado_loci	CDS	38712344	38712494	.	-	0	gene_id "ENSSTUG00000002785"; transcript_id "mikado.19G922.2"; ID "mikado.19G922.2.CDS18";
19	Mikado_loci	CDS	38712587	38712799	.	-	0	gene_id "ENSSTUG00000002785"; transcript_id "mikado.19G922.2"; ID "mikado.19G922.2.CDS19";
19	Mikado_loci	CDS	38713665	38713845	.	-	1	gene_id "ENSSTUG00000002785"; transcript_id "mikado.19G922.2"; ID "mikado.19G922.2.CDS20";
19	Mikado_loci	CDS	38713995	38714379	.	-	2	gene_id "ENSSTUG00000002785"; transcript_id "mikado.19G922.2"; ID "mikado.19G922.2.CDS21";
19	Mikado_loci	CDS	38714496	38714556	.	-	0	gene_id "ENSSTUG00000002785"; transcript_id "mikado.19G922.2"; ID "mikado.19G922.2.CDS22";
19	Mikado_loci	CDS	38714639	38714709	.	-	2	gene_id "ENSSTUG00000002785"; transcript_id "mikado.19G922.2"; ID "mikado.19G922.2.CDS23";
19	Mikado_loci	CDS	38714996	38715863	.	-	0	gene_id "ENSSTUG00000002785"; transcript_id "mikado.19G922.2"; ID "mikado.19G922.2.CDS24";
19	Mikado_loci	five_prime_utr	38715864	38715872	.	-	.	gene_id "ENSSTUG00000002785"; transcript_id "mikado.19G922.2"; ID "mikado.19G922.2.five_prime_UTR1";
19	Mikado_loci	five_prime_utr	38716481	38716595	.	-	.	gene_id "ENSSTUG00000002785"; transcript_id "mikado.19G922.2"; ID "mikado.19G922.2.five_prime_UTR2";
19	Mikado_loci	three_prime_utr	38699417	38702048	.	-	.	gene_id "ENSSTUG00000002785"; transcript_id "mikado.19G922.2"; ID "mikado.19G922.2.three_prime_UTR1";
19	Mikado_loci	transcript	38805362	38818593	17	-	.	gene_id "ENSSTUG00000004964"; transcript_id "mikado.19G925.2"; ID "mikado.19G925.2";
19	Mikado_loci	exon	38805362	38805703	.	-	.	gene_id "ENSSTUG00000004964"; transcript_id "mikado.19G925.2"; ID "mikado.19G925.2.exon1";
19	Mikado_loci	exon	38806566	38806748	.	-	.	gene_id "ENSSTUG00000004964"; transcript_id "mikado.19G925.2"; ID "mikado.19G925.2.exon2";
19	Mikado_loci	exon	38808551	38808832	.	-	.	gene_id "ENSSTUG00000004964"; transcript_id "mikado.19G925.2"; ID "mikado.19G925.2.exon3";
19	Mikado_loci	exon	38809059	38809186	.	-	.	gene_id "ENSSTUG00000004964"; transcript_id "mikado.19G925.2"; ID "mikado.19G925.2.exon4";
19	Mikado_loci	exon	38809275	38809322	.	-	.	gene_id "ENSSTUG00000004964"; transcript_id "mikado.19G925.2"; ID "mikado.19G925.2.exon5";
19	Mikado_loci	exon	38809617	38809762	.	-	.	gene_id "ENSSTUG00000004964"; transcript_id "mikado.19G925.2"; ID "mikado.19G925.2.exon6";
19	Mikado_loci	exon	38811566	38811708	.	-	.	gene_id "ENSSTUG00000004964"; transcript_id "mikado.19G925.2"; ID "mikado.19G925.2.exon7";
19	Mikado_loci	exon	38813295	38813462	.	-	.	gene_id "ENSSTUG00000004964"; transcript_id "mikado.19G925.2"; ID "mikado.19G925.2.exon8";
19	Mikado_loci	exon	38815251	38815346	.	-	.	gene_id "ENSSTUG00000004964"; transcript_id "mikado.19G925.2"; ID "mikado.19G925.2.exon9";
19	Mikado_loci	exon	38815460	38815579	.	-	.	gene_id "ENSSTUG00000004964"; transcript_id "mikado.19G925.2"; ID "mikado.19G925.2.exon10";
19	Mikado_loci	exon	38815684	38815784	.	-	.	gene_id "ENSSTUG00000004964"; transcript_id "mikado.19G925.2"; ID "mikado.19G925.2.exon11";
19	Mikado_loci	exon	38815921	38816029	.	-	.	gene_id "ENSSTUG00000004964"; transcript_id "mikado.19G925.2"; ID "mikado.19G925.2.exon12";
19	Mikado_loci	exon	38816869	38817061	.	-	.	gene_id "ENSSTUG00000004964"; transcript_id "mikado.19G925.2"; ID "mikado.19G925.2.exon13";
19	Mikado_loci	exon	38817227	38817369	.	-	.	gene_id "ENSSTUG00000004964"; transcript_id "mikado.19G925.2"; ID "mikado.19G925.2.exon14";
19	Mikado_loci	exon	38817453	38818593	.	-	.	gene_id "ENSSTUG00000004964"; transcript_id "mikado.19G925.2"; ID "mikado.19G925.2.exon15";
19	Mikado_loci	CDS	38805567	38805703	.	-	2	gene_id "ENSSTUG00000004964"; transcript_id "mikado.19G925.2"; ID "mikado.19G925.2.CDS1";
19	Mikado_loci	CDS	38806566	38806748	.	-	2	gene_id "ENSSTUG00000004964"; transcript_id "mikado.19G925.2"; ID "mikado.19G925.2.CDS2";
19	Mikado_loci	CDS	38808551	38808832	.	-	2	gene_id "ENSSTUG00000004964"; transcript_id "mikado.19G925.2"; ID "mikado.19G925.2.CDS3";
19	Mikado_loci	CDS	38809059	38809186	.	-	1	gene_id "ENSSTUG00000004964"; transcript_id "mikado.19G925.2"; ID "mikado.19G925.2.CDS4";
19	Mikado_loci	CDS	38809275	38809322	.	-	1	gene_id "ENSSTUG00000004964"; transcript_id "mikado.19G925.2"; ID "mikado.19G925.2.CDS5";
19	Mikado_loci	CDS	38809617	38809762	.	-	0	gene_id "ENSSTUG00000004964"; transcript_id "mikado.19G925.2"; ID "mikado.19G925.2.CDS6";
19	Mikado_loci	CDS	38811566	38811708	.	-	2	gene_id "ENSSTUG00000004964"; transcript_id "mikado.19G925.2"; ID "mikado.19G925.2.CDS7";
19	Mikado_loci	CDS	38813295	38813462	.	-	2	gene_id "ENSSTUG00000004964"; transcript_id "mikado.19G925.2"; ID "mikado.19G925.2.CDS8";
19	Mikado_loci	CDS	38815251	38815346	.	-	2	gene_id "ENSSTUG00000004964"; transcript_id "mikado.19G925.2"; ID "mikado.19G925.2.CDS9";
19	Mikado_loci	CDS	38815460	38815579	.	-	2	gene_id "ENSSTUG00000004964"; transcript_id "mikado.19G925.2"; ID "mikado.19G925.2.CDS10";
19	Mikado_loci	CDS	38815684	38815784	.	-	1	gene_id "ENSSTUG00000004964"; transcript_id "mikado.19G925.2"; ID "mikado.19G925.2.CDS11";
19	Mikado_loci	CDS	38815921	38816029	.	-	2	gene_id "ENSSTUG00000004964"; transcript_id "mikado.19G925.2"; ID "mikado.19G925.2.CDS12";
19	Mikado_loci	CDS	38816869	38817061	.	-	0	gene_id "ENSSTUG00000004964"; transcript_id "mikado.19G925.2"; ID "mikado.19G925.2.CDS13";
19	Mikado_loci	CDS	38817227	38817369	.	-	2	gene_id "ENSSTUG00000004964"; transcript_id "mikado.19G925.2"; ID "mikado.19G925.2.CDS14";
19	Mikado_loci	CDS	38817453	38818062	.	-	0	gene_id "ENSSTUG00000004964"; transcript_id "mikado.19G925.2"; ID "mikado.19G925.2.CDS15";
19	Mikado_loci	five_prime_utr	38818063	38818593	.	-	.	gene_id "ENSSTUG00000004964"; transcript_id "mikado.19G925.2"; ID "mikado.19G925.2.five_prime_UTR1";
19	Mikado_loci	three_prime_utr	38805362	38805566	.	-	.	gene_id "ENSSTUG00000004964"; transcript_id "mikado.19G925.2"; ID "mikado.19G925.2.three_prime_UTR1";
19	Mikado_loci	transcript	38961516	39022527	17	-	.	gene_id "ENSSTUG00000005126"; transcript_id "mikado.19G928.2"; ID "mikado.19G928.2";
19	Mikado_loci	exon	38961516	38961774	.	-	.	gene_id "ENSSTUG00000005126"; transcript_id "mikado.19G928.2"; ID "mikado.19G928.2.exon1";
19	Mikado_loci	exon	39014641	39014710	.	-	.	gene_id "ENSSTUG00000005126"; transcript_id "mikado.19G928.2"; ID "mikado.19G928.2.exon2";
19	Mikado_loci	exon	39014928	39015050	.	-	.	gene_id "ENSSTUG00000005126"; transcript_id "mikado.19G928.2"; ID "mikado.19G928.2.exon3";
19	Mikado_loci	exon	39015247	39015314	.	-	.	gene_id "ENSSTUG00000005126"; transcript_id "mikado.19G928.2"; ID "mikado.19G928.2.exon4";
19	Mikado_loci	exon	39015914	39016019	.	-	.	gene_id "ENSSTUG00000005126"; transcript_id "mikado.19G928.2"; ID "mikado.19G928.2.exon5";
19	Mikado_loci	exon	39016057	39016494	.	-	.	gene_id "ENSSTUG00000005126"; transcript_id "mikado.19G928.2"; ID "mikado.19G928.2.exon6";
19	Mikado_loci	exon	39022401	39022527	.	-	.	gene_id "ENSSTUG00000005126"; transcript_id "mikado.19G928.2"; ID "mikado.19G928.2.exon7";
19	Mikado_loci	CDS	39014690	39014710	.	-	0	gene_id "ENSSTUG00000005126"; transcript_id "mikado.19G928.2"; ID "mikado.19G928.2.CDS1";
19	Mikado_loci	CDS	39014928	39015050	.	-	0	gene_id "ENSSTUG00000005126"; transcript_id "mikado.19G928.2"; ID "mikado.19G928.2.CDS2";
19	Mikado_loci	CDS	39015247	39015314	.	-	2	gene_id "ENSSTUG00000005126"; transcript_id "mikado.19G928.2"; ID "mikado.19G928.2.CDS3";
19	Mikado_loci	CDS	39015914	39016019	.	-	0	gene_id "ENSSTUG00000005126"; transcript_id "mikado.19G928.2"; ID "mikado.19G928.2.CDS4";
19	Mikado_loci	CDS	39016057	39016095	.	-	0	gene_id "ENSSTUG00000005126"; transcript_id "mikado.19G928.2"; ID "mikado.19G928.2.CDS5";
19	Mikado_loci	five_prime_utr	39016096	39016494	.	-	.	gene_id "ENSSTUG00000005126"; transcript_id "mikado.19G928.2"; ID "mikado.19G928.2.five_prime_UTR1";
19	Mikado_loci	five_prime_utr	39022401	39022527	.	-	.	gene_id "ENSSTUG00000005126"; transcript_id "mikado.19G928.2"; ID "mikado.19G928.2.five_prime_UTR2";
19	Mikado_loci	three_prime_utr	38961516	38961774	.	-	.	gene_id "ENSSTUG00000005126"; transcript_id "mikado.19G928.2"; ID "mikado.19G928.2.three_prime_UTR1";
19	Mikado_loci	three_prime_utr	39014641	39014689	.	-	.	gene_id "ENSSTUG00000005126"; transcript_id "mikado.19G928.2"; ID "mikado.19G928.2.three_prime_UTR2";
19	Mikado_loci	transcript	38961516	39022527	16	-	.	gene_id "ENSSTUG00000005126"; transcript_id "mikado.19G928.3"; ID "mikado.19G928.3";
19	Mikado_loci	exon	38961516	38961775	.	-	.	gene_id "ENSSTUG00000005126"; transcript_id "mikado.19G928.3"; ID "mikado.19G928.3.exon1";
19	Mikado_loci	exon	39014641	39014710	.	-	.	gene_id "ENSSTUG00000005126"; transcript_id "mikado.19G928.3"; ID "mikado.19G928.3.exon2";
19	Mikado_loci	exon	39014928	39015050	.	-	.	gene_id "ENSSTUG00000005126"; transcript_id "mikado.19G928.3"; ID "mikado.19G928.3.exon3";
19	Mikado_loci	exon	39015247	39015314	.	-	.	gene_id "ENSSTUG00000005126"; transcript_id "mikado.19G928.3"; ID "mikado.19G928.3.exon4";
19	Mikado_loci	exon	39015914	39016019	.	-	.	gene_id "ENSSTUG00000005126"; transcript_id "mikado.19G928.3"; ID "mikado.19G928.3.exon5";
19	Mikado_loci	exon	39016350	39016494	.	-	.	gene_id "ENSSTUG00000005126"; transcript_id "mikado.19G928.3"; ID "mikado.19G928.3.exon6";
19	Mikado_loci	exon	39022401	39022527	.	-	.	gene_id "ENSSTUG00000005126"; transcript_id "mikado.19G928.3"; ID "mikado.19G928.3.exon7";
19	Mikado_loci	CDS	39014690	39014710	.	-	0	gene_id "ENSSTUG00000005126"; transcript_id "mikado.19G928.3"; ID "mikado.19G928.3.CDS1";
19	Mikado_loci	CDS	39014928	39015050	.	-	0	gene_id "ENSSTUG00000005126"; transcript_id "mikado.19G928.3"; ID "mikado.19G928.3.CDS2";
19	Mikado_loci	CDS	39015247	39015314	.	-	2	gene_id "ENSSTUG00000005126"; transcript_id "mikado.19G928.3"; ID "mikado.19G928.3.CDS3";
19	Mikado_loci	CDS	39015914	39016019	.	-	0	gene_id "ENSSTUG00000005126"; transcript_id "mikado.19G928.3"; ID "mikado.19G928.3.CDS4";
19	Mikado_loci	CDS	39016350	39016352	.	-	0	gene_id "ENSSTUG00000005126"; transcript_id "mikado.19G928.3"; ID "mikado.19G928.3.CDS5";
19	Mikado_loci	five_prime_utr	39016353	39016494	.	-	.	gene_id "ENSSTUG00000005126"; transcript_id "mikado.19G928.3"; ID "mikado.19G928.3.five_prime_UTR1";
19	Mikado_loci	five_prime_utr	39022401	39022527	.	-	.	gene_id "ENSSTUG00000005126"; transcript_id "mikado.19G928.3"; ID "mikado.19G928.3.five_prime_UTR2";
19	Mikado_loci	three_prime_utr	38961516	38961775	.	-	.	gene_id "ENSSTUG00000005126"; transcript_id "mikado.19G928.3"; ID "mikado.19G928.3.three_prime_UTR1";
19	Mikado_loci	three_prime_utr	39014641	39014689	.	-	.	gene_id "ENSSTUG00000005126"; transcript_id "mikado.19G928.3"; ID "mikado.19G928.3.three_prime_UTR2";
19	Mikado_loci	transcript	38961516	39022527	16	-	.	gene_id "ENSSTUG00000005126"; transcript_id "mikado.19G928.4"; ID "mikado.19G928.4";
19	Mikado_loci	exon	38961516	38961774	.	-	.	gene_id "ENSSTUG00000005126"; transcript_id "mikado.19G928.4"; ID "mikado.19G928.4.exon1";
19	Mikado_loci	exon	39014641	39014710	.	-	.	gene_id "ENSSTUG00000005126"; transcript_id "mikado.19G928.4"; ID "mikado.19G928.4.exon2";
19	Mikado_loci	exon	39014928	39015050	.	-	.	gene_id "ENSSTUG00000005126"; transcript_id "mikado.19G928.4"; ID "mikado.19G928.4.exon3";
19	Mikado_loci	exon	39015247	39015314	.	-	.	gene_id "ENSSTUG00000005126"; transcript_id "mikado.19G928.4"; ID "mikado.19G928.4.exon4";
19	Mikado_loci	exon	39015914	39016019	.	-	.	gene_id "ENSSTUG00000005126"; transcript_id "mikado.19G928.4"; ID "mikado.19G928.4.exon5";
19	Mikado_loci	exon	39016350	39016494	.	-	.	gene_id "ENSSTUG00000005126"; transcript_id "mikado.19G928.4"; ID "mikado.19G928.4.exon6";
19	Mikado_loci	exon	39022401	39022527	.	-	.	gene_id "ENSSTUG00000005126"; transcript_id "mikado.19G928.4"; ID "mikado.19G928.4.exon7";
19	Mikado_loci	CDS	39014690	39014710	.	-	0	gene_id "ENSSTUG00000005126"; transcript_id "mikado.19G928.4"; ID "mikado.19G928.4.CDS1";
19	Mikado_loci	CDS	39014928	39015050	.	-	0	gene_id "ENSSTUG00000005126"; transcript_id "mikado.19G928.4"; ID "mikado.19G928.4.CDS2";
19	Mikado_loci	CDS	39015247	39015314	.	-	2	gene_id "ENSSTUG00000005126"; transcript_id "mikado.19G928.4"; ID "mikado.19G928.4.CDS3";
19	Mikado_loci	CDS	39015914	39016019	.	-	0	gene_id "ENSSTUG00000005126"; transcript_id "mikado.19G928.4"; ID "mikado.19G928.4.CDS4";
19	Mikado_loci	CDS	39016350	39016352	.	-	0	gene_id "ENSSTUG00000005126"; transcript_id "mikado.19G928.4"; ID "mikado.19G928.4.CDS5";
19	Mikado_loci	five_prime_utr	39016353	39016494	.	-	.	gene_id "ENSSTUG00000005126"; transcript_id "mikado.19G928.4"; ID "mikado.19G928.4.five_prime_UTR1";
19	Mikado_loci	five_prime_utr	39022401	39022527	.	-	.	gene_id "ENSSTUG00000005126"; transcript_id "mikado.19G928.4"; ID "mikado.19G928.4.five_prime_UTR2";
19	Mikado_loci	three_prime_utr	38961516	38961774	.	-	.	gene_id "ENSSTUG00000005126"; transcript_id "mikado.19G928.4"; ID "mikado.19G928.4.three_prime_UTR1";
19	Mikado_loci	three_prime_utr	39014641	39014689	.	-	.	gene_id "ENSSTUG00000005126"; transcript_id "mikado.19G928.4"; ID "mikado.19G928.4.three_prime_UTR2";
19	Mikado_loci	transcript	38961516	39022527	16	-	.	gene_id "ENSSTUG00000005126"; transcript_id "mikado.19G928.5"; ID "mikado.19G928.5";
19	Mikado_loci	exon	38961516	38961775	.	-	.	gene_id "ENSSTUG00000005126"; transcript_id "mikado.19G928.5"; ID "mikado.19G928.5.exon1";
19	Mikado_loci	exon	39014641	39014710	.	-	.	gene_id "ENSSTUG00000005126"; transcript_id "mikado.19G928.5"; ID "mikado.19G928.5.exon2";
19	Mikado_loci	exon	39014928	39015050	.	-	.	gene_id "ENSSTUG00000005126"; transcript_id "mikado.19G928.5"; ID "mikado.19G928.5.exon3";
19	Mikado_loci	exon	39015247	39015314	.	-	.	gene_id "ENSSTUG00000005126"; transcript_id "mikado.19G928.5"; ID "mikado.19G928.5.exon4";
19	Mikado_loci	exon	39015914	39016019	.	-	.	gene_id "ENSSTUG00000005126"; transcript_id "mikado.19G928.5"; ID "mikado.19G928.5.exon5";
19	Mikado_loci	exon	39016057	39016494	.	-	.	gene_id "ENSSTUG00000005126"; transcript_id "mikado.19G928.5"; ID "mikado.19G928.5.exon6";
19	Mikado_loci	exon	39022401	39022527	.	-	.	gene_id "ENSSTUG00000005126"; transcript_id "mikado.19G928.5"; ID "mikado.19G928.5.exon7";
19	Mikado_loci	CDS	39014690	39014710	.	-	0	gene_id "ENSSTUG00000005126"; transcript_id "mikado.19G928.5"; ID "mikado.19G928.5.CDS1";
19	Mikado_loci	CDS	39014928	39015050	.	-	0	gene_id "ENSSTUG00000005126"; transcript_id "mikado.19G928.5"; ID "mikado.19G928.5.CDS2";
19	Mikado_loci	CDS	39015247	39015314	.	-	2	gene_id "ENSSTUG00000005126"; transcript_id "mikado.19G928.5"; ID "mikado.19G928.5.CDS3";
19	Mikado_loci	CDS	39015914	39016019	.	-	0	gene_id "ENSSTUG00000005126"; transcript_id "mikado.19G928.5"; ID "mikado.19G928.5.CDS4";
19	Mikado_loci	CDS	39016057	39016095	.	-	0	gene_id "ENSSTUG00000005126"; transcript_id "mikado.19G928.5"; ID "mikado.19G928.5.CDS5";
19	Mikado_loci	five_prime_utr	39016096	39016494	.	-	.	gene_id "ENSSTUG00000005126"; transcript_id "mikado.19G928.5"; ID "mikado.19G928.5.five_prime_UTR1";
19	Mikado_loci	five_prime_utr	39022401	39022527	.	-	.	gene_id "ENSSTUG00000005126"; transcript_id "mikado.19G928.5"; ID "mikado.19G928.5.five_prime_UTR2";
19	Mikado_loci	three_prime_utr	38961516	38961775	.	-	.	gene_id "ENSSTUG00000005126"; transcript_id "mikado.19G928.5"; ID "mikado.19G928.5.three_prime_UTR1";
19	Mikado_loci	three_prime_utr	39014641	39014689	.	-	.	gene_id "ENSSTUG00000005126"; transcript_id "mikado.19G928.5"; ID "mikado.19G928.5.three_prime_UTR2";
19	Mikado_loci	transcript	39014537	39022527	13	-	.	gene_id "ENSSTUG00000005126"; transcript_id "mikado.19G928.6"; ID "mikado.19G928.6";
19	Mikado_loci	exon	39014537	39014710	.	-	.	gene_id "ENSSTUG00000005126"; transcript_id "mikado.19G928.6"; ID "mikado.19G928.6.exon1";
19	Mikado_loci	exon	39014928	39015050	.	-	.	gene_id "ENSSTUG00000005126"; transcript_id "mikado.19G928.6"; ID "mikado.19G928.6.exon2";
19	Mikado_loci	exon	39015247	39015314	.	-	.	gene_id "ENSSTUG00000005126"; transcript_id "mikado.19G928.6"; ID "mikado.19G928.6.exon3";
19	Mikado_loci	exon	39015914	39016019	.	-	.	gene_id "ENSSTUG00000005126"; transcript_id "mikado.19G928.6"; ID "mikado.19G928.6.exon4";
19	Mikado_loci	exon	39016350	39016494	.	-	.	gene_id "ENSSTUG00000005126"; transcript_id "mikado.19G928.6"; ID "mikado.19G928.6.exon5";
19	Mikado_loci	exon	39022401	39022527	.	-	.	gene_id "ENSSTUG00000005126"; transcript_id "mikado.19G928.6"; ID "mikado.19G928.6.exon6";
19	Mikado_loci	CDS	39014690	39014710	.	-	0	gene_id "ENSSTUG00000005126"; transcript_id "mikado.19G928.6"; ID "mikado.19G928.6.CDS1";
19	Mikado_loci	CDS	39014928	39015050	.	-	0	gene_id "ENSSTUG00000005126"; transcript_id "mikado.19G928.6"; ID "mikado.19G928.6.CDS2";
19	Mikado_loci	CDS	39015247	39015314	.	-	2	gene_id "ENSSTUG00000005126"; transcript_id "mikado.19G928.6"; ID "mikado.19G928.6.CDS3";
19	Mikado_loci	CDS	39015914	39016019	.	-	0	gene_id "ENSSTUG00000005126"; transcript_id "mikado.19G928.6"; ID "mikado.19G928.6.CDS4";
19	Mikado_loci	CDS	39016350	39016352	.	-	0	gene_id "ENSSTUG00000005126"; transcript_id "mikado.19G928.6"; ID "mikado.19G928.6.CDS5";
19	Mikado_loci	five_prime_utr	39016353	39016494	.	-	.	gene_id "ENSSTUG00000005126"; transcript_id "mikado.19G928.6"; ID "mikado.19G928.6.five_prime_UTR1";
19	Mikado_loci	five_prime_utr	39022401	39022527	.	-	.	gene_id "ENSSTUG00000005126"; transcript_id "mikado.19G928.6"; ID "mikado.19G928.6.five_prime_UTR2";
19	Mikado_loci	three_prime_utr	39014537	39014689	.	-	.	gene_id "ENSSTUG00000005126"; transcript_id "mikado.19G928.6"; ID "mikado.19G928.6.three_prime_UTR1";
19	Mikado_loci	transcript	39471950	39494765	18	-	.	gene_id "ENSSTUG00000005388"; transcript_id "mikado.19G936.2"; ID "mikado.19G936.2";
19	Mikado_loci	exon	39471950	39472522	.	-	.	gene_id "ENSSTUG00000005388"; transcript_id "mikado.19G936.2"; ID "mikado.19G936.2.exon1";
19	Mikado_loci	exon	39472653	39472715	.	-	.	gene_id "ENSSTUG00000005388"; transcript_id "mikado.19G936.2"; ID "mikado.19G936.2.exon2";
19	Mikado_loci	exon	39472824	39472897	.	-	.	gene_id "ENSSTUG00000005388"; transcript_id "mikado.19G936.2"; ID "mikado.19G936.2.exon3";
19	Mikado_loci	exon	39473023	39473090	.	-	.	gene_id "ENSSTUG00000005388"; transcript_id "mikado.19G936.2"; ID "mikado.19G936.2.exon4";
19	Mikado_loci	exon	39473940	39474090	.	-	.	gene_id "ENSSTUG00000005388"; transcript_id "mikado.19G936.2"; ID "mikado.19G936.2.exon5";
19	Mikado_loci	exon	39474228	39474405	.	-	.	gene_id "ENSSTUG00000005388"; transcript_id "mikado.19G936.2"; ID "mikado.19G936.2.exon6";
19	Mikado_loci	exon	39474481	39474605	.	-	.	gene_id "ENSSTUG00000005388"; transcript_id "mikado.19G936.2"; ID "mikado.19G936.2.exon7";
19	Mikado_loci	exon	39474722	39474848	.	-	.	gene_id "ENSSTUG00000005388"; transcript_id "mikado.19G936.2"; ID "mikado.19G936.2.exon8";
19	Mikado_loci	exon	39488920	39489104	.	-	.	gene_id "ENSSTUG00000005388"; transcript_id "mikado.19G936.2"; ID "mikado.19G936.2.exon9";
19	Mikado_loci	exon	39489668	39491132	.	-	.	gene_id "ENSSTUG00000005388"; transcript_id "mikado.19G936.2"; ID "mikado.19G936.2.exon10";
19	Mikado_loci	exon	39494654	39494765	.	-	.	gene_id "ENSSTUG00000005388"; transcript_id "mikado.19G936.2"; ID "mikado.19G936.2.exon11";
19	Mikado_loci	CDS	39472460	39472522	.	-	0	gene_id "ENSSTUG00000005388"; transcript_id "mikado.19G936.2"; ID "mikado.19G936.2.CDS1";
19	Mikado_loci	CDS	39472653	39472715	.	-	0	gene_id "ENSSTUG00000005388"; transcript_id "mikado.19G936.2"; ID "mikado.19G936.2.CDS2";
19	Mikado_loci	CDS	39472824	39472897	.	-	2	gene_id "ENSSTUG00000005388"; transcript_id "mikado.19G936.2"; ID "mikado.19G936.2.CDS3";
19	Mikado_loci	CDS	39473023	39473090	.	-	1	gene_id "ENSSTUG00000005388"; transcript_id "mikado.19G936.2"; ID "mikado.19G936.2.CDS4";
19	Mikado_loci	CDS	39473940	39474090	.	-	2	gene_id "ENSSTUG00000005388"; transcript_id "mikado.19G936.2"; ID "mikado.19G936.2.CDS5";
19	Mikado_loci	CDS	39474228	39474405	.	-	0	gene_id "ENSSTUG00000005388"; transcript_id "mikado.19G936.2"; ID "mikado.19G936.2.CDS6";
19	Mikado_loci	CDS	39474481	39474605	.	-	2	gene_id "ENSSTUG00000005388"; transcript_id "mikado.19G936.2"; ID "mikado.19G936.2.CDS7";
19	Mikado_loci	CDS	39474722	39474848	.	-	0	gene_id "ENSSTUG00000005388"; transcript_id "mikado.19G936.2"; ID "mikado.19G936.2.CDS8";
19	Mikado_loci	CDS	39488920	39489104	.	-	2	gene_id "ENSSTUG00000005388"; transcript_id "mikado.19G936.2"; ID "mikado.19G936.2.CDS9";
19	Mikado_loci	CDS	39489668	39491102	.	-	0	gene_id "ENSSTUG00000005388"; transcript_id "mikado.19G936.2"; ID "mikado.19G936.2.CDS10";
19	Mikado_loci	five_prime_utr	39491103	39491132	.	-	.	gene_id "ENSSTUG00000005388"; transcript_id "mikado.19G936.2"; ID "mikado.19G936.2.five_prime_UTR1";
19	Mikado_loci	five_prime_utr	39494654	39494765	.	-	.	gene_id "ENSSTUG00000005388"; transcript_id "mikado.19G936.2"; ID "mikado.19G936.2.five_prime_UTR2";
19	Mikado_loci	three_prime_utr	39471950	39472459	.	-	.	gene_id "ENSSTUG00000005388"; transcript_id "mikado.19G936.2"; ID "mikado.19G936.2.three_prime_UTR1";
19	Mikado_loci	transcript	39594308	39597473	18	-	.	gene_id "ENSSTUG00000005840"; transcript_id "mikado.19G939.1"; ID "mikado.19G939.1";
19	Mikado_loci	exon	39594308	39594587	.	-	.	gene_id "ENSSTUG00000005840"; transcript_id "mikado.19G939.1"; ID "mikado.19G939.1.exon1";
19	Mikado_loci	exon	39595498	39595586	.	-	.	gene_id "ENSSTUG00000005840"; transcript_id "mikado.19G939.1"; ID "mikado.19G939.1.exon2";
19	Mikado_loci	exon	39597315	39597473	.	-	.	gene_id "ENSSTUG00000005840"; transcript_id "mikado.19G939.1"; ID "mikado.19G939.1.exon3";
19	Mikado_loci	CDS	39594317	39594587	.	-	1	gene_id "ENSSTUG00000005840"; transcript_id "mikado.19G939.1"; ID "mikado.19G939.1.CDS1";
19	Mikado_loci	CDS	39595498	39595586	.	-	0	gene_id "ENSSTUG00000005840"; transcript_id "mikado.19G939.1"; ID "mikado.19G939.1.CDS2";
19	Mikado_loci	CDS	39597315	39597377	.	-	0	gene_id "ENSSTUG00000005840"; transcript_id "mikado.19G939.1"; ID "mikado.19G939.1.CDS3";
19	Mikado_loci	five_prime_utr	39597378	39597473	.	-	.	gene_id "ENSSTUG00000005840"; transcript_id "mikado.19G939.1"; ID "mikado.19G939.1.five_prime_UTR1";
19	Mikado_loci	three_prime_utr	39594308	39594316	.	-	.	gene_id "ENSSTUG00000005840"; transcript_id "mikado.19G939.1"; ID "mikado.19G939.1.three_prime_UTR1";
19	Mikado_loci	transcript	39790523	39899893	18	+	.	gene_id "ENSSTUG00000006108"; transcript_id "mikado.19G945.5"; ID "mikado.19G945.5";
19	Mikado_loci	exon	39790523	39790651	.	+	.	gene_id "ENSSTUG00000006108"; transcript_id "mikado.19G945.5"; ID "mikado.19G945.5.exon1";
19	Mikado_loci	exon	39797871	39799012	.	+	.	gene_id "ENSSTUG00000006108"; transcript_id "mikado.19G945.5"; ID "mikado.19G945.5.exon2";
19	Mikado_loci	exon	39841837	39841924	.	+	.	gene_id "ENSSTUG00000006108"; transcript_id "mikado.19G945.5"; ID "mikado.19G945.5.exon3";
19	Mikado_loci	exon	39842176	39842282	.	+	.	gene_id "ENSSTUG00000006108"; transcript_id "mikado.19G945.5"; ID "mikado.19G945.5.exon4";
19	Mikado_loci	exon	39842477	39842653	.	+	.	gene_id "ENSSTUG00000006108"; transcript_id "mikado.19G945.5"; ID "mikado.19G945.5.exon5";
19	Mikado_loci	exon	39842806	39843016	.	+	.	gene_id "ENSSTUG00000006108"; transcript_id "mikado.19G945.5"; ID "mikado.19G945.5.exon6";
19	Mikado_loci	exon	39843167	39843410	.	+	.	gene_id "ENSSTUG00000006108"; transcript_id "mikado.19G945.5"; ID "mikado.19G945.5.exon7";
19	Mikado_loci	exon	39843613	39843676	.	+	.	gene_id "ENSSTUG00000006108"; transcript_id "mikado.19G945.5"; ID "mikado.19G945.5.exon8";
19	Mikado_loci	exon	39843815	39843959	.	+	.	gene_id "ENSSTUG00000006108"; transcript_id "mikado.19G945.5"; ID "mikado.19G945.5.exon9";
19	Mikado_loci	exon	39844667	39844687	.	+	.	gene_id "ENSSTUG00000006108"; transcript_id "mikado.19G945.5"; ID "mikado.19G945.5.exon10";
19	Mikado_loci	exon	39845414	39845425	.	+	.	gene_id "ENSSTUG00000006108"; transcript_id "mikado.19G945.5"; ID "mikado.19G945.5.exon11";
19	Mikado_loci	exon	39846253	39846423	.	+	.	gene_id "ENSSTUG00000006108"; transcript_id "mikado.19G945.5"; ID "mikado.19G945.5.exon12";
19	Mikado_loci	exon	39847012	39847102	.	+	.	gene_id "ENSSTUG00000006108"; transcript_id "mikado.19G945.5"; ID "mikado.19G945.5.exon13";
19	Mikado_loci	exon	39847344	39847536	.	+	.	gene_id "ENSSTUG00000006108"; transcript_id "mikado.19G945.5"; ID "mikado.19G945.5.exon14";
19	Mikado_loci	exon	39849274	39849360	.	+	.	gene_id "ENSSTUG00000006108"; transcript_id "mikado.19G945.5"; ID "mikado.19G945.5.exon15";
19	Mikado_loci	exon	39851175	39851313	.	+	.	gene_id "ENSSTUG00000006108"; transcript_id "mikado.19G945.5"; ID "mikado.19G945.5.exon16";
19	Mikado_loci	exon	39853496	39853655	.	+	.	gene_id "ENSSTUG00000006108"; transcript_id "mikado.19G945.5"; ID "mikado.19G945.5.exon17";
19	Mikado_loci	exon	39853747	39853933	.	+	.	gene_id "ENSSTUG00000006108"; transcript_id "mikado.19G945.5"; ID "mikado.19G945.5.exon18";
19	Mikado_loci	exon	39854684	39854891	.	+	.	gene_id "ENSSTUG00000006108"; transcript_id "mikado.19G945.5"; ID "mikado.19G945.5.exon19";
19	Mikado_loci	exon	39855106	39855215	.	+	.	gene_id "ENSSTUG00000006108"; transcript_id "mikado.19G945.5"; ID "mikado.19G945.5.exon20";
19	Mikado_loci	exon	39856362	39856427	.	+	.	gene_id "ENSSTUG00000006108"; transcript_id "mikado.19G945.5"; ID "mikado.19G945.5.exon21";
19	Mikado_loci	exon	39860530	39860658	.	+	.	gene_id "ENSSTUG00000006108"; transcript_id "mikado.19G945.5"; ID "mikado.19G945.5.exon22";
19	Mikado_loci	exon	39867503	39867646	.	+	.	gene_id "ENSSTUG00000006108"; transcript_id "mikado.19G945.5"; ID "mikado.19G945.5.exon23";
19	Mikado_loci	exon	39867939	39868028	.	+	.	gene_id "ENSSTUG00000006108"; transcript_id "mikado.19G945.5"; ID "mikado.19G945.5.exon24";
19	Mikado_loci	exon	39868331	39868450	.	+	.	gene_id "ENSSTUG00000006108"; transcript_id "mikado.19G945.5"; ID "mikado.19G945.5.exon25";
19	Mikado_loci	exon	39868594	39868711	.	+	.	gene_id "ENSSTUG00000006108"; transcript_id "mikado.19G945.5"; ID "mikado.19G945.5.exon26";
19	Mikado_loci	exon	39871713	39871840	.	+	.	gene_id "ENSSTUG00000006108"; transcript_id "mikado.19G945.5"; ID "mikado.19G945.5.exon27";
19	Mikado_loci	exon	39871955	39872109	.	+	.	gene_id "ENSSTUG00000006108"; transcript_id "mikado.19G945.5"; ID "mikado.19G945.5.exon28";
19	Mikado_loci	exon	39872898	39873021	.	+	.	gene_id "ENSSTUG00000006108"; transcript_id "mikado.19G945.5"; ID "mikado.19G945.5.exon29";
19	Mikado_loci	exon	39873176	39873376	.	+	.	gene_id "ENSSTUG00000006108"; transcript_id "mikado.19G945.5"; ID "mikado.19G945.5.exon30";
19	Mikado_loci	exon	39873474	39873584	.	+	.	gene_id "ENSSTUG00000006108"; transcript_id "mikado.19G945.5"; ID "mikado.19G945.5.exon31";
19	Mikado_loci	exon	39876264	39876368	.	+	.	gene_id "ENSSTUG00000006108"; transcript_id "mikado.19G945.5"; ID "mikado.19G945.5.exon32";
19	Mikado_loci	exon	39878065	39878211	.	+	.	gene_id "ENSSTUG00000006108"; transcript_id "mikado.19G945.5"; ID "mikado.19G945.5.exon33";
19	Mikado_loci	exon	39878472	39878585	.	+	.	gene_id "ENSSTUG00000006108"; transcript_id "mikado.19G945.5"; ID "mikado.19G945.5.exon34";
19	Mikado_loci	exon	39882633	39882749	.	+	.	gene_id "ENSSTUG00000006108"; transcript_id "mikado.19G945.5"; ID "mikado.19G945.5.exon35";
19	Mikado_loci	exon	39884627	39884710	.	+	.	gene_id "ENSSTUG00000006108"; transcript_id "mikado.19G945.5"; ID "mikado.19G945.5.exon36";
19	Mikado_loci	exon	39885568	39885705	.	+	.	gene_id "ENSSTUG00000006108"; transcript_id "mikado.19G945.5"; ID "mikado.19G945.5.exon37";
19	Mikado_loci	exon	39886418	39886603	.	+	.	gene_id "ENSSTUG00000006108"; transcript_id "mikado.19G945.5"; ID "mikado.19G945.5.exon38";
19	Mikado_loci	exon	39886758	39886900	.	+	.	gene_id "ENSSTUG00000006108"; transcript_id "mikado.19G945.5"; ID "mikado.19G945.5.exon39";
19	Mikado_loci	exon	39891085	39891207	.	+	.	gene_id "ENSSTUG00000006108"; transcript_id "mikado.19G945.5"; ID "mikado.19G945.5.exon40";
19	Mikado_loci	exon	39897382	39899893	.	+	.	gene_id "ENSSTUG00000006108"; transcript_id "mikado.19G945.5"; ID "mikado.19G945.5.exon41";
19	Mikado_loci	CDS	39797996	39799012	.	+	0	gene_id "ENSSTUG00000006108"; transcript_id "mikado.19G945.5"; ID "mikado.19G945.5.CDS1";
19	Mikado_loci	CDS	39841837	39841924	.	+	0	gene_id "ENSSTUG00000006108"; transcript_id "mikado.19G945.5"; ID "mikado.19G945.5.CDS2";
19	Mikado_loci	CDS	39842176	39842282	.	+	2	gene_id "ENSSTUG00000006108"; transcript_id "mikado.19G945.5"; ID "mikado.19G945.5.CDS3";
19	Mikado_loci	CDS	39842477	39842653	.	+	0	gene_id "ENSSTUG00000006108"; transcript_id "mikado.19G945.5"; ID "mikado.19G945.5.CDS4";
19	Mikado_loci	CDS	39842806	39843016	.	+	0	gene_id "ENSSTUG00000006108"; transcript_id "mikado.19G945.5"; ID "mikado.19G945.5.CDS5";
19	Mikado_loci	CDS	39843167	39843410	.	+	2	gene_id "ENSSTUG00000006108"; transcript_id "mikado.19G945.5"; ID "mikado.19G945.5.CDS6";
19	Mikado_loci	CDS	39843613	39843676	.	+	1	gene_id "ENSSTUG00000006108"; transcript_id "mikado.19G945.5"; ID "mikado.19G945.5.CDS7";
19	Mikado_loci	CDS	39843815	39843959	.	+	0	gene_id "ENSSTUG00000006108"; transcript_id "mikado.19G945.5"; ID "mikado.19G945.5.CDS8";
19	Mikado_loci	CDS	39844667	39844687	.	+	2	gene_id "ENSSTUG00000006108"; transcript_id "mikado.19G945.5"; ID "mikado.19G945.5.CDS9";
19	Mikado_loci	CDS	39845414	39845425	.	+	2	gene_id "ENSSTUG00000006108"; transcript_id "mikado.19G945.5"; ID "mikado.19G945.5.CDS10";
19	Mikado_loci	CDS	39846253	39846423	.	+	2	gene_id "ENSSTUG00000006108"; transcript_id "mikado.19G945.5"; ID "mikado.19G945.5.CDS11";
19	Mikado_loci	CDS	39847012	39847102	.	+	2	gene_id "ENSSTUG00000006108"; transcript_id "mikado.19G945.5"; ID "mikado.19G945.5.CDS12";
19	Mikado_loci	CDS	39847344	39847536	.	+	1	gene_id "ENSSTUG00000006108"; transcript_id "mikado.19G945.5"; ID "mikado.19G945.5.CDS13";
19	Mikado_loci	CDS	39849274	39849360	.	+	0	gene_id "ENSSTUG00000006108"; transcript_id "mikado.19G945.5"; ID "mikado.19G945.5.CDS14";
19	Mikado_loci	CDS	39851175	39851313	.	+	0	gene_id "ENSSTUG00000006108"; transcript_id "mikado.19G945.5"; ID "mikado.19G945.5.CDS15";
19	Mikado_loci	CDS	39853496	39853655	.	+	2	gene_id "ENSSTUG00000006108"; transcript_id "mikado.19G945.5"; ID "mikado.19G945.5.CDS16";
19	Mikado_loci	CDS	39853747	39853933	.	+	1	gene_id "ENSSTUG00000006108"; transcript_id "mikado.19G945.5"; ID "mikado.19G945.5.CDS17";
19	Mikado_loci	CDS	39854684	39854891	.	+	0	gene_id "ENSSTUG00000006108"; transcript_id "mikado.19G945.5"; ID "mikado.19G945.5.CDS18";
19	Mikado_loci	CDS	39855106	39855215	.	+	2	gene_id "ENSSTUG00000006108"; transcript_id "mikado.19G945.5"; ID "mikado.19G945.5.CDS19";
19	Mikado_loci	CDS	39856362	39856427	.	+	0	gene_id "ENSSTUG00000006108"; transcript_id "mikado.19G945.5"; ID "mikado.19G945.5.CDS20";
19	Mikado_loci	CDS	39860530	39860658	.	+	0	gene_id "ENSSTUG00000006108"; transcript_id "mikado.19G945.5"; ID "mikado.19G945.5.CDS21";
19	Mikado_loci	CDS	39867503	39867646	.	+	0	gene_id "ENSSTUG00000006108"; transcript_id "mikado.19G945.5"; ID "mikado.19G945.5.CDS22";
19	Mikado_loci	CDS	39867939	39868028	.	+	0	gene_id "ENSSTUG00000006108"; transcript_id "mikado.19G945.5"; ID "mikado.19G945.5.CDS23";
19	Mikado_loci	CDS	39868331	39868450	.	+	0	gene_id "ENSSTUG00000006108"; transcript_id "mikado.19G945.5"; ID "mikado.19G945.5.CDS24";
19	Mikado_loci	CDS	39868594	39868711	.	+	0	gene_id "ENSSTUG00000006108"; transcript_id "mikado.19G945.5"; ID "mikado.19G945.5.CDS25";
19	Mikado_loci	CDS	39871713	39871840	.	+	2	gene_id "ENSSTUG00000006108"; transcript_id "mikado.19G945.5"; ID "mikado.19G945.5.CDS26";
19	Mikado_loci	CDS	39871955	39872109	.	+	0	gene_id "ENSSTUG00000006108"; transcript_id "mikado.19G945.5"; ID "mikado.19G945.5.CDS27";
19	Mikado_loci	CDS	39872898	39873021	.	+	1	gene_id "ENSSTUG00000006108"; transcript_id "mikado.19G945.5"; ID "mikado.19G945.5.CDS28";
19	Mikado_loci	CDS	39873176	39873376	.	+	0	gene_id "ENSSTUG00000006108"; transcript_id "mikado.19G945.5"; ID "mikado.19G945.5.CDS29";
19	Mikado_loci	CDS	39873474	39873584	.	+	0	gene_id "ENSSTUG00000006108"; transcript_id "mikado.19G945.5"; ID "mikado.19G945.5.CDS30";
19	Mikado_loci	CDS	39876264	39876368	.	+	0	gene_id "ENSSTUG00000006108"; transcript_id "mikado.19G945.5"; ID "mikado.19G945.5.CDS31";
19	Mikado_loci	CDS	39878065	39878211	.	+	0	gene_id "ENSSTUG00000006108"; transcript_id "mikado.19G945.5"; ID "mikado.19G945.5.CDS32";
19	Mikado_loci	CDS	39878472	39878585	.	+	0	gene_id "ENSSTUG00000006108"; transcript_id "mikado.19G945.5"; ID "mikado.19G945.5.CDS33";
19	Mikado_loci	CDS	39882633	39882749	.	+	0	gene_id "ENSSTUG00000006108"; transcript_id "mikado.19G945.5"; ID "mikado.19G945.5.CDS34";
19	Mikado_loci	CDS	39884627	39884710	.	+	0	gene_id "ENSSTUG00000006108"; transcript_id "mikado.19G945.5"; ID "mikado.19G945.5.CDS35";
19	Mikado_loci	CDS	39885568	39885705	.	+	0	gene_id "ENSSTUG00000006108"; transcript_id "mikado.19G945.5"; ID "mikado.19G945.5.CDS36";
19	Mikado_loci	CDS	39886418	39886603	.	+	0	gene_id "ENSSTUG00000006108"; transcript_id "mikado.19G945.5"; ID "mikado.19G945.5.CDS37";
19	Mikado_loci	CDS	39886758	39886900	.	+	0	gene_id "ENSSTUG00000006108"; transcript_id "mikado.19G945.5"; ID "mikado.19G945.5.CDS38";
19	Mikado_loci	CDS	39891085	39891207	.	+	1	gene_id "ENSSTUG00000006108"; transcript_id "mikado.19G945.5"; ID "mikado.19G945.5.CDS39";
19	Mikado_loci	CDS	39897382	39897496	.	+	1	gene_id "ENSSTUG00000006108"; transcript_id "mikado.19G945.5"; ID "mikado.19G945.5.CDS40";
19	Mikado_loci	five_prime_utr	39790523	39790651	.	+	.	gene_id "ENSSTUG00000006108"; transcript_id "mikado.19G945.5"; ID "mikado.19G945.5.five_prime_UTR1";
19	Mikado_loci	five_prime_utr	39797871	39797995	.	+	.	gene_id "ENSSTUG00000006108"; transcript_id "mikado.19G945.5"; ID "mikado.19G945.5.five_prime_UTR2";
19	Mikado_loci	three_prime_utr	39897497	39899893	.	+	.	gene_id "ENSSTUG00000006108"; transcript_id "mikado.19G945.5"; ID "mikado.19G945.5.three_prime_UTR1";
19	Mikado_loci	transcript	39790523	39899893	17	+	.	gene_id "ENSSTUG00000006108"; transcript_id "mikado.19G945.6"; ID "mikado.19G945.6";
19	Mikado_loci	exon	39790523	39790651	.	+	.	gene_id "ENSSTUG00000006108"; transcript_id "mikado.19G945.6"; ID "mikado.19G945.6.exon1";
19	Mikado_loci	exon	39797871	39799012	.	+	.	gene_id "ENSSTUG00000006108"; transcript_id "mikado.19G945.6"; ID "mikado.19G945.6.exon2";
19	Mikado_loci	exon	39841837	39841924	.	+	.	gene_id "ENSSTUG00000006108"; transcript_id "mikado.19G945.6"; ID "mikado.19G945.6.exon3";
19	Mikado_loci	exon	39842176	39842282	.	+	.	gene_id "ENSSTUG00000006108"; transcript_id "mikado.19G945.6"; ID "mikado.19G945.6.exon4";
19	Mikado_loci	exon	39842477	39842653	.	+	.	gene_id "ENSSTUG00000006108"; transcript_id "mikado.19G945.6"; ID "mikado.19G945.6.exon5";
19	Mikado_loci	exon	39842806	39843016	.	+	.	gene_id "ENSSTUG00000006108"; transcript_id "mikado.19G945.6"; ID "mikado.19G945.6.exon6";
19	Mikado_loci	exon	39843167	39843410	.	+	.	gene_id "ENSSTUG00000006108"; transcript_id "mikado.19G945.6"; ID "mikado.19G945.6.exon7";
19	Mikado_loci	exon	39843613	39843676	.	+	.	gene_id "ENSSTUG00000006108"; transcript_id "mikado.19G945.6"; ID "mikado.19G945.6.exon8";
19	Mikado_loci	exon	39843815	39843959	.	+	.	gene_id "ENSSTUG00000006108"; transcript_id "mikado.19G945.6"; ID "mikado.19G945.6.exon9";
19	Mikado_loci	exon	39845414	39845425	.	+	.	gene_id "ENSSTUG00000006108"; transcript_id "mikado.19G945.6"; ID "mikado.19G945.6.exon10";
19	Mikado_loci	exon	39846253	39846423	.	+	.	gene_id "ENSSTUG00000006108"; transcript_id "mikado.19G945.6"; ID "mikado.19G945.6.exon11";
19	Mikado_loci	exon	39847012	39847102	.	+	.	gene_id "ENSSTUG00000006108"; transcript_id "mikado.19G945.6"; ID "mikado.19G945.6.exon12";
19	Mikado_loci	exon	39847344	39847536	.	+	.	gene_id "ENSSTUG00000006108"; transcript_id "mikado.19G945.6"; ID "mikado.19G945.6.exon13";
19	Mikado_loci	exon	39849274	39849360	.	+	.	gene_id "ENSSTUG00000006108"; transcript_id "mikado.19G945.6"; ID "mikado.19G945.6.exon14";
19	Mikado_loci	exon	39851175	39851313	.	+	.	gene_id "ENSSTUG00000006108"; transcript_id "mikado.19G945.6"; ID "mikado.19G945.6.exon15";
19	Mikado_loci	exon	39853496	39853655	.	+	.	gene_id "ENSSTUG00000006108"; transcript_id "mikado.19G945.6"; ID "mikado.19G945.6.exon16";
19	Mikado_loci	exon	39853747	39853933	.	+	.	gene_id "ENSSTUG00000006108"; transcript_id "mikado.19G945.6"; ID "mikado.19G945.6.exon17";
19	Mikado_loci	exon	39854684	39854891	.	+	.	gene_id "ENSSTUG00000006108"; transcript_id "mikado.19G945.6"; ID "mikado.19G945.6.exon18";
19	Mikado_loci	exon	39855106	39855215	.	+	.	gene_id "ENSSTUG00000006108"; transcript_id "mikado.19G945.6"; ID "mikado.19G945.6.exon19";
19	Mikado_loci	exon	39856362	39856427	.	+	.	gene_id "ENSSTUG00000006108"; transcript_id "mikado.19G945.6"; ID "mikado.19G945.6.exon20";
19	Mikado_loci	exon	39860530	39860658	.	+	.	gene_id "ENSSTUG00000006108"; transcript_id "mikado.19G945.6"; ID "mikado.19G945.6.exon21";
19	Mikado_loci	exon	39867503	39867646	.	+	.	gene_id "ENSSTUG00000006108"; transcript_id "mikado.19G945.6"; ID "mikado.19G945.6.exon22";
19	Mikado_loci	exon	39867939	39868028	.	+	.	gene_id "ENSSTUG00000006108"; transcript_id "mikado.19G945.6"; ID "mikado.19G945.6.exon23";
19	Mikado_loci	exon	39868331	39868450	.	+	.	gene_id "ENSSTUG00000006108"; transcript_id "mikado.19G945.6"; ID "mikado.19G945.6.exon24";
19	Mikado_loci	exon	39868594	39868711	.	+	.	gene_id "ENSSTUG00000006108"; transcript_id "mikado.19G945.6"; ID "mikado.19G945.6.exon25";
19	Mikado_loci	exon	39871713	39871840	.	+	.	gene_id "ENSSTUG00000006108"; transcript_id "mikado.19G945.6"; ID "mikado.19G945.6.exon26";
19	Mikado_loci	exon	39871955	39872109	.	+	.	gene_id "ENSSTUG00000006108"; transcript_id "mikado.19G945.6"; ID "mikado.19G945.6.exon27";
19	Mikado_loci	exon	39872898	39873021	.	+	.	gene_id "ENSSTUG00000006108"; transcript_id "mikado.19G945.6"; ID "mikado.19G945.6.exon28";
19	Mikado_loci	exon	39873176	39873376	.	+	.	gene_id "ENSSTUG00000006108"; transcript_id "mikado.19G945.6"; ID "mikado.19G945.6.exon29";
19	Mikado_loci	exon	39873474	39873584	.	+	.	gene_id "ENSSTUG00000006108"; transcript_id "mikado.19G945.6"; ID "mikado.19G945.6.exon30";
19	Mikado_loci	exon	39876264	39876368	.	+	.	gene_id "ENSSTUG00000006108"; transcript_id "mikado.19G945.6"; ID "mikado.19G945.6.exon31";
19	Mikado_loci	exon	39878065	39878211	.	+	.	gene_id "ENSSTUG00000006108"; transcript_id "mikado.19G945.6"; ID "mikado.19G945.6.exon32";
19	Mikado_loci	exon	39878472	39878585	.	+	.	gene_id "ENSSTUG00000006108"; transcript_id "mikado.19G945.6"; ID "mikado.19G945.6.exon33";
19	Mikado_loci	exon	39882633	39882749	.	+	.	gene_id "ENSSTUG00000006108"; transcript_id "mikado.19G945.6"; ID "mikado.19G945.6.exon34";
19	Mikado_loci	exon	39884627	39884710	.	+	.	gene_id "ENSSTUG00000006108"; transcript_id "mikado.19G945.6"; ID "mikado.19G945.6.exon35";
19	Mikado_loci	exon	39885568	39885705	.	+	.	gene_id "ENSSTUG00000006108"; transcript_id "mikado.19G945.6"; ID "mikado.19G945.6.exon36";
19	Mikado_loci	exon	39886418	39886603	.	+	.	gene_id "ENSSTUG00000006108"; transcript_id "mikado.19G945.6"; ID "mikado.19G945.6.exon37";
19	Mikado_loci	exon	39886758	39886900	.	+	.	gene_id "ENSSTUG00000006108"; transcript_id "mikado.19G945.6"; ID "mikado.19G945.6.exon38";
19	Mikado_loci	exon	39891085	39891207	.	+	.	gene_id "ENSSTUG00000006108"; transcript_id "mikado.19G945.6"; ID "mikado.19G945.6.exon39";
19	Mikado_loci	exon	39897382	39899893	.	+	.	gene_id "ENSSTUG00000006108"; transcript_id "mikado.19G945.6"; ID "mikado.19G945.6.exon40";
19	Mikado_loci	CDS	39797996	39799012	.	+	0	gene_id "ENSSTUG00000006108"; transcript_id "mikado.19G945.6"; ID "mikado.19G945.6.CDS1";
19	Mikado_loci	CDS	39841837	39841924	.	+	0	gene_id "ENSSTUG00000006108"; transcript_id "mikado.19G945.6"; ID "mikado.19G945.6.CDS2";
19	Mikado_loci	CDS	39842176	39842282	.	+	2	gene_id "ENSSTUG00000006108"; transcript_id "mikado.19G945.6"; ID "mikado.19G945.6.CDS3";
19	Mikado_loci	CDS	39842477	39842653	.	+	0	gene_id "ENSSTUG00000006108"; transcript_id "mikado.19G945.6"; ID "mikado.19G945.6.CDS4";
19	Mikado_loci	CDS	39842806	39843016	.	+	0	gene_id "ENSSTUG00000006108"; transcript_id "mikado.19G945.6"; ID "mikado.19G945.6.CDS5";
19	Mikado_loci	CDS	39843167	39843410	.	+	2	gene_id "ENSSTUG00000006108"; transcript_id "mikado.19G945.6"; ID "mikado.19G945.6.CDS6";
19	Mikado_loci	CDS	39843613	39843676	.	+	1	gene_id "ENSSTUG00000006108"; transcript_id "mikado.19G945.6"; ID "mikado.19G945.6.CDS7";
19	Mikado_loci	CDS	39843815	39843959	.	+	0	gene_id "ENSSTUG00000006108"; transcript_id "mikado.19G945.6"; ID "mikado.19G945.6.CDS8";
19	Mikado_loci	CDS	39845414	39845425	.	+	2	gene_id "ENSSTUG00000006108"; transcript_id "mikado.19G945.6"; ID "mikado.19G945.6.CDS9";
19	Mikado_loci	CDS	39846253	39846423	.	+	2	gene_id "ENSSTUG00000006108"; transcript_id "mikado.19G945.6"; ID "mikado.19G945.6.CDS10";
19	Mikado_loci	CDS	39847012	39847102	.	+	2	gene_id "ENSSTUG00000006108"; transcript_id "mikado.19G945.6"; ID "mikado.19G945.6.CDS11";
19	Mikado_loci	CDS	39847344	39847536	.	+	1	gene_id "ENSSTUG00000006108"; transcript_id "mikado.19G945.6"; ID "mikado.19G945.6.CDS12";
19	Mikado_loci	CDS	39849274	39849360	.	+	0	gene_id "ENSSTUG00000006108"; transcript_id "mikado.19G945.6"; ID "mikado.19G945.6.CDS13";
19	Mikado_loci	CDS	39851175	39851313	.	+	0	gene_id "ENSSTUG00000006108"; transcript_id "mikado.19G945.6"; ID "mikado.19G945.6.CDS14";
19	Mikado_loci	CDS	39853496	39853655	.	+	2	gene_id "ENSSTUG00000006108"; transcript_id "mikado.19G945.6"; ID "mikado.19G945.6.CDS15";
19	Mikado_loci	CDS	39853747	39853933	.	+	1	gene_id "ENSSTUG00000006108"; transcript_id "mikado.19G945.6"; ID "mikado.19G945.6.CDS16";
19	Mikado_loci	CDS	39854684	39854891	.	+	0	gene_id "ENSSTUG00000006108"; transcript_id "mikado.19G945.6"; ID "mikado.19G945.6.CDS17";
19	Mikado_loci	CDS	39855106	39855215	.	+	2	gene_id "ENSSTUG00000006108"; transcript_id "mikado.19G945.6"; ID "mikado.19G945.6.CDS18";
19	Mikado_loci	CDS	39856362	39856427	.	+	0	gene_id "ENSSTUG00000006108"; transcript_id "mikado.19G945.6"; ID "mikado.19G945.6.CDS19";
19	Mikado_loci	CDS	39860530	39860658	.	+	0	gene_id "ENSSTUG00000006108"; transcript_id "mikado.19G945.6"; ID "mikado.19G945.6.CDS20";
19	Mikado_loci	CDS	39867503	39867646	.	+	0	gene_id "ENSSTUG00000006108"; transcript_id "mikado.19G945.6"; ID "mikado.19G945.6.CDS21";
19	Mikado_loci	CDS	39867939	39868028	.	+	0	gene_id "ENSSTUG00000006108"; transcript_id "mikado.19G945.6"; ID "mikado.19G945.6.CDS22";
19	Mikado_loci	CDS	39868331	39868450	.	+	0	gene_id "ENSSTUG00000006108"; transcript_id "mikado.19G945.6"; ID "mikado.19G945.6.CDS23";
19	Mikado_loci	CDS	39868594	39868711	.	+	0	gene_id "ENSSTUG00000006108"; transcript_id "mikado.19G945.6"; ID "mikado.19G945.6.CDS24";
19	Mikado_loci	CDS	39871713	39871840	.	+	2	gene_id "ENSSTUG00000006108"; transcript_id "mikado.19G945.6"; ID "mikado.19G945.6.CDS25";
19	Mikado_loci	CDS	39871955	39872109	.	+	0	gene_id "ENSSTUG00000006108"; transcript_id "mikado.19G945.6"; ID "mikado.19G945.6.CDS26";
19	Mikado_loci	CDS	39872898	39873021	.	+	1	gene_id "ENSSTUG00000006108"; transcript_id "mikado.19G945.6"; ID "mikado.19G945.6.CDS27";
19	Mikado_loci	CDS	39873176	39873376	.	+	0	gene_id "ENSSTUG00000006108"; transcript_id "mikado.19G945.6"; ID "mikado.19G945.6.CDS28";
19	Mikado_loci	CDS	39873474	39873584	.	+	0	gene_id "ENSSTUG00000006108"; transcript_id "mikado.19G945.6"; ID "mikado.19G945.6.CDS29";
19	Mikado_loci	CDS	39876264	39876368	.	+	0	gene_id "ENSSTUG00000006108"; transcript_id "mikado.19G945.6"; ID "mikado.19G945.6.CDS30";
19	Mikado_loci	CDS	39878065	39878211	.	+	0	gene_id "ENSSTUG00000006108"; transcript_id "mikado.19G945.6"; ID "mikado.19G945.6.CDS31";
19	Mikado_loci	CDS	39878472	39878585	.	+	0	gene_id "ENSSTUG00000006108"; transcript_id "mikado.19G945.6"; ID "mikado.19G945.6.CDS32";
19	Mikado_loci	CDS	39882633	39882749	.	+	0	gene_id "ENSSTUG00000006108"; transcript_id "mikado.19G945.6"; ID "mikado.19G945.6.CDS33";
19	Mikado_loci	CDS	39884627	39884710	.	+	0	gene_id "ENSSTUG00000006108"; transcript_id "mikado.19G945.6"; ID "mikado.19G945.6.CDS34";
19	Mikado_loci	CDS	39885568	39885705	.	+	0	gene_id "ENSSTUG00000006108"; transcript_id "mikado.19G945.6"; ID "mikado.19G945.6.CDS35";
19	Mikado_loci	CDS	39886418	39886603	.	+	0	gene_id "ENSSTUG00000006108"; transcript_id "mikado.19G945.6"; ID "mikado.19G945.6.CDS36";
19	Mikado_loci	CDS	39886758	39886900	.	+	0	gene_id "ENSSTUG00000006108"; transcript_id "mikado.19G945.6"; ID "mikado.19G945.6.CDS37";
19	Mikado_loci	CDS	39891085	39891207	.	+	1	gene_id "ENSSTUG00000006108"; transcript_id "mikado.19G945.6"; ID "mikado.19G945.6.CDS38";
19	Mikado_loci	CDS	39897382	39897496	.	+	1	gene_id "ENSSTUG00000006108"; transcript_id "mikado.19G945.6"; ID "mikado.19G945.6.CDS39";
19	Mikado_loci	five_prime_utr	39790523	39790651	.	+	.	gene_id "ENSSTUG00000006108"; transcript_id "mikado.19G945.6"; ID "mikado.19G945.6.five_prime_UTR1";
19	Mikado_loci	five_prime_utr	39797871	39797995	.	+	.	gene_id "ENSSTUG00000006108"; transcript_id "mikado.19G945.6"; ID "mikado.19G945.6.five_prime_UTR2";
19	Mikado_loci	three_prime_utr	39897497	39899893	.	+	.	gene_id "ENSSTUG00000006108"; transcript_id "mikado.19G945.6"; ID "mikado.19G945.6.three_prime_UTR1";
19	Mikado_loci	transcript	40239732	40252112	14	+	.	gene_id "ENSSTUG00000007772"; transcript_id "mikado.19G948.5"; ID "mikado.19G948.5";
19	Mikado_loci	exon	40239732	40240601	.	+	.	gene_id "ENSSTUG00000007772"; transcript_id "mikado.19G948.5"; ID "mikado.19G948.5.exon1";
19	Mikado_loci	exon	40240961	40241142	.	+	.	gene_id "ENSSTUG00000007772"; transcript_id "mikado.19G948.5"; ID "mikado.19G948.5.exon2";
19	Mikado_loci	exon	40242344	40242416	.	+	.	gene_id "ENSSTUG00000007772"; transcript_id "mikado.19G948.5"; ID "mikado.19G948.5.exon3";
19	Mikado_loci	exon	40243821	40244371	.	+	.	gene_id "ENSSTUG00000007772"; transcript_id "mikado.19G948.5"; ID "mikado.19G948.5.exon4";
19	Mikado_loci	exon	40247383	40247515	.	+	.	gene_id "ENSSTUG00000007772"; transcript_id "mikado.19G948.5"; ID "mikado.19G948.5.exon5";
19	Mikado_loci	exon	40247638	40247802	.	+	.	gene_id "ENSSTUG00000007772"; transcript_id "mikado.19G948.5"; ID "mikado.19G948.5.exon6";
19	Mikado_loci	exon	40247945	40248103	.	+	.	gene_id "ENSSTUG00000007772"; transcript_id "mikado.19G948.5"; ID "mikado.19G948.5.exon7";
19	Mikado_loci	exon	40248217	40249018	.	+	.	gene_id "ENSSTUG00000007772"; transcript_id "mikado.19G948.5"; ID "mikado.19G948.5.exon8";
19	Mikado_loci	exon	40249130	40249276	.	+	.	gene_id "ENSSTUG00000007772"; transcript_id "mikado.19G948.5"; ID "mikado.19G948.5.exon9";
19	Mikado_loci	exon	40249535	40249633	.	+	.	gene_id "ENSSTUG00000007772"; transcript_id "mikado.19G948.5"; ID "mikado.19G948.5.exon10";
19	Mikado_loci	exon	40249759	40249841	.	+	.	gene_id "ENSSTUG00000007772"; transcript_id "mikado.19G948.5"; ID "mikado.19G948.5.exon11";
19	Mikado_loci	exon	40250019	40250157	.	+	.	gene_id "ENSSTUG00000007772"; transcript_id "mikado.19G948.5"; ID "mikado.19G948.5.exon12";
19	Mikado_loci	exon	40250325	40252112	.	+	.	gene_id "ENSSTUG00000007772"; transcript_id "mikado.19G948.5"; ID "mikado.19G948.5.exon13";
19	Mikado_loci	CDS	40240536	40240601	.	+	0	gene_id "ENSSTUG00000007772"; transcript_id "mikado.19G948.5"; ID "mikado.19G948.5.CDS1";
19	Mikado_loci	CDS	40240961	40241142	.	+	0	gene_id "ENSSTUG00000007772"; transcript_id "mikado.19G948.5"; ID "mikado.19G948.5.CDS2";
19	Mikado_loci	CDS	40242344	40242416	.	+	1	gene_id "ENSSTUG00000007772"; transcript_id "mikado.19G948.5"; ID "mikado.19G948.5.CDS3";
19	Mikado_loci	CDS	40243821	40244371	.	+	0	gene_id "ENSSTUG00000007772"; transcript_id "mikado.19G948.5"; ID "mikado.19G948.5.CDS4";
19	Mikado_loci	CDS	40247383	40247515	.	+	1	gene_id "ENSSTUG00000007772"; transcript_id "mikado.19G948.5"; ID "mikado.19G948.5.CDS5";
19	Mikado_loci	CDS	40247638	40247802	.	+	0	gene_id "ENSSTUG00000007772"; transcript_id "mikado.19G948.5"; ID "mikado.19G948.5.CDS6";
19	Mikado_loci	CDS	40247945	40248103	.	+	0	gene_id "ENSSTUG00000007772"; transcript_id "mikado.19G948.5"; ID "mikado.19G948.5.CDS7";
19	Mikado_loci	CDS	40248217	40249018	.	+	0	gene_id "ENSSTUG00000007772"; transcript_id "mikado.19G948.5"; ID "mikado.19G948.5.CDS8";
19	Mikado_loci	CDS	40249130	40249276	.	+	2	gene_id "ENSSTUG00000007772"; transcript_id "mikado.19G948.5"; ID "mikado.19G948.5.CDS9";
19	Mikado_loci	CDS	40249535	40249633	.	+	2	gene_id "ENSSTUG00000007772"; transcript_id "mikado.19G948.5"; ID "mikado.19G948.5.CDS10";
19	Mikado_loci	CDS	40249759	40249841	.	+	2	gene_id "ENSSTUG00000007772"; transcript_id "mikado.19G948.5"; ID "mikado.19G948.5.CDS11";
19	Mikado_loci	CDS	40250019	40250157	.	+	0	gene_id "ENSSTUG00000007772"; transcript_id "mikado.19G948.5"; ID "mikado.19G948.5.CDS12";
19	Mikado_loci	CDS	40250325	40250713	.	+	2	gene_id "ENSSTUG00000007772"; transcript_id "mikado.19G948.5"; ID "mikado.19G948.5.CDS13";
19	Mikado_loci	five_prime_utr	40239732	40240535	.	+	.	gene_id "ENSSTUG00000007772"; transcript_id "mikado.19G948.5"; ID "mikado.19G948.5.five_prime_UTR1";
19	Mikado_loci	three_prime_utr	40250714	40252112	.	+	.	gene_id "ENSSTUG00000007772"; transcript_id "mikado.19G948.5"; ID "mikado.19G948.5.three_prime_UTR1";
19	Mikado_loci	transcript	40247150	40252112	13	+	.	gene_id "ENSSTUG00000007772"; transcript_id "mikado.19G948.6"; ID "mikado.19G948.6";
19	Mikado_loci	exon	40247150	40247220	.	+	.	gene_id "ENSSTUG00000007772"; transcript_id "mikado.19G948.6"; ID "mikado.19G948.6.exon1";
19	Mikado_loci	exon	40247383	40247515	.	+	.	gene_id "ENSSTUG00000007772"; transcript_id "mikado.19G948.6"; ID "mikado.19G948.6.exon2";
19	Mikado_loci	exon	40247638	40247802	.	+	.	gene_id "ENSSTUG00000007772"; transcript_id "mikado.19G948.6"; ID "mikado.19G948.6.exon3";
19	Mikado_loci	exon	40247945	40248103	.	+	.	gene_id "ENSSTUG00000007772"; transcript_id "mikado.19G948.6"; ID "mikado.19G948.6.exon4";
19	Mikado_loci	exon	40248217	40249018	.	+	.	gene_id "ENSSTUG00000007772"; transcript_id "mikado.19G948.6"; ID "mikado.19G948.6.exon5";
19	Mikado_loci	exon	40249130	40249276	.	+	.	gene_id "ENSSTUG00000007772"; transcript_id "mikado.19G948.6"; ID "mikado.19G948.6.exon6";
19	Mikado_loci	exon	40249535	40249633	.	+	.	gene_id "ENSSTUG00000007772"; transcript_id "mikado.19G948.6"; ID "mikado.19G948.6.exon7";
19	Mikado_loci	exon	40249759	40249841	.	+	.	gene_id "ENSSTUG00000007772"; transcript_id "mikado.19G948.6"; ID "mikado.19G948.6.exon8";
19	Mikado_loci	exon	40250019	40250157	.	+	.	gene_id "ENSSTUG00000007772"; transcript_id "mikado.19G948.6"; ID "mikado.19G948.6.exon9";
19	Mikado_loci	exon	40250325	40252112	.	+	.	gene_id "ENSSTUG00000007772"; transcript_id "mikado.19G948.6"; ID "mikado.19G948.6.exon10";
19	Mikado_loci	CDS	40247438	40247515	.	+	0	gene_id "ENSSTUG00000007772"; transcript_id "mikado.19G948.6"; ID "mikado.19G948.6.CDS1";
19	Mikado_loci	CDS	40247638	40247802	.	+	0	gene_id "ENSSTUG00000007772"; transcript_id "mikado.19G948.6"; ID "mikado.19G948.6.CDS2";
19	Mikado_loci	CDS	40247945	40248103	.	+	0	gene_id "ENSSTUG00000007772"; transcript_id "mikado.19G948.6"; ID "mikado.19G948.6.CDS3";
19	Mikado_loci	CDS	40248217	40249018	.	+	0	gene_id "ENSSTUG00000007772"; transcript_id "mikado.19G948.6"; ID "mikado.19G948.6.CDS4";
19	Mikado_loci	CDS	40249130	40249276	.	+	2	gene_id "ENSSTUG00000007772"; transcript_id "mikado.19G948.6"; ID "mikado.19G948.6.CDS5";
19	Mikado_loci	CDS	40249535	40249633	.	+	2	gene_id "ENSSTUG00000007772"; transcript_id "mikado.19G948.6"; ID "mikado.19G948.6.CDS6";
19	Mikado_loci	CDS	40249759	40249841	.	+	2	gene_id "ENSSTUG00000007772"; transcript_id "mikado.19G948.6"; ID "mikado.19G948.6.CDS7";
19	Mikado_loci	CDS	40250019	40250157	.	+	0	gene_id "ENSSTUG00000007772"; transcript_id "mikado.19G948.6"; ID "mikado.19G948.6.CDS8";
19	Mikado_loci	CDS	40250325	40250713	.	+	2	gene_id "ENSSTUG00000007772"; transcript_id "mikado.19G948.6"; ID "mikado.19G948.6.CDS9";
19	Mikado_loci	five_prime_utr	40247150	40247220	.	+	.	gene_id "ENSSTUG00000007772"; transcript_id "mikado.19G948.6"; ID "mikado.19G948.6.five_prime_UTR1";
19	Mikado_loci	five_prime_utr	40247383	40247437	.	+	.	gene_id "ENSSTUG00000007772"; transcript_id "mikado.19G948.6"; ID "mikado.19G948.6.five_prime_UTR2";
19	Mikado_loci	three_prime_utr	40250714	40252112	.	+	.	gene_id "ENSSTUG00000007772"; transcript_id "mikado.19G948.6"; ID "mikado.19G948.6.three_prime_UTR1";
19	Mikado_loci	transcript	40265876	40268404	13	+	.	gene_id "ENSSTUG00000007831"; transcript_id "mikado.19G949.2"; ID "mikado.19G949.2";
19	Mikado_loci	exon	40265876	40266078	.	+	.	gene_id "ENSSTUG00000007831"; transcript_id "mikado.19G949.2"; ID "mikado.19G949.2.exon1";
19	Mikado_loci	exon	40266554	40266672	.	+	.	gene_id "ENSSTUG00000007831"; transcript_id "mikado.19G949.2"; ID "mikado.19G949.2.exon2";
19	Mikado_loci	exon	40266892	40267015	.	+	.	gene_id "ENSSTUG00000007831"; transcript_id "mikado.19G949.2"; ID "mikado.19G949.2.exon3";
19	Mikado_loci	exon	40267107	40267433	.	+	.	gene_id "ENSSTUG00000007831"; transcript_id "mikado.19G949.2"; ID "mikado.19G949.2.exon4";
19	Mikado_loci	exon	40267595	40268404	.	+	.	gene_id "ENSSTUG00000007831"; transcript_id "mikado.19G949.2"; ID "mikado.19G949.2.exon5";
19	Mikado_loci	CDS	40266619	40266672	.	+	0	gene_id "ENSSTUG00000007831"; transcript_id "mikado.19G949.2"; ID "mikado.19G949.2.CDS1";
19	Mikado_loci	CDS	40266892	40267015	.	+	0	gene_id "ENSSTUG00000007831"; transcript_id "mikado.19G949.2"; ID "mikado.19G949.2.CDS2";
19	Mikado_loci	CDS	40267107	40267433	.	+	2	gene_id "ENSSTUG00000007831"; transcript_id "mikado.19G949.2"; ID "mikado.19G949.2.CDS3";
19	Mikado_loci	CDS	40267595	40267854	.	+	2	gene_id "ENSSTUG00000007831"; transcript_id "mikado.19G949.2"; ID "mikado.19G949.2.CDS4";
19	Mikado_loci	five_prime_utr	40265876	40266078	.	+	.	gene_id "ENSSTUG00000007831"; transcript_id "mikado.19G949.2"; ID "mikado.19G949.2.five_prime_UTR1";
19	Mikado_loci	five_prime_utr	40266554	40266618	.	+	.	gene_id "ENSSTUG00000007831"; transcript_id "mikado.19G949.2"; ID "mikado.19G949.2.five_prime_UTR2";
19	Mikado_loci	three_prime_utr	40267855	40268404	.	+	.	gene_id "ENSSTUG00000007831"; transcript_id "mikado.19G949.2"; ID "mikado.19G949.2.three_prime_UTR1";
19	Mikado_loci	transcript	40370110	40388376	15	+	.	gene_id "ENSSTUG00000007855"; transcript_id "mikado.19G951.2"; ID "mikado.19G951.2";
19	Mikado_loci	exon	40370110	40370240	.	+	.	gene_id "ENSSTUG00000007855"; transcript_id "mikado.19G951.2"; ID "mikado.19G951.2.exon1";
19	Mikado_loci	exon	40370909	40371082	.	+	.	gene_id "ENSSTUG00000007855"; transcript_id "mikado.19G951.2"; ID "mikado.19G951.2.exon2";
19	Mikado_loci	exon	40372870	40373262	.	+	.	gene_id "ENSSTUG00000007855"; transcript_id "mikado.19G951.2"; ID "mikado.19G951.2.exon3";
19	Mikado_loci	exon	40373748	40373885	.	+	.	gene_id "ENSSTUG00000007855"; transcript_id "mikado.19G951.2"; ID "mikado.19G951.2.exon4";
19	Mikado_loci	exon	40375237	40375351	.	+	.	gene_id "ENSSTUG00000007855"; transcript_id "mikado.19G951.2"; ID "mikado.19G951.2.exon5";
19	Mikado_loci	exon	40375534	40375732	.	+	.	gene_id "ENSSTUG00000007855"; transcript_id "mikado.19G951.2"; ID "mikado.19G951.2.exon6";
19	Mikado_loci	exon	40376127	40376291	.	+	.	gene_id "ENSSTUG00000007855"; transcript_id "mikado.19G951.2"; ID "mikado.19G951.2.exon7";
19	Mikado_loci	exon	40377413	40377496	.	+	.	gene_id "ENSSTUG00000007855"; transcript_id "mikado.19G951.2"; ID "mikado.19G951.2.exon8";
19	Mikado_loci	exon	40381806	40381873	.	+	.	gene_id "ENSSTUG00000007855"; transcript_id "mikado.19G951.2"; ID "mikado.19G951.2.exon9";
19	Mikado_loci	exon	40381979	40382059	.	+	.	gene_id "ENSSTUG00000007855"; transcript_id "mikado.19G951.2"; ID "mikado.19G951.2.exon10";
19	Mikado_loci	exon	40382818	40382889	.	+	.	gene_id "ENSSTUG00000007855"; transcript_id "mikado.19G951.2"; ID "mikado.19G951.2.exon11";
19	Mikado_loci	exon	40385677	40388376	.	+	.	gene_id "ENSSTUG00000007855"; transcript_id "mikado.19G951.2"; ID "mikado.19G951.2.exon12";
19	Mikado_loci	CDS	40370156	40370240	.	+	0	gene_id "ENSSTUG00000007855"; transcript_id "mikado.19G951.2"; ID "mikado.19G951.2.CDS1";
19	Mikado_loci	CDS	40370909	40371082	.	+	2	gene_id "ENSSTUG00000007855"; transcript_id "mikado.19G951.2"; ID "mikado.19G951.2.CDS2";
19	Mikado_loci	CDS	40372870	40373262	.	+	2	gene_id "ENSSTUG00000007855"; transcript_id "mikado.19G951.2"; ID "mikado.19G951.2.CDS3";
19	Mikado_loci	CDS	40373748	40373885	.	+	2	gene_id "ENSSTUG00000007855"; transcript_id "mikado.19G951.2"; ID "mikado.19G951.2.CDS4";
19	Mikado_loci	CDS	40375237	40375351	.	+	2	gene_id "ENSSTUG00000007855"; transcript_id "mikado.19G951.2"; ID "mikado.19G951.2.CDS5";
19	Mikado_loci	CDS	40375534	40375732	.	+	1	gene_id "ENSSTUG00000007855"; transcript_id "mikado.19G951.2"; ID "mikado.19G951.2.CDS6";
19	Mikado_loci	CDS	40376127	40376291	.	+	0	gene_id "ENSSTUG00000007855"; transcript_id "mikado.19G951.2"; ID "mikado.19G951.2.CDS7";
19	Mikado_loci	CDS	40377413	40377496	.	+	0	gene_id "ENSSTUG00000007855"; transcript_id "mikado.19G951.2"; ID "mikado.19G951.2.CDS8";
19	Mikado_loci	CDS	40381806	40381873	.	+	0	gene_id "ENSSTUG00000007855"; transcript_id "mikado.19G951.2"; ID "mikado.19G951.2.CDS9";
19	Mikado_loci	CDS	40381979	40382059	.	+	1	gene_id "ENSSTUG00000007855"; transcript_id "mikado.19G951.2"; ID "mikado.19G951.2.CDS10";
19	Mikado_loci	CDS	40382818	40382889	.	+	1	gene_id "ENSSTUG00000007855"; transcript_id "mikado.19G951.2"; ID "mikado.19G951.2.CDS11";
19	Mikado_loci	CDS	40385677	40385740	.	+	1	gene_id "ENSSTUG00000007855"; transcript_id "mikado.19G951.2"; ID "mikado.19G951.2.CDS12";
19	Mikado_loci	five_prime_utr	40370110	40370155	.	+	.	gene_id "ENSSTUG00000007855"; transcript_id "mikado.19G951.2"; ID "mikado.19G951.2.five_prime_UTR1";
19	Mikado_loci	three_prime_utr	40385741	40388376	.	+	.	gene_id "ENSSTUG00000007855"; transcript_id "mikado.19G951.2"; ID "mikado.19G951.2.three_prime_UTR1";
19	Mikado_loci	transcript	40527589	40536305	12	-	.	gene_id "ENSSTUG00000014738"; transcript_id "mikado.19G953.2"; ID "mikado.19G953.2";
19	Mikado_loci	exon	40527589	40529105	.	-	.	gene_id "ENSSTUG00000014738"; transcript_id "mikado.19G953.2"; ID "mikado.19G953.2.exon1";
19	Mikado_loci	exon	40529947	40530548	.	-	.	gene_id "ENSSTUG00000014738"; transcript_id "mikado.19G953.2"; ID "mikado.19G953.2.exon2";
19	Mikado_loci	exon	40531477	40531649	.	-	.	gene_id "ENSSTUG00000014738"; transcript_id "mikado.19G953.2"; ID "mikado.19G953.2.exon3";
19	Mikado_loci	exon	40531822	40531898	.	-	.	gene_id "ENSSTUG00000014738"; transcript_id "mikado.19G953.2"; ID "mikado.19G953.2.exon4";
19	Mikado_loci	exon	40532996	40533142	.	-	.	gene_id "ENSSTUG00000014738"; transcript_id "mikado.19G953.2"; ID "mikado.19G953.2.exon5";
19	Mikado_loci	exon	40534456	40534723	.	-	.	gene_id "ENSSTUG00000014738"; transcript_id "mikado.19G953.2"; ID "mikado.19G953.2.exon6";
19	Mikado_loci	exon	40535463	40536305	.	-	.	gene_id "ENSSTUG00000014738"; transcript_id "mikado.19G953.2"; ID "mikado.19G953.2.exon7";
19	Mikado_loci	CDS	40528671	40529105	.	-	0	gene_id "ENSSTUG00000014738"; transcript_id "mikado.19G953.2"; ID "mikado.19G953.2.CDS1";
19	Mikado_loci	CDS	40529947	40530548	.	-	2	gene_id "ENSSTUG00000014738"; transcript_id "mikado.19G953.2"; ID "mikado.19G953.2.CDS2";
19	Mikado_loci	CDS	40531477	40531649	.	-	1	gene_id "ENSSTUG00000014738"; transcript_id "mikado.19G953.2"; ID "mikado.19G953.2.CDS3";
19	Mikado_loci	CDS	40531822	40531898	.	-	0	gene_id "ENSSTUG00000014738"; transcript_id "mikado.19G953.2"; ID "mikado.19G953.2.CDS4";
19	Mikado_loci	CDS	40532996	40533142	.	-	0	gene_id "ENSSTUG00000014738"; transcript_id "mikado.19G953.2"; ID "mikado.19G953.2.CDS5";
19	Mikado_loci	CDS	40534456	40534723	.	-	1	gene_id "ENSSTUG00000014738"; transcript_id "mikado.19G953.2"; ID "mikado.19G953.2.CDS6";
19	Mikado_loci	CDS	40535463	40535824	.	-	0	gene_id "ENSSTUG00000014738"; transcript_id "mikado.19G953.2"; ID "mikado.19G953.2.CDS7";
19	Mikado_loci	five_prime_utr	40535825	40536305	.	-	.	gene_id "ENSSTUG00000014738"; transcript_id "mikado.19G953.2"; ID "mikado.19G953.2.five_prime_UTR1";
19	Mikado_loci	three_prime_utr	40527589	40528670	.	-	.	gene_id "ENSSTUG00000014738"; transcript_id "mikado.19G953.2"; ID "mikado.19G953.2.three_prime_UTR1";
19	Mikado_loci	transcript	40527589	40536305	15	-	.	gene_id "ENSSTUG00000014738"; transcript_id "mikado.19G953.3"; ID "mikado.19G953.3";
19	Mikado_loci	exon	40527589	40529105	.	-	.	gene_id "ENSSTUG00000014738"; transcript_id "mikado.19G953.3"; ID "mikado.19G953.3.exon1";
19	Mikado_loci	exon	40529947	40530548	.	-	.	gene_id "ENSSTUG00000014738"; transcript_id "mikado.19G953.3"; ID "mikado.19G953.3.exon2";
19	Mikado_loci	exon	40531477	40531661	.	-	.	gene_id "ENSSTUG00000014738"; transcript_id "mikado.19G953.3"; ID "mikado.19G953.3.exon3";
19	Mikado_loci	exon	40531822	40531898	.	-	.	gene_id "ENSSTUG00000014738"; transcript_id "mikado.19G953.3"; ID "mikado.19G953.3.exon4";
19	Mikado_loci	exon	40532996	40533142	.	-	.	gene_id "ENSSTUG00000014738"; transcript_id "mikado.19G953.3"; ID "mikado.19G953.3.exon5";
19	Mikado_loci	exon	40534456	40534723	.	-	.	gene_id "ENSSTUG00000014738"; transcript_id "mikado.19G953.3"; ID "mikado.19G953.3.exon6";
19	Mikado_loci	exon	40535463	40536305	.	-	.	gene_id "ENSSTUG00000014738"; transcript_id "mikado.19G953.3"; ID "mikado.19G953.3.exon7";
19	Mikado_loci	CDS	40528671	40529105	.	-	0	gene_id "ENSSTUG00000014738"; transcript_id "mikado.19G953.3"; ID "mikado.19G953.3.CDS1";
19	Mikado_loci	CDS	40529947	40530548	.	-	2	gene_id "ENSSTUG00000014738"; transcript_id "mikado.19G953.3"; ID "mikado.19G953.3.CDS2";
19	Mikado_loci	CDS	40531477	40531661	.	-	1	gene_id "ENSSTUG00000014738"; transcript_id "mikado.19G953.3"; ID "mikado.19G953.3.CDS3";
19	Mikado_loci	CDS	40531822	40531898	.	-	0	gene_id "ENSSTUG00000014738"; transcript_id "mikado.19G953.3"; ID "mikado.19G953.3.CDS4";
19	Mikado_loci	CDS	40532996	40533142	.	-	0	gene_id "ENSSTUG00000014738"; transcript_id "mikado.19G953.3"; ID "mikado.19G953.3.CDS5";
19	Mikado_loci	CDS	40534456	40534723	.	-	1	gene_id "ENSSTUG00000014738"; transcript_id "mikado.19G953.3"; ID "mikado.19G953.3.CDS6";
19	Mikado_loci	CDS	40535463	40535824	.	-	0	gene_id "ENSSTUG00000014738"; transcript_id "mikado.19G953.3"; ID "mikado.19G953.3.CDS7";
19	Mikado_loci	five_prime_utr	40535825	40536305	.	-	.	gene_id "ENSSTUG00000014738"; transcript_id "mikado.19G953.3"; ID "mikado.19G953.3.five_prime_UTR1";
19	Mikado_loci	three_prime_utr	40527589	40528670	.	-	.	gene_id "ENSSTUG00000014738"; transcript_id "mikado.19G953.3"; ID "mikado.19G953.3.three_prime_UTR1";
19	Mikado_loci	transcript	40742764	40754671	16	-	.	gene_id "ENSSTUG00000014757"; transcript_id "mikado.19G954.2"; ID "mikado.19G954.2";
19	Mikado_loci	exon	40742764	40743943	.	-	.	gene_id "ENSSTUG00000014757"; transcript_id "mikado.19G954.2"; ID "mikado.19G954.2.exon1";
19	Mikado_loci	exon	40748655	40748891	.	-	.	gene_id "ENSSTUG00000014757"; transcript_id "mikado.19G954.2"; ID "mikado.19G954.2.exon2";
19	Mikado_loci	exon	40748991	40749172	.	-	.	gene_id "ENSSTUG00000014757"; transcript_id "mikado.19G954.2"; ID "mikado.19G954.2.exon3";
19	Mikado_loci	exon	40749356	40749480	.	-	.	gene_id "ENSSTUG00000014757"; transcript_id "mikado.19G954.2"; ID "mikado.19G954.2.exon4";
19	Mikado_loci	exon	40753135	40753360	.	-	.	gene_id "ENSSTUG00000014757"; transcript_id "mikado.19G954.2"; ID "mikado.19G954.2.exon5";
19	Mikado_loci	exon	40753961	40754671	.	-	.	gene_id "ENSSTUG00000014757"; transcript_id "mikado.19G954.2"; ID "mikado.19G954.2.exon6";
19	Mikado_loci	CDS	40743455	40743943	.	-	0	gene_id "ENSSTUG00000014757"; transcript_id "mikado.19G954.2"; ID "mikado.19G954.2.CDS1";
19	Mikado_loci	CDS	40748655	40748891	.	-	0	gene_id "ENSSTUG00000014757"; transcript_id "mikado.19G954.2"; ID "mikado.19G954.2.CDS2";
19	Mikado_loci	CDS	40748991	40749172	.	-	2	gene_id "ENSSTUG00000014757"; transcript_id "mikado.19G954.2"; ID "mikado.19G954.2.CDS3";
19	Mikado_loci	CDS	40749356	40749480	.	-	1	gene_id "ENSSTUG00000014757"; transcript_id "mikado.19G954.2"; ID "mikado.19G954.2.CDS4";
19	Mikado_loci	CDS	40753135	40753360	.	-	2	gene_id "ENSSTUG00000014757"; transcript_id "mikado.19G954.2"; ID "mikado.19G954.2.CDS5";
19	Mikado_loci	CDS	40753961	40754480	.	-	0	gene_id "ENSSTUG00000014757"; transcript_id "mikado.19G954.2"; ID "mikado.19G954.2.CDS6";
19	Mikado_loci	five_prime_utr	40754481	40754671	.	-	.	gene_id "ENSSTUG00000014757"; transcript_id "mikado.19G954.2"; ID "mikado.19G954.2.five_prime_UTR1";
19	Mikado_loci	three_prime_utr	40742764	40743454	.	-	.	gene_id "ENSSTUG00000014757"; transcript_id "mikado.19G954.2"; ID "mikado.19G954.2.three_prime_UTR1";
19	Mikado_loci	transcript	40742764	40754671	16	-	.	gene_id "ENSSTUG00000014757"; transcript_id "mikado.19G954.3"; ID "mikado.19G954.3";
19	Mikado_loci	exon	40742764	40743943	.	-	.	gene_id "ENSSTUG00000014757"; transcript_id "mikado.19G954.3"; ID "mikado.19G954.3.exon1";
19	Mikado_loci	exon	40745282	40745329	.	-	.	gene_id "ENSSTUG00000014757"; transcript_id "mikado.19G954.3"; ID "mikado.19G954.3.exon2";
19	Mikado_loci	exon	40748655	40748891	.	-	.	gene_id "ENSSTUG00000014757"; transcript_id "mikado.19G954.3"; ID "mikado.19G954.3.exon3";
19	Mikado_loci	exon	40748991	40749172	.	-	.	gene_id "ENSSTUG00000014757"; transcript_id "mikado.19G954.3"; ID "mikado.19G954.3.exon4";
19	Mikado_loci	exon	40749356	40749480	.	-	.	gene_id "ENSSTUG00000014757"; transcript_id "mikado.19G954.3"; ID "mikado.19G954.3.exon5";
19	Mikado_loci	exon	40753135	40753360	.	-	.	gene_id "ENSSTUG00000014757"; transcript_id "mikado.19G954.3"; ID "mikado.19G954.3.exon6";
19	Mikado_loci	exon	40753961	40754671	.	-	.	gene_id "ENSSTUG00000014757"; transcript_id "mikado.19G954.3"; ID "mikado.19G954.3.exon7";
19	Mikado_loci	CDS	40745300	40745329	.	-	0	gene_id "ENSSTUG00000014757"; transcript_id "mikado.19G954.3"; ID "mikado.19G954.3.CDS1";
19	Mikado_loci	CDS	40748655	40748891	.	-	0	gene_id "ENSSTUG00000014757"; transcript_id "mikado.19G954.3"; ID "mikado.19G954.3.CDS2";
19	Mikado_loci	CDS	40748991	40749172	.	-	2	gene_id "ENSSTUG00000014757"; transcript_id "mikado.19G954.3"; ID "mikado.19G954.3.CDS3";
19	Mikado_loci	CDS	40749356	40749480	.	-	1	gene_id "ENSSTUG00000014757"; transcript_id "mikado.19G954.3"; ID "mikado.19G954.3.CDS4";
19	Mikado_loci	CDS	40753135	40753360	.	-	2	gene_id "ENSSTUG00000014757"; transcript_id "mikado.19G954.3"; ID "mikado.19G954.3.CDS5";
19	Mikado_loci	CDS	40753961	40754480	.	-	0	gene_id "ENSSTUG00000014757"; transcript_id "mikado.19G954.3"; ID "mikado.19G954.3.CDS6";
19	Mikado_loci	five_prime_utr	40754481	40754671	.	-	.	gene_id "ENSSTUG00000014757"; transcript_id "mikado.19G954.3"; ID "mikado.19G954.3.five_prime_UTR1";
19	Mikado_loci	three_prime_utr	40742764	40743943	.	-	.	gene_id "ENSSTUG00000014757"; transcript_id "mikado.19G954.3"; ID "mikado.19G954.3.three_prime_UTR1";
19	Mikado_loci	three_prime_utr	40745282	40745299	.	-	.	gene_id "ENSSTUG00000014757"; transcript_id "mikado.19G954.3"; ID "mikado.19G954.3.three_prime_UTR2";
19	Mikado_loci	transcript	40819448	40826738	18	+	.	gene_id "ENSSTUG00000016012"; transcript_id "mikado.19G958.2"; ID "mikado.19G958.2";
19	Mikado_loci	exon	40819448	40819889	.	+	.	gene_id "ENSSTUG00000016012"; transcript_id "mikado.19G958.2"; ID "mikado.19G958.2.exon1";
19	Mikado_loci	exon	40820023	40820162	.	+	.	gene_id "ENSSTUG00000016012"; transcript_id "mikado.19G958.2"; ID "mikado.19G958.2.exon2";
19	Mikado_loci	exon	40820257	40820353	.	+	.	gene_id "ENSSTUG00000016012"; transcript_id "mikado.19G958.2"; ID "mikado.19G958.2.exon3";
19	Mikado_loci	exon	40822057	40822315	.	+	.	gene_id "ENSSTUG00000016012"; transcript_id "mikado.19G958.2"; ID "mikado.19G958.2.exon4";
19	Mikado_loci	exon	40822416	40822554	.	+	.	gene_id "ENSSTUG00000016012"; transcript_id "mikado.19G958.2"; ID "mikado.19G958.2.exon5";
19	Mikado_loci	exon	40822677	40822775	.	+	.	gene_id "ENSSTUG00000016012"; transcript_id "mikado.19G958.2"; ID "mikado.19G958.2.exon6";
19	Mikado_loci	exon	40824491	40824651	.	+	.	gene_id "ENSSTUG00000016012"; transcript_id "mikado.19G958.2"; ID "mikado.19G958.2.exon7";
19	Mikado_loci	exon	40824779	40824916	.	+	.	gene_id "ENSSTUG00000016012"; transcript_id "mikado.19G958.2"; ID "mikado.19G958.2.exon8";
19	Mikado_loci	exon	40825008	40825119	.	+	.	gene_id "ENSSTUG00000016012"; transcript_id "mikado.19G958.2"; ID "mikado.19G958.2.exon9";
19	Mikado_loci	exon	40825211	40825310	.	+	.	gene_id "ENSSTUG00000016012"; transcript_id "mikado.19G958.2"; ID "mikado.19G958.2.exon10";
19	Mikado_loci	exon	40825427	40825526	.	+	.	gene_id "ENSSTUG00000016012"; transcript_id "mikado.19G958.2"; ID "mikado.19G958.2.exon11";
19	Mikado_loci	exon	40825670	40826738	.	+	.	gene_id "ENSSTUG00000016012"; transcript_id "mikado.19G958.2"; ID "mikado.19G958.2.exon12";
19	Mikado_loci	CDS	40819843	40819889	.	+	0	gene_id "ENSSTUG00000016012"; transcript_id "mikado.19G958.2"; ID "mikado.19G958.2.CDS1";
19	Mikado_loci	CDS	40820023	40820162	.	+	1	gene_id "ENSSTUG00000016012"; transcript_id "mikado.19G958.2"; ID "mikado.19G958.2.CDS2";
19	Mikado_loci	CDS	40820257	40820353	.	+	2	gene_id "ENSSTUG00000016012"; transcript_id "mikado.19G958.2"; ID "mikado.19G958.2.CDS3";
19	Mikado_loci	CDS	40822057	40822315	.	+	1	gene_id "ENSSTUG00000016012"; transcript_id "mikado.19G958.2"; ID "mikado.19G958.2.CDS4";
19	Mikado_loci	CDS	40822416	40822554	.	+	0	gene_id "ENSSTUG00000016012"; transcript_id "mikado.19G958.2"; ID "mikado.19G958.2.CDS5";
19	Mikado_loci	CDS	40822677	40822775	.	+	2	gene_id "ENSSTUG00000016012"; transcript_id "mikado.19G958.2"; ID "mikado.19G958.2.CDS6";
19	Mikado_loci	CDS	40824491	40824651	.	+	2	gene_id "ENSSTUG00000016012"; transcript_id "mikado.19G958.2"; ID "mikado.19G958.2.CDS7";
19	Mikado_loci	CDS	40824779	40824916	.	+	0	gene_id "ENSSTUG00000016012"; transcript_id "mikado.19G958.2"; ID "mikado.19G958.2.CDS8";
19	Mikado_loci	CDS	40825008	40825119	.	+	0	gene_id "ENSSTUG00000016012"; transcript_id "mikado.19G958.2"; ID "mikado.19G958.2.CDS9";
19	Mikado_loci	CDS	40825211	40825310	.	+	2	gene_id "ENSSTUG00000016012"; transcript_id "mikado.19G958.2"; ID "mikado.19G958.2.CDS10";
19	Mikado_loci	CDS	40825427	40825526	.	+	1	gene_id "ENSSTUG00000016012"; transcript_id "mikado.19G958.2"; ID "mikado.19G958.2.CDS11";
19	Mikado_loci	CDS	40825670	40825738	.	+	0	gene_id "ENSSTUG00000016012"; transcript_id "mikado.19G958.2"; ID "mikado.19G958.2.CDS12";
19	Mikado_loci	five_prime_utr	40819448	40819842	.	+	.	gene_id "ENSSTUG00000016012"; transcript_id "mikado.19G958.2"; ID "mikado.19G958.2.five_prime_UTR1";
19	Mikado_loci	three_prime_utr	40825739	40826738	.	+	.	gene_id "ENSSTUG00000016012"; transcript_id "mikado.19G958.2"; ID "mikado.19G958.2.three_prime_UTR1";
19	Mikado_loci	transcript	40829250	40842819	19	+	.	gene_id "ENSSTUG00000016036"; transcript_id "mikado.19G959.3"; ID "mikado.19G959.3";
19	Mikado_loci	exon	40829250	40829534	.	+	.	gene_id "ENSSTUG00000016036"; transcript_id "mikado.19G959.3"; ID "mikado.19G959.3.exon1";
19	Mikado_loci	exon	40830314	40831134	.	+	.	gene_id "ENSSTUG00000016036"; transcript_id "mikado.19G959.3"; ID "mikado.19G959.3.exon2";
19	Mikado_loci	exon	40831299	40831504	.	+	.	gene_id "ENSSTUG00000016036"; transcript_id "mikado.19G959.3"; ID "mikado.19G959.3.exon3";
19	Mikado_loci	exon	40831779	40831841	.	+	.	gene_id "ENSSTUG00000016036"; transcript_id "mikado.19G959.3"; ID "mikado.19G959.3.exon4";
19	Mikado_loci	exon	40832015	40832091	.	+	.	gene_id "ENSSTUG00000016036"; transcript_id "mikado.19G959.3"; ID "mikado.19G959.3.exon5";
19	Mikado_loci	exon	40832203	40832263	.	+	.	gene_id "ENSSTUG00000016036"; transcript_id "mikado.19G959.3"; ID "mikado.19G959.3.exon6";
19	Mikado_loci	exon	40835797	40835943	.	+	.	gene_id "ENSSTUG00000016036"; transcript_id "mikado.19G959.3"; ID "mikado.19G959.3.exon7";
19	Mikado_loci	exon	40836032	40836159	.	+	.	gene_id "ENSSTUG00000016036"; transcript_id "mikado.19G959.3"; ID "mikado.19G959.3.exon8";
19	Mikado_loci	exon	40837321	40837435	.	+	.	gene_id "ENSSTUG00000016036"; transcript_id "mikado.19G959.3"; ID "mikado.19G959.3.exon9";
19	Mikado_loci	exon	40837589	40837673	.	+	.	gene_id "ENSSTUG00000016036"; transcript_id "mikado.19G959.3"; ID "mikado.19G959.3.exon10";
19	Mikado_loci	exon	40838961	40839041	.	+	.	gene_id "ENSSTUG00000016036"; transcript_id "mikado.19G959.3"; ID "mikado.19G959.3.exon11";
19	Mikado_loci	exon	40841327	40841442	.	+	.	gene_id "ENSSTUG00000016036"; transcript_id "mikado.19G959.3"; ID "mikado.19G959.3.exon12";
19	Mikado_loci	exon	40841579	40841755	.	+	.	gene_id "ENSSTUG00000016036"; transcript_id "mikado.19G959.3"; ID "mikado.19G959.3.exon13";
19	Mikado_loci	exon	40842658	40842819	.	+	.	gene_id "ENSSTUG00000016036"; transcript_id "mikado.19G959.3"; ID "mikado.19G959.3.exon14";
19	Mikado_loci	CDS	40830333	40831134	.	+	0	gene_id "ENSSTUG00000016036"; transcript_id "mikado.19G959.3"; ID "mikado.19G959.3.CDS1";
19	Mikado_loci	CDS	40831299	40831504	.	+	2	gene_id "ENSSTUG00000016036"; transcript_id "mikado.19G959.3"; ID "mikado.19G959.3.CDS2";
19	Mikado_loci	CDS	40831779	40831841	.	+	0	gene_id "ENSSTUG00000016036"; transcript_id "mikado.19G959.3"; ID "mikado.19G959.3.CDS3";
19	Mikado_loci	CDS	40832015	40832091	.	+	0	gene_id "ENSSTUG00000016036"; transcript_id "mikado.19G959.3"; ID "mikado.19G959.3.CDS4";
19	Mikado_loci	CDS	40832203	40832263	.	+	1	gene_id "ENSSTUG00000016036"; transcript_id "mikado.19G959.3"; ID "mikado.19G959.3.CDS5";
19	Mikado_loci	CDS	40835797	40835943	.	+	0	gene_id "ENSSTUG00000016036"; transcript_id "mikado.19G959.3"; ID "mikado.19G959.3.CDS6";
19	Mikado_loci	CDS	40836032	40836159	.	+	0	gene_id "ENSSTUG00000016036"; transcript_id "mikado.19G959.3"; ID "mikado.19G959.3.CDS7";
19	Mikado_loci	CDS	40837321	40837435	.	+	1	gene_id "ENSSTUG00000016036"; transcript_id "mikado.19G959.3"; ID "mikado.19G959.3.CDS8";
19	Mikado_loci	CDS	40837589	40837673	.	+	0	gene_id "ENSSTUG00000016036"; transcript_id "mikado.19G959.3"; ID "mikado.19G959.3.CDS9";
19	Mikado_loci	CDS	40838961	40839041	.	+	2	gene_id "ENSSTUG00000016036"; transcript_id "mikado.19G959.3"; ID "mikado.19G959.3.CDS10";
19	Mikado_loci	CDS	40841327	40841442	.	+	2	gene_id "ENSSTUG00000016036"; transcript_id "mikado.19G959.3"; ID "mikado.19G959.3.CDS11";
19	Mikado_loci	CDS	40841579	40841755	.	+	0	gene_id "ENSSTUG00000016036"; transcript_id "mikado.19G959.3"; ID "mikado.19G959.3.CDS12";
19	Mikado_loci	CDS	40842658	40842819	.	+	0	gene_id "ENSSTUG00000016036"; transcript_id "mikado.19G959.3"; ID "mikado.19G959.3.CDS13";
19	Mikado_loci	five_prime_utr	40829250	40829534	.	+	.	gene_id "ENSSTUG00000016036"; transcript_id "mikado.19G959.3"; ID "mikado.19G959.3.five_prime_UTR1";
19	Mikado_loci	five_prime_utr	40830314	40830332	.	+	.	gene_id "ENSSTUG00000016036"; transcript_id "mikado.19G959.3"; ID "mikado.19G959.3.five_prime_UTR2";
19	Mikado_loci	transcript	41889591	41896717	21	+	.	gene_id "ENSSTUG00000018406"; transcript_id "mikado.19G969.3"; ID "mikado.19G969.3";
19	Mikado_loci	exon	41889591	41889787	.	+	.	gene_id "ENSSTUG00000018406"; transcript_id "mikado.19G969.3"; ID "mikado.19G969.3.exon1";
19	Mikado_loci	exon	41890162	41890272	.	+	.	gene_id "ENSSTUG00000018406"; transcript_id "mikado.19G969.3"; ID "mikado.19G969.3.exon2";
19	Mikado_loci	exon	41891447	41891622	.	+	.	gene_id "ENSSTUG00000018406"; transcript_id "mikado.19G969.3"; ID "mikado.19G969.3.exon3";
19	Mikado_loci	exon	41891761	41891900	.	+	.	gene_id "ENSSTUG00000018406"; transcript_id "mikado.19G969.3"; ID "mikado.19G969.3.exon4";
19	Mikado_loci	exon	41892175	41892313	.	+	.	gene_id "ENSSTUG00000018406"; transcript_id "mikado.19G969.3"; ID "mikado.19G969.3.exon5";
19	Mikado_loci	exon	41892413	41892603	.	+	.	gene_id "ENSSTUG00000018406"; transcript_id "mikado.19G969.3"; ID "mikado.19G969.3.exon6";
19	Mikado_loci	exon	41892722	41892851	.	+	.	gene_id "ENSSTUG00000018406"; transcript_id "mikado.19G969.3"; ID "mikado.19G969.3.exon7";
19	Mikado_loci	exon	41892990	41893172	.	+	.	gene_id "ENSSTUG00000018406"; transcript_id "mikado.19G969.3"; ID "mikado.19G969.3.exon8";
19	Mikado_loci	exon	41893289	41893353	.	+	.	gene_id "ENSSTUG00000018406"; transcript_id "mikado.19G969.3"; ID "mikado.19G969.3.exon9";
19	Mikado_loci	exon	41893575	41893722	.	+	.	gene_id "ENSSTUG00000018406"; transcript_id "mikado.19G969.3"; ID "mikado.19G969.3.exon10";
19	Mikado_loci	exon	41893875	41896717	.	+	.	gene_id "ENSSTUG00000018406"; transcript_id "mikado.19G969.3"; ID "mikado.19G969.3.exon11";
19	Mikado_loci	CDS	41890187	41890272	.	+	0	gene_id "ENSSTUG00000018406"; transcript_id "mikado.19G969.3"; ID "mikado.19G969.3.CDS1";
19	Mikado_loci	CDS	41891447	41891622	.	+	1	gene_id "ENSSTUG00000018406"; transcript_id "mikado.19G969.3"; ID "mikado.19G969.3.CDS2";
19	Mikado_loci	CDS	41891761	41891900	.	+	2	gene_id "ENSSTUG00000018406"; transcript_id "mikado.19G969.3"; ID "mikado.19G969.3.CDS3";
19	Mikado_loci	CDS	41892175	41892313	.	+	0	gene_id "ENSSTUG00000018406"; transcript_id "mikado.19G969.3"; ID "mikado.19G969.3.CDS4";
19	Mikado_loci	CDS	41892413	41892603	.	+	2	gene_id "ENSSTUG00000018406"; transcript_id "mikado.19G969.3"; ID "mikado.19G969.3.CDS5";
19	Mikado_loci	CDS	41892722	41892851	.	+	0	gene_id "ENSSTUG00000018406"; transcript_id "mikado.19G969.3"; ID "mikado.19G969.3.CDS6";
19	Mikado_loci	CDS	41892990	41893172	.	+	2	gene_id "ENSSTUG00000018406"; transcript_id "mikado.19G969.3"; ID "mikado.19G969.3.CDS7";
19	Mikado_loci	CDS	41893289	41893353	.	+	2	gene_id "ENSSTUG00000018406"; transcript_id "mikado.19G969.3"; ID "mikado.19G969.3.CDS8";
19	Mikado_loci	CDS	41893575	41893722	.	+	0	gene_id "ENSSTUG00000018406"; transcript_id "mikado.19G969.3"; ID "mikado.19G969.3.CDS9";
19	Mikado_loci	CDS	41893875	41893957	.	+	2	gene_id "ENSSTUG00000018406"; transcript_id "mikado.19G969.3"; ID "mikado.19G969.3.CDS10";
19	Mikado_loci	five_prime_utr	41889591	41889787	.	+	.	gene_id "ENSSTUG00000018406"; transcript_id "mikado.19G969.3"; ID "mikado.19G969.3.five_prime_UTR1";
19	Mikado_loci	five_prime_utr	41890162	41890186	.	+	.	gene_id "ENSSTUG00000018406"; transcript_id "mikado.19G969.3"; ID "mikado.19G969.3.five_prime_UTR2";
19	Mikado_loci	three_prime_utr	41893958	41896717	.	+	.	gene_id "ENSSTUG00000018406"; transcript_id "mikado.19G969.3"; ID "mikado.19G969.3.three_prime_UTR1";
19	Mikado_loci	transcript	42287397	42311447	18	+	.	gene_id "ENSSTUG00000019579"; transcript_id "mikado.19G987.2"; ID "mikado.19G987.2";
19	Mikado_loci	exon	42287397	42287984	.	+	.	gene_id "ENSSTUG00000019579"; transcript_id "mikado.19G987.2"; ID "mikado.19G987.2.exon1";
19	Mikado_loci	exon	42309020	42309501	.	+	.	gene_id "ENSSTUG00000019579"; transcript_id "mikado.19G987.2"; ID "mikado.19G987.2.exon2";
19	Mikado_loci	exon	42309661	42311447	.	+	.	gene_id "ENSSTUG00000019579"; transcript_id "mikado.19G987.2"; ID "mikado.19G987.2.exon3";
19	Mikado_loci	CDS	42309139	42309501	.	+	0	gene_id "ENSSTUG00000019579"; transcript_id "mikado.19G987.2"; ID "mikado.19G987.2.CDS1";
19	Mikado_loci	CDS	42309661	42310155	.	+	0	gene_id "ENSSTUG00000019579"; transcript_id "mikado.19G987.2"; ID "mikado.19G987.2.CDS2";
19	Mikado_loci	five_prime_utr	42287397	42287984	.	+	.	gene_id "ENSSTUG00000019579"; transcript_id "mikado.19G987.2"; ID "mikado.19G987.2.five_prime_UTR1";
19	Mikado_loci	five_prime_utr	42309020	42309138	.	+	.	gene_id "ENSSTUG00000019579"; transcript_id "mikado.19G987.2"; ID "mikado.19G987.2.five_prime_UTR2";
19	Mikado_loci	three_prime_utr	42310156	42311447	.	+	.	gene_id "ENSSTUG00000019579"; transcript_id "mikado.19G987.2"; ID "mikado.19G987.2.three_prime_UTR1";
19	Mikado_loci	transcript	42291814	42311447	21	+	.	gene_id "ENSSTUG00000019579"; transcript_id "mikado.19G987.3"; ID "mikado.19G987.3";
19	Mikado_loci	exon	42291814	42291839	.	+	.	gene_id "ENSSTUG00000019579"; transcript_id "mikado.19G987.3"; ID "mikado.19G987.3.exon1";
19	Mikado_loci	exon	42308590	42309501	.	+	.	gene_id "ENSSTUG00000019579"; transcript_id "mikado.19G987.3"; ID "mikado.19G987.3.exon2";
19	Mikado_loci	exon	42309661	42311447	.	+	.	gene_id "ENSSTUG00000019579"; transcript_id "mikado.19G987.3"; ID "mikado.19G987.3.exon3";
19	Mikado_loci	CDS	42308881	42309501	.	+	0	gene_id "ENSSTUG00000019579"; transcript_id "mikado.19G987.3"; ID "mikado.19G987.3.CDS1";
19	Mikado_loci	CDS	42309661	42310155	.	+	0	gene_id "ENSSTUG00000019579"; transcript_id "mikado.19G987.3"; ID "mikado.19G987.3.CDS2";
19	Mikado_loci	five_prime_utr	42291814	42291839	.	+	.	gene_id "ENSSTUG00000019579"; transcript_id "mikado.19G987.3"; ID "mikado.19G987.3.five_prime_UTR1";
19	Mikado_loci	five_prime_utr	42308590	42308880	.	+	.	gene_id "ENSSTUG00000019579"; transcript_id "mikado.19G987.3"; ID "mikado.19G987.3.five_prime_UTR2";
19	Mikado_loci	three_prime_utr	42310156	42311447	.	+	.	gene_id "ENSSTUG00000019579"; transcript_id "mikado.19G987.3"; ID "mikado.19G987.3.three_prime_UTR1";
19	Mikado_loci	transcript	42391414	42398446	0	+	.	gene_id "ENSSTUG00000019630"; transcript_id "mikado.19G992.2"; ID "mikado.19G992.2";
19	Mikado_loci	exon	42391414	42392348	.	+	.	gene_id "ENSSTUG00000019630"; transcript_id "mikado.19G992.2"; ID "mikado.19G992.2.exon1";
19	Mikado_loci	exon	42393579	42393658	.	+	.	gene_id "ENSSTUG00000019630"; transcript_id "mikado.19G992.2"; ID "mikado.19G992.2.exon2";
19	Mikado_loci	exon	42393765	42393884	.	+	.	gene_id "ENSSTUG00000019630"; transcript_id "mikado.19G992.2"; ID "mikado.19G992.2.exon3";
19	Mikado_loci	exon	42393998	42394091	.	+	.	gene_id "ENSSTUG00000019630"; transcript_id "mikado.19G992.2"; ID "mikado.19G992.2.exon4";
19	Mikado_loci	exon	42394263	42394406	.	+	.	gene_id "ENSSTUG00000019630"; transcript_id "mikado.19G992.2"; ID "mikado.19G992.2.exon5";
19	Mikado_loci	exon	42394680	42394726	.	+	.	gene_id "ENSSTUG00000019630"; transcript_id "mikado.19G992.2"; ID "mikado.19G992.2.exon6";
19	Mikado_loci	exon	42394807	42394858	.	+	.	gene_id "ENSSTUG00000019630"; transcript_id "mikado.19G992.2"; ID "mikado.19G992.2.exon7";
19	Mikado_loci	exon	42394945	42395025	.	+	.	gene_id "ENSSTUG00000019630"; transcript_id "mikado.19G992.2"; ID "mikado.19G992.2.exon8";
19	Mikado_loci	exon	42395239	42395379	.	+	.	gene_id "ENSSTUG00000019630"; transcript_id "mikado.19G992.2"; ID "mikado.19G992.2.exon9";
19	Mikado_loci	exon	42395550	42395624	.	+	.	gene_id "ENSSTUG00000019630"; transcript_id "mikado.19G992.2"; ID "mikado.19G992.2.exon10";
19	Mikado_loci	exon	42395879	42398446	.	+	.	gene_id "ENSSTUG00000019630"; transcript_id "mikado.19G992.2"; ID "mikado.19G992.2.exon11";
19	Mikado_loci	CDS	42393790	42393884	.	+	0	gene_id "ENSSTUG00000019630"; transcript_id "mikado.19G992.2"; ID "mikado.19G992.2.CDS1";
19	Mikado_loci	CDS	42393998	42394091	.	+	1	gene_id "ENSSTUG00000019630"; transcript_id "mikado.19G992.2"; ID "mikado.19G992.2.CDS2";
19	Mikado_loci	CDS	42394263	42394406	.	+	0	gene_id "ENSSTUG00000019630"; transcript_id "mikado.19G992.2"; ID "mikado.19G992.2.CDS3";
19	Mikado_loci	CDS	42394680	42394726	.	+	0	gene_id "ENSSTUG00000019630"; transcript_id "mikado.19G992.2"; ID "mikado.19G992.2.CDS4";
19	Mikado_loci	CDS	42394807	42394858	.	+	1	gene_id "ENSSTUG00000019630"; transcript_id "mikado.19G992.2"; ID "mikado.19G992.2.CDS5";
19	Mikado_loci	CDS	42394945	42395025	.	+	0	gene_id "ENSSTUG00000019630"; transcript_id "mikado.19G992.2"; ID "mikado.19G992.2.CDS6";
19	Mikado_loci	CDS	42395239	42395379	.	+	0	gene_id "ENSSTUG00000019630"; transcript_id "mikado.19G992.2"; ID "mikado.19G992.2.CDS7";
19	Mikado_loci	CDS	42395550	42395624	.	+	0	gene_id "ENSSTUG00000019630"; transcript_id "mikado.19G992.2"; ID "mikado.19G992.2.CDS8";
19	Mikado_loci	CDS	42395879	42395929	.	+	0	gene_id "ENSSTUG00000019630"; transcript_id "mikado.19G992.2"; ID "mikado.19G992.2.CDS9";
19	Mikado_loci	five_prime_utr	42391414	42392348	.	+	.	gene_id "ENSSTUG00000019630"; transcript_id "mikado.19G992.2"; ID "mikado.19G992.2.five_prime_UTR1";
19	Mikado_loci	five_prime_utr	42393579	42393658	.	+	.	gene_id "ENSSTUG00000019630"; transcript_id "mikado.19G992.2"; ID "mikado.19G992.2.five_prime_UTR2";
19	Mikado_loci	five_prime_utr	42393765	42393789	.	+	.	gene_id "ENSSTUG00000019630"; transcript_id "mikado.19G992.2"; ID "mikado.19G992.2.five_prime_UTR3";
19	Mikado_loci	three_prime_utr	42395930	42398446	.	+	.	gene_id "ENSSTUG00000019630"; transcript_id "mikado.19G992.2"; ID "mikado.19G992.2.three_prime_UTR1";
19	Mikado_loci	transcript	42729070	42734176	19	-	.	gene_id "ENSSTUG00000020438"; transcript_id "mikado.19G1005.2"; ID "mikado.19G1005.2";
19	Mikado_loci	exon	42729070	42730141	.	-	.	gene_id "ENSSTUG00000020438"; transcript_id "mikado.19G1005.2"; ID "mikado.19G1005.2.exon1";
19	Mikado_loci	exon	42731228	42731508	.	-	.	gene_id "ENSSTUG00000020438"; transcript_id "mikado.19G1005.2"; ID "mikado.19G1005.2.exon2";
19	Mikado_loci	exon	42734086	42734176	.	-	.	gene_id "ENSSTUG00000020438"; transcript_id "mikado.19G1005.2"; ID "mikado.19G1005.2.exon3";
19	Mikado_loci	CDS	42729545	42730141	.	-	0	gene_id "ENSSTUG00000020438"; transcript_id "mikado.19G1005.2"; ID "mikado.19G1005.2.CDS1";
19	Mikado_loci	CDS	42731228	42731508	.	-	2	gene_id "ENSSTUG00000020438"; transcript_id "mikado.19G1005.2"; ID "mikado.19G1005.2.CDS2";
19	Mikado_loci	CDS	42734086	42734170	.	-	0	gene_id "ENSSTUG00000020438"; transcript_id "mikado.19G1005.2"; ID "mikado.19G1005.2.CDS3";
19	Mikado_loci	five_prime_utr	42734171	42734176	.	-	.	gene_id "ENSSTUG00000020438"; transcript_id "mikado.19G1005.2"; ID "mikado.19G1005.2.five_prime_UTR1";
19	Mikado_loci	three_prime_utr	42729070	42729544	.	-	.	gene_id "ENSSTUG00000020438"; transcript_id "mikado.19G1005.2"; ID "mikado.19G1005.2.three_prime_UTR1";
19	Mikado_loci	transcript	42882570	42895435	19	+	.	gene_id "ENSSTUG00000020962"; transcript_id "mikado.19G1009.2"; ID "mikado.19G1009.2";
19	Mikado_loci	exon	42882570	42883087	.	+	.	gene_id "ENSSTUG00000020962"; transcript_id "mikado.19G1009.2"; ID "mikado.19G1009.2.exon1";
19	Mikado_loci	exon	42883440	42883537	.	+	.	gene_id "ENSSTUG00000020962"; transcript_id "mikado.19G1009.2"; ID "mikado.19G1009.2.exon2";
19	Mikado_loci	exon	42883681	42883804	.	+	.	gene_id "ENSSTUG00000020962"; transcript_id "mikado.19G1009.2"; ID "mikado.19G1009.2.exon3";
19	Mikado_loci	exon	42883899	42883949	.	+	.	gene_id "ENSSTUG00000020962"; transcript_id "mikado.19G1009.2"; ID "mikado.19G1009.2.exon4";
19	Mikado_loci	exon	42884075	42884297	.	+	.	gene_id "ENSSTUG00000020962"; transcript_id "mikado.19G1009.2"; ID "mikado.19G1009.2.exon5";
19	Mikado_loci	exon	42884427	42884687	.	+	.	gene_id "ENSSTUG00000020962"; transcript_id "mikado.19G1009.2"; ID "mikado.19G1009.2.exon6";
19	Mikado_loci	exon	42884968	42885123	.	+	.	gene_id "ENSSTUG00000020962"; transcript_id "mikado.19G1009.2"; ID "mikado.19G1009.2.exon7";
19	Mikado_loci	exon	42885219	42888334	.	+	.	gene_id "ENSSTUG00000020962"; transcript_id "mikado.19G1009.2"; ID "mikado.19G1009.2.exon8";
19	Mikado_loci	exon	42888454	42888580	.	+	.	gene_id "ENSSTUG00000020962"; transcript_id "mikado.19G1009.2"; ID "mikado.19G1009.2.exon9";
19	Mikado_loci	exon	42888797	42888902	.	+	.	gene_id "ENSSTUG00000020962"; transcript_id "mikado.19G1009.2"; ID "mikado.19G1009.2.exon10";
19	Mikado_loci	exon	42889425	42889630	.	+	.	gene_id "ENSSTUG00000020962"; transcript_id "mikado.19G1009.2"; ID "mikado.19G1009.2.exon11";
19	Mikado_loci	exon	42889725	42890098	.	+	.	gene_id "ENSSTUG00000020962"; transcript_id "mikado.19G1009.2"; ID "mikado.19G1009.2.exon12";
19	Mikado_loci	exon	42890200	42890268	.	+	.	gene_id "ENSSTUG00000020962"; transcript_id "mikado.19G1009.2"; ID "mikado.19G1009.2.exon13";
19	Mikado_loci	exon	42890360	42890508	.	+	.	gene_id "ENSSTUG00000020962"; transcript_id "mikado.19G1009.2"; ID "mikado.19G1009.2.exon14";
19	Mikado_loci	exon	42890585	42890699	.	+	.	gene_id "ENSSTUG00000020962"; transcript_id "mikado.19G1009.2"; ID "mikado.19G1009.2.exon15";
19	Mikado_loci	exon	42890854	42891041	.	+	.	gene_id "ENSSTUG00000020962"; transcript_id "mikado.19G1009.2"; ID "mikado.19G1009.2.exon16";
19	Mikado_loci	exon	42891729	42891870	.	+	.	gene_id "ENSSTUG00000020962"; transcript_id "mikado.19G1009.2"; ID "mikado.19G1009.2.exon17";
19	Mikado_loci	exon	42892576	42892702	.	+	.	gene_id "ENSSTUG00000020962"; transcript_id "mikado.19G1009.2"; ID "mikado.19G1009.2.exon18";
19	Mikado_loci	exon	42893436	42893612	.	+	.	gene_id "ENSSTUG00000020962"; transcript_id "mikado.19G1009.2"; ID "mikado.19G1009.2.exon19";
19	Mikado_loci	exon	42893715	42895435	.	+	.	gene_id "ENSSTUG00000020962"; transcript_id "mikado.19G1009.2"; ID "mikado.19G1009.2.exon20";
19	Mikado_loci	CDS	42883686	42883804	.	+	0	gene_id "ENSSTUG00000020962"; transcript_id "mikado.19G1009.2"; ID "mikado.19G1009.2.CDS1";
19	Mikado_loci	CDS	42883899	42883949	.	+	1	gene_id "ENSSTUG00000020962"; transcript_id "mikado.19G1009.2"; ID "mikado.19G1009.2.CDS2";
19	Mikado_loci	CDS	42884075	42884297	.	+	1	gene_id "ENSSTUG00000020962"; transcript_id "mikado.19G1009.2"; ID "mikado.19G1009.2.CDS3";
19	Mikado_loci	CDS	42884427	42884687	.	+	0	gene_id "ENSSTUG00000020962"; transcript_id "mikado.19G1009.2"; ID "mikado.19G1009.2.CDS4";
19	Mikado_loci	CDS	42884968	42885123	.	+	0	gene_id "ENSSTUG00000020962"; transcript_id "mikado.19G1009.2"; ID "mikado.19G1009.2.CDS5";
19	Mikado_loci	CDS	42885219	42888334	.	+	0	gene_id "ENSSTUG00000020962"; transcript_id "mikado.19G1009.2"; ID "mikado.19G1009.2.CDS6";
19	Mikado_loci	CDS	42888454	42888580	.	+	1	gene_id "ENSSTUG00000020962"; transcript_id "mikado.19G1009.2"; ID "mikado.19G1009.2.CDS7";
19	Mikado_loci	CDS	42888797	42888902	.	+	0	gene_id "ENSSTUG00000020962"; transcript_id "mikado.19G1009.2"; ID "mikado.19G1009.2.CDS8";
19	Mikado_loci	CDS	42889425	42889630	.	+	2	gene_id "ENSSTUG00000020962"; transcript_id "mikado.19G1009.2"; ID "mikado.19G1009.2.CDS9";
19	Mikado_loci	CDS	42889725	42890098	.	+	0	gene_id "ENSSTUG00000020962"; transcript_id "mikado.19G1009.2"; ID "mikado.19G1009.2.CDS10";
19	Mikado_loci	CDS	42890200	42890268	.	+	1	gene_id "ENSSTUG00000020962"; transcript_id "mikado.19G1009.2"; ID "mikado.19G1009.2.CDS11";
19	Mikado_loci	CDS	42890360	42890508	.	+	1	gene_id "ENSSTUG00000020962"; transcript_id "mikado.19G1009.2"; ID "mikado.19G1009.2.CDS12";
19	Mikado_loci	CDS	42890585	42890699	.	+	2	gene_id "ENSSTUG00000020962"; transcript_id "mikado.19G1009.2"; ID "mikado.19G1009.2.CDS13";
19	Mikado_loci	CDS	42890854	42891041	.	+	1	gene_id "ENSSTUG00000020962"; transcript_id "mikado.19G1009.2"; ID "mikado.19G1009.2.CDS14";
19	Mikado_loci	CDS	42891729	42891870	.	+	2	gene_id "ENSSTUG00000020962"; transcript_id "mikado.19G1009.2"; ID "mikado.19G1009.2.CDS15";
19	Mikado_loci	CDS	42892576	42892702	.	+	1	gene_id "ENSSTUG00000020962"; transcript_id "mikado.19G1009.2"; ID "mikado.19G1009.2.CDS16";
19	Mikado_loci	CDS	42893436	42893612	.	+	0	gene_id "ENSSTUG00000020962"; transcript_id "mikado.19G1009.2"; ID "mikado.19G1009.2.CDS17";
19	Mikado_loci	CDS	42893715	42893738	.	+	0	gene_id "ENSSTUG00000020962"; transcript_id "mikado.19G1009.2"; ID "mikado.19G1009.2.CDS18";
19	Mikado_loci	five_prime_utr	42882570	42883087	.	+	.	gene_id "ENSSTUG00000020962"; transcript_id "mikado.19G1009.2"; ID "mikado.19G1009.2.five_prime_UTR1";
19	Mikado_loci	five_prime_utr	42883440	42883537	.	+	.	gene_id "ENSSTUG00000020962"; transcript_id "mikado.19G1009.2"; ID "mikado.19G1009.2.five_prime_UTR2";
19	Mikado_loci	five_prime_utr	42883681	42883685	.	+	.	gene_id "ENSSTUG00000020962"; transcript_id "mikado.19G1009.2"; ID "mikado.19G1009.2.five_prime_UTR3";
19	Mikado_loci	three_prime_utr	42893739	42895435	.	+	.	gene_id "ENSSTUG00000020962"; transcript_id "mikado.19G1009.2"; ID "mikado.19G1009.2.three_prime_UTR1";
19	Mikado_loci	transcript	43034367	43036381	18	+	.	gene_id "ENSSTUG00000021650"; transcript_id "mikado.19G1019.2"; ID "mikado.19G1019.2";
19	Mikado_loci	exon	43034367	43034530	.	+	.	gene_id "ENSSTUG00000021650"; transcript_id "mikado.19G1019.2"; ID "mikado.19G1019.2.exon1";
19	Mikado_loci	exon	43034742	43036381	.	+	.	gene_id "ENSSTUG00000021650"; transcript_id "mikado.19G1019.2"; ID "mikado.19G1019.2.exon2";
19	Mikado_loci	CDS	43034755	43035822	.	+	0	gene_id "ENSSTUG00000021650"; transcript_id "mikado.19G1019.2"; ID "mikado.19G1019.2.CDS1";
19	Mikado_loci	five_prime_utr	43034367	43034530	.	+	.	gene_id "ENSSTUG00000021650"; transcript_id "mikado.19G1019.2"; ID "mikado.19G1019.2.five_prime_UTR1";
19	Mikado_loci	five_prime_utr	43034742	43034754	.	+	.	gene_id "ENSSTUG00000021650"; transcript_id "mikado.19G1019.2"; ID "mikado.19G1019.2.five_prime_UTR2";
19	Mikado_loci	three_prime_utr	43035823	43036381	.	+	.	gene_id "ENSSTUG00000021650"; transcript_id "mikado.19G1019.2"; ID "mikado.19G1019.2.three_prime_UTR1";
19	Mikado_loci	transcript	43785670	43790888	19	+	.	gene_id "ENSSTUG00000019217"; transcript_id "mikado.19G1029.2"; ID "mikado.19G1029.2";
19	Mikado_loci	exon	43785670	43785889	.	+	.	gene_id "ENSSTUG00000019217"; transcript_id "mikado.19G1029.2"; ID "mikado.19G1029.2.exon1";
19	Mikado_loci	exon	43788866	43789023	.	+	.	gene_id "ENSSTUG00000019217"; transcript_id "mikado.19G1029.2"; ID "mikado.19G1029.2.exon2";
19	Mikado_loci	exon	43789196	43789308	.	+	.	gene_id "ENSSTUG00000019217"; transcript_id "mikado.19G1029.2"; ID "mikado.19G1029.2.exon3";
19	Mikado_loci	exon	43789520	43789566	.	+	.	gene_id "ENSSTUG00000019217"; transcript_id "mikado.19G1029.2"; ID "mikado.19G1029.2.exon4";
19	Mikado_loci	exon	43789776	43789811	.	+	.	gene_id "ENSSTUG00000019217"; transcript_id "mikado.19G1029.2"; ID "mikado.19G1029.2.exon5";
19	Mikado_loci	exon	43789936	43790888	.	+	.	gene_id "ENSSTUG00000019217"; transcript_id "mikado.19G1029.2"; ID "mikado.19G1029.2.exon6";
19	Mikado_loci	CDS	43788868	43789023	.	+	0	gene_id "ENSSTUG00000019217"; transcript_id "mikado.19G1029.2"; ID "mikado.19G1029.2.CDS1";
19	Mikado_loci	CDS	43789196	43789308	.	+	0	gene_id "ENSSTUG00000019217"; transcript_id "mikado.19G1029.2"; ID "mikado.19G1029.2.CDS2";
19	Mikado_loci	CDS	43789520	43789566	.	+	1	gene_id "ENSSTUG00000019217"; transcript_id "mikado.19G1029.2"; ID "mikado.19G1029.2.CDS3";
19	Mikado_loci	CDS	43789776	43789811	.	+	2	gene_id "ENSSTUG00000019217"; transcript_id "mikado.19G1029.2"; ID "mikado.19G1029.2.CDS4";
19	Mikado_loci	CDS	43789936	43789997	.	+	2	gene_id "ENSSTUG00000019217"; transcript_id "mikado.19G1029.2"; ID "mikado.19G1029.2.CDS5";
19	Mikado_loci	five_prime_utr	43785670	43785889	.	+	.	gene_id "ENSSTUG00000019217"; transcript_id "mikado.19G1029.2"; ID "mikado.19G1029.2.five_prime_UTR1";
19	Mikado_loci	five_prime_utr	43788866	43788867	.	+	.	gene_id "ENSSTUG00000019217"; transcript_id "mikado.19G1029.2"; ID "mikado.19G1029.2.five_prime_UTR2";
19	Mikado_loci	three_prime_utr	43789998	43790888	.	+	.	gene_id "ENSSTUG00000019217"; transcript_id "mikado.19G1029.2"; ID "mikado.19G1029.2.three_prime_UTR1";
19	Mikado_loci	transcript	43785670	43790888	18	+	.	gene_id "ENSSTUG00000019217"; transcript_id "mikado.19G1029.4"; ID "mikado.19G1029.4";
19	Mikado_loci	exon	43785670	43785889	.	+	.	gene_id "ENSSTUG00000019217"; transcript_id "mikado.19G1029.4"; ID "mikado.19G1029.4.exon1";
19	Mikado_loci	exon	43788866	43789023	.	+	.	gene_id "ENSSTUG00000019217"; transcript_id "mikado.19G1029.4"; ID "mikado.19G1029.4.exon2";
19	Mikado_loci	exon	43789196	43789308	.	+	.	gene_id "ENSSTUG00000019217"; transcript_id "mikado.19G1029.4"; ID "mikado.19G1029.4.exon3";
19	Mikado_loci	exon	43789520	43789571	.	+	.	gene_id "ENSSTUG00000019217"; transcript_id "mikado.19G1029.4"; ID "mikado.19G1029.4.exon4";
19	Mikado_loci	exon	43789776	43789811	.	+	.	gene_id "ENSSTUG00000019217"; transcript_id "mikado.19G1029.4"; ID "mikado.19G1029.4.exon5";
19	Mikado_loci	exon	43789936	43790888	.	+	.	gene_id "ENSSTUG00000019217"; transcript_id "mikado.19G1029.4"; ID "mikado.19G1029.4.exon6";
19	Mikado_loci	CDS	43788868	43789023	.	+	0	gene_id "ENSSTUG00000019217"; transcript_id "mikado.19G1029.4"; ID "mikado.19G1029.4.CDS1";
19	Mikado_loci	CDS	43789196	43789308	.	+	0	gene_id "ENSSTUG00000019217"; transcript_id "mikado.19G1029.4"; ID "mikado.19G1029.4.CDS2";
19	Mikado_loci	CDS	43789520	43789571	.	+	1	gene_id "ENSSTUG00000019217"; transcript_id "mikado.19G1029.4"; ID "mikado.19G1029.4.CDS3";
19	Mikado_loci	CDS	43789776	43789811	.	+	0	gene_id "ENSSTUG00000019217"; transcript_id "mikado.19G1029.4"; ID "mikado.19G1029.4.CDS4";
19	Mikado_loci	CDS	43789936	43790007	.	+	0	gene_id "ENSSTUG00000019217"; transcript_id "mikado.19G1029.4"; ID "mikado.19G1029.4.CDS5";
19	Mikado_loci	five_prime_utr	43785670	43785889	.	+	.	gene_id "ENSSTUG00000019217"; transcript_id "mikado.19G1029.4"; ID "mikado.19G1029.4.five_prime_UTR1";
19	Mikado_loci	five_prime_utr	43788866	43788867	.	+	.	gene_id "ENSSTUG00000019217"; transcript_id "mikado.19G1029.4"; ID "mikado.19G1029.4.five_prime_UTR2";
19	Mikado_loci	three_prime_utr	43790008	43790888	.	+	.	gene_id "ENSSTUG00000019217"; transcript_id "mikado.19G1029.4"; ID "mikado.19G1029.4.three_prime_UTR1";
19	Mikado_loci	transcript	44011790	44031258	16	+	.	gene_id "ENSSTUG00000023688"; transcript_id "mikado.19G1035.4"; ID "mikado.19G1035.4";
19	Mikado_loci	exon	44011790	44012018	.	+	.	gene_id "ENSSTUG00000023688"; transcript_id "mikado.19G1035.4"; ID "mikado.19G1035.4.exon1";
19	Mikado_loci	exon	44012654	44012885	.	+	.	gene_id "ENSSTUG00000023688"; transcript_id "mikado.19G1035.4"; ID "mikado.19G1035.4.exon2";
19	Mikado_loci	exon	44012987	44013134	.	+	.	gene_id "ENSSTUG00000023688"; transcript_id "mikado.19G1035.4"; ID "mikado.19G1035.4.exon3";
19	Mikado_loci	exon	44013234	44013317	.	+	.	gene_id "ENSSTUG00000023688"; transcript_id "mikado.19G1035.4"; ID "mikado.19G1035.4.exon4";
19	Mikado_loci	exon	44013462	44013566	.	+	.	gene_id "ENSSTUG00000023688"; transcript_id "mikado.19G1035.4"; ID "mikado.19G1035.4.exon5";
19	Mikado_loci	exon	44020087	44020167	.	+	.	gene_id "ENSSTUG00000023688"; transcript_id "mikado.19G1035.4"; ID "mikado.19G1035.4.exon6";
19	Mikado_loci	exon	44020280	44020349	.	+	.	gene_id "ENSSTUG00000023688"; transcript_id "mikado.19G1035.4"; ID "mikado.19G1035.4.exon7";
19	Mikado_loci	exon	44020468	44020556	.	+	.	gene_id "ENSSTUG00000023688"; transcript_id "mikado.19G1035.4"; ID "mikado.19G1035.4.exon8";
19	Mikado_loci	exon	44020637	44020744	.	+	.	gene_id "ENSSTUG00000023688"; transcript_id "mikado.19G1035.4"; ID "mikado.19G1035.4.exon9";
19	Mikado_loci	exon	44020963	44021072	.	+	.	gene_id "ENSSTUG00000023688"; transcript_id "mikado.19G1035.4"; ID "mikado.19G1035.4.exon10";
19	Mikado_loci	exon	44024077	44024113	.	+	.	gene_id "ENSSTUG00000023688"; transcript_id "mikado.19G1035.4"; ID "mikado.19G1035.4.exon11";
19	Mikado_loci	exon	44024245	44024316	.	+	.	gene_id "ENSSTUG00000023688"; transcript_id "mikado.19G1035.4"; ID "mikado.19G1035.4.exon12";
19	Mikado_loci	exon	44024430	44024485	.	+	.	gene_id "ENSSTUG00000023688"; transcript_id "mikado.19G1035.4"; ID "mikado.19G1035.4.exon13";
19	Mikado_loci	exon	44024828	44024935	.	+	.	gene_id "ENSSTUG00000023688"; transcript_id "mikado.19G1035.4"; ID "mikado.19G1035.4.exon14";
19	Mikado_loci	exon	44026591	44026649	.	+	.	gene_id "ENSSTUG00000023688"; transcript_id "mikado.19G1035.4"; ID "mikado.19G1035.4.exon15";
19	Mikado_loci	exon	44026852	44026967	.	+	.	gene_id "ENSSTUG00000023688"; transcript_id "mikado.19G1035.4"; ID "mikado.19G1035.4.exon16";
19	Mikado_loci	exon	44027059	44027101	.	+	.	gene_id "ENSSTUG00000023688"; transcript_id "mikado.19G1035.4"; ID "mikado.19G1035.4.exon17";
19	Mikado_loci	exon	44027223	44027295	.	+	.	gene_id "ENSSTUG00000023688"; transcript_id "mikado.19G1035.4"; ID "mikado.19G1035.4.exon18";
19	Mikado_loci	exon	44028874	44029056	.	+	.	gene_id "ENSSTUG00000023688"; transcript_id "mikado.19G1035.4"; ID "mikado.19G1035.4.exon19";
19	Mikado_loci	exon	44030224	44030284	.	+	.	gene_id "ENSSTUG00000023688"; transcript_id "mikado.19G1035.4"; ID "mikado.19G1035.4.exon20";
19	Mikado_loci	exon	44030394	44031258	.	+	.	gene_id "ENSSTUG00000023688"; transcript_id "mikado.19G1035.4"; ID "mikado.19G1035.4.exon21";
19	Mikado_loci	CDS	44012722	44012885	.	+	0	gene_id "ENSSTUG00000023688"; transcript_id "mikado.19G1035.4"; ID "mikado.19G1035.4.CDS1";
19	Mikado_loci	CDS	44012987	44013134	.	+	1	gene_id "ENSSTUG00000023688"; transcript_id "mikado.19G1035.4"; ID "mikado.19G1035.4.CDS2";
19	Mikado_loci	CDS	44013234	44013317	.	+	0	gene_id "ENSSTUG00000023688"; transcript_id "mikado.19G1035.4"; ID "mikado.19G1035.4.CDS3";
19	Mikado_loci	CDS	44013462	44013566	.	+	0	gene_id "ENSSTUG00000023688"; transcript_id "mikado.19G1035.4"; ID "mikado.19G1035.4.CDS4";
19	Mikado_loci	CDS	44020087	44020167	.	+	0	gene_id "ENSSTUG00000023688"; transcript_id "mikado.19G1035.4"; ID "mikado.19G1035.4.CDS5";
19	Mikado_loci	CDS	44020280	44020349	.	+	0	gene_id "ENSSTUG00000023688"; transcript_id "mikado.19G1035.4"; ID "mikado.19G1035.4.CDS6";
19	Mikado_loci	CDS	44020468	44020556	.	+	2	gene_id "ENSSTUG00000023688"; transcript_id "mikado.19G1035.4"; ID "mikado.19G1035.4.CDS7";
19	Mikado_loci	CDS	44020637	44020744	.	+	0	gene_id "ENSSTUG00000023688"; transcript_id "mikado.19G1035.4"; ID "mikado.19G1035.4.CDS8";
19	Mikado_loci	CDS	44020963	44021072	.	+	0	gene_id "ENSSTUG00000023688"; transcript_id "mikado.19G1035.4"; ID "mikado.19G1035.4.CDS9";
19	Mikado_loci	CDS	44024077	44024113	.	+	1	gene_id "ENSSTUG00000023688"; transcript_id "mikado.19G1035.4"; ID "mikado.19G1035.4.CDS10";
19	Mikado_loci	CDS	44024245	44024316	.	+	0	gene_id "ENSSTUG00000023688"; transcript_id "mikado.19G1035.4"; ID "mikado.19G1035.4.CDS11";
19	Mikado_loci	CDS	44024430	44024485	.	+	0	gene_id "ENSSTUG00000023688"; transcript_id "mikado.19G1035.4"; ID "mikado.19G1035.4.CDS12";
19	Mikado_loci	CDS	44024828	44024935	.	+	1	gene_id "ENSSTUG00000023688"; transcript_id "mikado.19G1035.4"; ID "mikado.19G1035.4.CDS13";
19	Mikado_loci	CDS	44026591	44026649	.	+	1	gene_id "ENSSTUG00000023688"; transcript_id "mikado.19G1035.4"; ID "mikado.19G1035.4.CDS14";
19	Mikado_loci	CDS	44026852	44026967	.	+	2	gene_id "ENSSTUG00000023688"; transcript_id "mikado.19G1035.4"; ID "mikado.19G1035.4.CDS15";
19	Mikado_loci	CDS	44027059	44027101	.	+	0	gene_id "ENSSTUG00000023688"; transcript_id "mikado.19G1035.4"; ID "mikado.19G1035.4.CDS16";
19	Mikado_loci	CDS	44027223	44027295	.	+	2	gene_id "ENSSTUG00000023688"; transcript_id "mikado.19G1035.4"; ID "mikado.19G1035.4.CDS17";
19	Mikado_loci	CDS	44028874	44029056	.	+	1	gene_id "ENSSTUG00000023688"; transcript_id "mikado.19G1035.4"; ID "mikado.19G1035.4.CDS18";
19	Mikado_loci	CDS	44030224	44030284	.	+	1	gene_id "ENSSTUG00000023688"; transcript_id "mikado.19G1035.4"; ID "mikado.19G1035.4.CDS19";
19	Mikado_loci	CDS	44030394	44030432	.	+	0	gene_id "ENSSTUG00000023688"; transcript_id "mikado.19G1035.4"; ID "mikado.19G1035.4.CDS20";
19	Mikado_loci	five_prime_utr	44011790	44012018	.	+	.	gene_id "ENSSTUG00000023688"; transcript_id "mikado.19G1035.4"; ID "mikado.19G1035.4.five_prime_UTR1";
19	Mikado_loci	five_prime_utr	44012654	44012721	.	+	.	gene_id "ENSSTUG00000023688"; transcript_id "mikado.19G1035.4"; ID "mikado.19G1035.4.five_prime_UTR2";
19	Mikado_loci	three_prime_utr	44030433	44031258	.	+	.	gene_id "ENSSTUG00000023688"; transcript_id "mikado.19G1035.4"; ID "mikado.19G1035.4.three_prime_UTR1";
19	Mikado_loci	transcript	44228373	44233490	19	+	.	gene_id "ENSSTUG00000026519"; transcript_id "mikado.19G1040.2"; ID "mikado.19G1040.2";
19	Mikado_loci	exon	44228373	44228704	.	+	.	gene_id "ENSSTUG00000026519"; transcript_id "mikado.19G1040.2"; ID "mikado.19G1040.2.exon1";
19	Mikado_loci	exon	44228846	44228922	.	+	.	gene_id "ENSSTUG00000026519"; transcript_id "mikado.19G1040.2"; ID "mikado.19G1040.2.exon2";
19	Mikado_loci	exon	44231501	44231568	.	+	.	gene_id "ENSSTUG00000026519"; transcript_id "mikado.19G1040.2"; ID "mikado.19G1040.2.exon3";
19	Mikado_loci	exon	44231727	44231795	.	+	.	gene_id "ENSSTUG00000026519"; transcript_id "mikado.19G1040.2"; ID "mikado.19G1040.2.exon4";
19	Mikado_loci	exon	44231915	44232418	.	+	.	gene_id "ENSSTUG00000026519"; transcript_id "mikado.19G1040.2"; ID "mikado.19G1040.2.exon5";
19	Mikado_loci	exon	44232606	44233490	.	+	.	gene_id "ENSSTUG00000026519"; transcript_id "mikado.19G1040.2"; ID "mikado.19G1040.2.exon6";
19	Mikado_loci	CDS	44228889	44228922	.	+	0	gene_id "ENSSTUG00000026519"; transcript_id "mikado.19G1040.2"; ID "mikado.19G1040.2.CDS1";
19	Mikado_loci	CDS	44231501	44231568	.	+	2	gene_id "ENSSTUG00000026519"; transcript_id "mikado.19G1040.2"; ID "mikado.19G1040.2.CDS2";
19	Mikado_loci	CDS	44231727	44231795	.	+	0	gene_id "ENSSTUG00000026519"; transcript_id "mikado.19G1040.2"; ID "mikado.19G1040.2.CDS3";
19	Mikado_loci	CDS	44231915	44232418	.	+	0	gene_id "ENSSTUG00000026519"; transcript_id "mikado.19G1040.2"; ID "mikado.19G1040.2.CDS4";
19	Mikado_loci	CDS	44232606	44232686	.	+	0	gene_id "ENSSTUG00000026519"; transcript_id "mikado.19G1040.2"; ID "mikado.19G1040.2.CDS5";
19	Mikado_loci	five_prime_utr	44228373	44228704	.	+	.	gene_id "ENSSTUG00000026519"; transcript_id "mikado.19G1040.2"; ID "mikado.19G1040.2.five_prime_UTR1";
19	Mikado_loci	five_prime_utr	44228846	44228888	.	+	.	gene_id "ENSSTUG00000026519"; transcript_id "mikado.19G1040.2"; ID "mikado.19G1040.2.five_prime_UTR2";
19	Mikado_loci	three_prime_utr	44232687	44233490	.	+	.	gene_id "ENSSTUG00000026519"; transcript_id "mikado.19G1040.2"; ID "mikado.19G1040.2.three_prime_UTR1";
19	Mikado_loci	transcript	44364715	44381735	18	+	.	gene_id "ENSSTUG00000027482"; transcript_id "mikado.19G1046.3"; ID "mikado.19G1046.3";
19	Mikado_loci	exon	44364715	44365236	.	+	.	gene_id "ENSSTUG00000027482"; transcript_id "mikado.19G1046.3"; ID "mikado.19G1046.3.exon1";
19	Mikado_loci	exon	44365909	44366033	.	+	.	gene_id "ENSSTUG00000027482"; transcript_id "mikado.19G1046.3"; ID "mikado.19G1046.3.exon2";
19	Mikado_loci	exon	44366311	44366544	.	+	.	gene_id "ENSSTUG00000027482"; transcript_id "mikado.19G1046.3"; ID "mikado.19G1046.3.exon3";
19	Mikado_loci	exon	44372121	44372240	.	+	.	gene_id "ENSSTUG00000027482"; transcript_id "mikado.19G1046.3"; ID "mikado.19G1046.3.exon4";
19	Mikado_loci	exon	44372374	44372536	.	+	.	gene_id "ENSSTUG00000027482"; transcript_id "mikado.19G1046.3"; ID "mikado.19G1046.3.exon5";
19	Mikado_loci	exon	44372664	44372766	.	+	.	gene_id "ENSSTUG00000027482"; transcript_id "mikado.19G1046.3"; ID "mikado.19G1046.3.exon6";
19	Mikado_loci	exon	44372885	44372992	.	+	.	gene_id "ENSSTUG00000027482"; transcript_id "mikado.19G1046.3"; ID "mikado.19G1046.3.exon7";
19	Mikado_loci	exon	44373095	44373229	.	+	.	gene_id "ENSSTUG00000027482"; transcript_id "mikado.19G1046.3"; ID "mikado.19G1046.3.exon8";
19	Mikado_loci	exon	44373376	44373425	.	+	.	gene_id "ENSSTUG00000027482"; transcript_id "mikado.19G1046.3"; ID "mikado.19G1046.3.exon9";
19	Mikado_loci	exon	44373728	44373852	.	+	.	gene_id "ENSSTUG00000027482"; transcript_id "mikado.19G1046.3"; ID "mikado.19G1046.3.exon10";
19	Mikado_loci	exon	44374082	44374188	.	+	.	gene_id "ENSSTUG00000027482"; transcript_id "mikado.19G1046.3"; ID "mikado.19G1046.3.exon11";
19	Mikado_loci	exon	44374432	44374647	.	+	.	gene_id "ENSSTUG00000027482"; transcript_id "mikado.19G1046.3"; ID "mikado.19G1046.3.exon12";
19	Mikado_loci	exon	44374749	44374873	.	+	.	gene_id "ENSSTUG00000027482"; transcript_id "mikado.19G1046.3"; ID "mikado.19G1046.3.exon13";
19	Mikado_loci	exon	44375703	44375844	.	+	.	gene_id "ENSSTUG00000027482"; transcript_id "mikado.19G1046.3"; ID "mikado.19G1046.3.exon14";
19	Mikado_loci	exon	44381065	44381735	.	+	.	gene_id "ENSSTUG00000027482"; transcript_id "mikado.19G1046.3"; ID "mikado.19G1046.3.exon15";
19	Mikado_loci	CDS	44365910	44366033	.	+	0	gene_id "ENSSTUG00000027482"; transcript_id "mikado.19G1046.3"; ID "mikado.19G1046.3.CDS1";
19	Mikado_loci	CDS	44366311	44366544	.	+	2	gene_id "ENSSTUG00000027482"; transcript_id "mikado.19G1046.3"; ID "mikado.19G1046.3.CDS2";
19	Mikado_loci	CDS	44372121	44372240	.	+	2	gene_id "ENSSTUG00000027482"; transcript_id "mikado.19G1046.3"; ID "mikado.19G1046.3.CDS3";
19	Mikado_loci	CDS	44372374	44372536	.	+	2	gene_id "ENSSTUG00000027482"; transcript_id "mikado.19G1046.3"; ID "mikado.19G1046.3.CDS4";
19	Mikado_loci	CDS	44372664	44372766	.	+	1	gene_id "ENSSTUG00000027482"; transcript_id "mikado.19G1046.3"; ID "mikado.19G1046.3.CDS5";
19	Mikado_loci	CDS	44372885	44372992	.	+	0	gene_id "ENSSTUG00000027482"; transcript_id "mikado.19G1046.3"; ID "mikado.19G1046.3.CDS6";
19	Mikado_loci	CDS	44373095	44373229	.	+	0	gene_id "ENSSTUG00000027482"; transcript_id "mikado.19G1046.3"; ID "mikado.19G1046.3.CDS7";
19	Mikado_loci	CDS	44373376	44373425	.	+	0	gene_id "ENSSTUG00000027482"; transcript_id "mikado.19G1046.3"; ID "mikado.19G1046.3.CDS8";
19	Mikado_loci	CDS	44373728	44373852	.	+	1	gene_id "ENSSTUG00000027482"; transcript_id "mikado.19G1046.3"; ID "mikado.19G1046.3.CDS9";
19	Mikado_loci	CDS	44374082	44374188	.	+	2	gene_id "ENSSTUG00000027482"; transcript_id "mikado.19G1046.3"; ID "mikado.19G1046.3.CDS10";
19	Mikado_loci	CDS	44374432	44374647	.	+	0	gene_id "ENSSTUG00000027482"; transcript_id "mikado.19G1046.3"; ID "mikado.19G1046.3.CDS11";
19	Mikado_loci	CDS	44374749	44374873	.	+	0	gene_id "ENSSTUG00000027482"; transcript_id "mikado.19G1046.3"; ID "mikado.19G1046.3.CDS12";
19	Mikado_loci	CDS	44375703	44375844	.	+	1	gene_id "ENSSTUG00000027482"; transcript_id "mikado.19G1046.3"; ID "mikado.19G1046.3.CDS13";
19	Mikado_loci	CDS	44381065	44381244	.	+	0	gene_id "ENSSTUG00000027482"; transcript_id "mikado.19G1046.3"; ID "mikado.19G1046.3.CDS14";
19	Mikado_loci	five_prime_utr	44364715	44365236	.	+	.	gene_id "ENSSTUG00000027482"; transcript_id "mikado.19G1046.3"; ID "mikado.19G1046.3.five_prime_UTR1";
19	Mikado_loci	five_prime_utr	44365909	44365909	.	+	.	gene_id "ENSSTUG00000027482"; transcript_id "mikado.19G1046.3"; ID "mikado.19G1046.3.five_prime_UTR2";
19	Mikado_loci	three_prime_utr	44381245	44381735	.	+	.	gene_id "ENSSTUG00000027482"; transcript_id "mikado.19G1046.3"; ID "mikado.19G1046.3.three_prime_UTR1";
19	Mikado_loci	transcript	44385090	44394310	19	+	.	gene_id "ENSSTUG00000027539"; transcript_id "mikado.19G1047.8"; ID "mikado.19G1047.8";
19	Mikado_loci	exon	44385090	44385560	.	+	.	gene_id "ENSSTUG00000027539"; transcript_id "mikado.19G1047.8"; ID "mikado.19G1047.8.exon1";
19	Mikado_loci	exon	44385668	44385734	.	+	.	gene_id "ENSSTUG00000027539"; transcript_id "mikado.19G1047.8"; ID "mikado.19G1047.8.exon2";
19	Mikado_loci	exon	44386126	44386194	.	+	.	gene_id "ENSSTUG00000027539"; transcript_id "mikado.19G1047.8"; ID "mikado.19G1047.8.exon3";
19	Mikado_loci	exon	44386352	44386614	.	+	.	gene_id "ENSSTUG00000027539"; transcript_id "mikado.19G1047.8"; ID "mikado.19G1047.8.exon4";
19	Mikado_loci	exon	44389023	44389091	.	+	.	gene_id "ENSSTUG00000027539"; transcript_id "mikado.19G1047.8"; ID "mikado.19G1047.8.exon5";
19	Mikado_loci	exon	44389456	44389638	.	+	.	gene_id "ENSSTUG00000027539"; transcript_id "mikado.19G1047.8"; ID "mikado.19G1047.8.exon6";
19	Mikado_loci	exon	44389753	44389833	.	+	.	gene_id "ENSSTUG00000027539"; transcript_id "mikado.19G1047.8"; ID "mikado.19G1047.8.exon7";
19	Mikado_loci	exon	44390903	44391151	.	+	.	gene_id "ENSSTUG00000027539"; transcript_id "mikado.19G1047.8"; ID "mikado.19G1047.8.exon8";
19	Mikado_loci	exon	44391294	44391383	.	+	.	gene_id "ENSSTUG00000027539"; transcript_id "mikado.19G1047.8"; ID "mikado.19G1047.8.exon9";
19	Mikado_loci	exon	44391481	44391621	.	+	.	gene_id "ENSSTUG00000027539"; transcript_id "mikado.19G1047.8"; ID "mikado.19G1047.8.exon10";
19	Mikado_loci	exon	44391772	44391865	.	+	.	gene_id "ENSSTUG00000027539"; transcript_id "mikado.19G1047.8"; ID "mikado.19G1047.8.exon11";
19	Mikado_loci	exon	44392721	44392880	.	+	.	gene_id "ENSSTUG00000027539"; transcript_id "mikado.19G1047.8"; ID "mikado.19G1047.8.exon12";
19	Mikado_loci	exon	44392980	44393061	.	+	.	gene_id "ENSSTUG00000027539"; transcript_id "mikado.19G1047.8"; ID "mikado.19G1047.8.exon13";
19	Mikado_loci	exon	44393171	44394310	.	+	.	gene_id "ENSSTUG00000027539"; transcript_id "mikado.19G1047.8"; ID "mikado.19G1047.8.exon14";
19	Mikado_loci	CDS	44385537	44385560	.	+	0	gene_id "ENSSTUG00000027539"; transcript_id "mikado.19G1047.8"; ID "mikado.19G1047.8.CDS1";
19	Mikado_loci	CDS	44385668	44385734	.	+	0	gene_id "ENSSTUG00000027539"; transcript_id "mikado.19G1047.8"; ID "mikado.19G1047.8.CDS2";
19	Mikado_loci	CDS	44386126	44386194	.	+	2	gene_id "ENSSTUG00000027539"; transcript_id "mikado.19G1047.8"; ID "mikado.19G1047.8.CDS3";
19	Mikado_loci	CDS	44386352	44386614	.	+	2	gene_id "ENSSTUG00000027539"; transcript_id "mikado.19G1047.8"; ID "mikado.19G1047.8.CDS4";
19	Mikado_loci	CDS	44389023	44389091	.	+	0	gene_id "ENSSTUG00000027539"; transcript_id "mikado.19G1047.8"; ID "mikado.19G1047.8.CDS5";
19	Mikado_loci	CDS	44389456	44389638	.	+	0	gene_id "ENSSTUG00000027539"; transcript_id "mikado.19G1047.8"; ID "mikado.19G1047.8.CDS6";
19	Mikado_loci	CDS	44389753	44389833	.	+	0	gene_id "ENSSTUG00000027539"; transcript_id "mikado.19G1047.8"; ID "mikado.19G1047.8.CDS7";
19	Mikado_loci	CDS	44390903	44391151	.	+	0	gene_id "ENSSTUG00000027539"; transcript_id "mikado.19G1047.8"; ID "mikado.19G1047.8.CDS8";
19	Mikado_loci	CDS	44391294	44391383	.	+	0	gene_id "ENSSTUG00000027539"; transcript_id "mikado.19G1047.8"; ID "mikado.19G1047.8.CDS9";
19	Mikado_loci	CDS	44391481	44391621	.	+	0	gene_id "ENSSTUG00000027539"; transcript_id "mikado.19G1047.8"; ID "mikado.19G1047.8.CDS10";
19	Mikado_loci	CDS	44391772	44391865	.	+	0	gene_id "ENSSTUG00000027539"; transcript_id "mikado.19G1047.8"; ID "mikado.19G1047.8.CDS11";
19	Mikado_loci	CDS	44392721	44392880	.	+	2	gene_id "ENSSTUG00000027539"; transcript_id "mikado.19G1047.8"; ID "mikado.19G1047.8.CDS12";
19	Mikado_loci	CDS	44392980	44393061	.	+	1	gene_id "ENSSTUG00000027539"; transcript_id "mikado.19G1047.8"; ID "mikado.19G1047.8.CDS13";
19	Mikado_loci	CDS	44393171	44393305	.	+	0	gene_id "ENSSTUG00000027539"; transcript_id "mikado.19G1047.8"; ID "mikado.19G1047.8.CDS14";
19	Mikado_loci	five_prime_utr	44385090	44385536	.	+	.	gene_id "ENSSTUG00000027539"; transcript_id "mikado.19G1047.8"; ID "mikado.19G1047.8.five_prime_UTR1";
19	Mikado_loci	three_prime_utr	44393306	44394310	.	+	.	gene_id "ENSSTUG00000027539"; transcript_id "mikado.19G1047.8"; ID "mikado.19G1047.8.three_prime_UTR1";
19	Mikado_loci	transcript	44893348	44904842	21	+	.	gene_id "ENSSTUG00000029365"; transcript_id "mikado.19G1052.2"; ID "mikado.19G1052.2";
19	Mikado_loci	exon	44893348	44893911	.	+	.	gene_id "ENSSTUG00000029365"; transcript_id "mikado.19G1052.2"; ID "mikado.19G1052.2.exon1";
19	Mikado_loci	exon	44894698	44894731	.	+	.	gene_id "ENSSTUG00000029365"; transcript_id "mikado.19G1052.2"; ID "mikado.19G1052.2.exon2";
19	Mikado_loci	exon	44895197	44895274	.	+	.	gene_id "ENSSTUG00000029365"; transcript_id "mikado.19G1052.2"; ID "mikado.19G1052.2.exon3";
19	Mikado_loci	exon	44895778	44896384	.	+	.	gene_id "ENSSTUG00000029365"; transcript_id "mikado.19G1052.2"; ID "mikado.19G1052.2.exon4";
19	Mikado_loci	exon	44896645	44896769	.	+	.	gene_id "ENSSTUG00000029365"; transcript_id "mikado.19G1052.2"; ID "mikado.19G1052.2.exon5";
19	Mikado_loci	exon	44897087	44897173	.	+	.	gene_id "ENSSTUG00000029365"; transcript_id "mikado.19G1052.2"; ID "mikado.19G1052.2.exon6";
19	Mikado_loci	exon	44897303	44897439	.	+	.	gene_id "ENSSTUG00000029365"; transcript_id "mikado.19G1052.2"; ID "mikado.19G1052.2.exon7";
19	Mikado_loci	exon	44897652	44897735	.	+	.	gene_id "ENSSTUG00000029365"; transcript_id "mikado.19G1052.2"; ID "mikado.19G1052.2.exon8";
19	Mikado_loci	exon	44897839	44897945	.	+	.	gene_id "ENSSTUG00000029365"; transcript_id "mikado.19G1052.2"; ID "mikado.19G1052.2.exon9";
19	Mikado_loci	exon	44898067	44898218	.	+	.	gene_id "ENSSTUG00000029365"; transcript_id "mikado.19G1052.2"; ID "mikado.19G1052.2.exon10";
19	Mikado_loci	exon	44898377	44898515	.	+	.	gene_id "ENSSTUG00000029365"; transcript_id "mikado.19G1052.2"; ID "mikado.19G1052.2.exon11";
19	Mikado_loci	exon	44898656	44898729	.	+	.	gene_id "ENSSTUG00000029365"; transcript_id "mikado.19G1052.2"; ID "mikado.19G1052.2.exon12";
19	Mikado_loci	exon	44898880	44898996	.	+	.	gene_id "ENSSTUG00000029365"; transcript_id "mikado.19G1052.2"; ID "mikado.19G1052.2.exon13";
19	Mikado_loci	exon	44899090	44899212	.	+	.	gene_id "ENSSTUG00000029365"; transcript_id "mikado.19G1052.2"; ID "mikado.19G1052.2.exon14";
19	Mikado_loci	exon	44902570	44902761	.	+	.	gene_id "ENSSTUG00000029365"; transcript_id "mikado.19G1052.2"; ID "mikado.19G1052.2.exon15";
19	Mikado_loci	exon	44902926	44903027	.	+	.	gene_id "ENSSTUG00000029365"; transcript_id "mikado.19G1052.2"; ID "mikado.19G1052.2.exon16";
19	Mikado_loci	exon	44903321	44903436	.	+	.	gene_id "ENSSTUG00000029365"; transcript_id "mikado.19G1052.2"; ID "mikado.19G1052.2.exon17";
19	Mikado_loci	exon	44903509	44903636	.	+	.	gene_id "ENSSTUG00000029365"; transcript_id "mikado.19G1052.2"; ID "mikado.19G1052.2.exon18";
19	Mikado_loci	exon	44903742	44903888	.	+	.	gene_id "ENSSTUG00000029365"; transcript_id "mikado.19G1052.2"; ID "mikado.19G1052.2.exon19";
19	Mikado_loci	exon	44904222	44904842	.	+	.	gene_id "ENSSTUG00000029365"; transcript_id "mikado.19G1052.2"; ID "mikado.19G1052.2.exon20";
19	Mikado_loci	CDS	44893838	44893911	.	+	0	gene_id "ENSSTUG00000029365"; transcript_id "mikado.19G1052.2"; ID "mikado.19G1052.2.CDS1";
19	Mikado_loci	CDS	44894698	44894731	.	+	1	gene_id "ENSSTUG00000029365"; transcript_id "mikado.19G1052.2"; ID "mikado.19G1052.2.CDS2";
19	Mikado_loci	CDS	44895197	44895274	.	+	0	gene_id "ENSSTUG00000029365"; transcript_id "mikado.19G1052.2"; ID "mikado.19G1052.2.CDS3";
19	Mikado_loci	CDS	44895778	44896384	.	+	0	gene_id "ENSSTUG00000029365"; transcript_id "mikado.19G1052.2"; ID "mikado.19G1052.2.CDS4";
19	Mikado_loci	CDS	44896645	44896769	.	+	2	gene_id "ENSSTUG00000029365"; transcript_id "mikado.19G1052.2"; ID "mikado.19G1052.2.CDS5";
19	Mikado_loci	CDS	44897087	44897173	.	+	0	gene_id "ENSSTUG00000029365"; transcript_id "mikado.19G1052.2"; ID "mikado.19G1052.2.CDS6";
19	Mikado_loci	CDS	44897303	44897439	.	+	0	gene_id "ENSSTUG00000029365"; transcript_id "mikado.19G1052.2"; ID "mikado.19G1052.2.CDS7";
19	Mikado_loci	CDS	44897652	44897735	.	+	1	gene_id "ENSSTUG00000029365"; transcript_id "mikado.19G1052.2"; ID "mikado.19G1052.2.CDS8";
19	Mikado_loci	CDS	44897839	44897945	.	+	1	gene_id "ENSSTUG00000029365"; transcript_id "mikado.19G1052.2"; ID "mikado.19G1052.2.CDS9";
19	Mikado_loci	CDS	44898067	44898218	.	+	2	gene_id "ENSSTUG00000029365"; transcript_id "mikado.19G1052.2"; ID "mikado.19G1052.2.CDS10";
19	Mikado_loci	CDS	44898377	44898515	.	+	0	gene_id "ENSSTUG00000029365"; transcript_id "mikado.19G1052.2"; ID "mikado.19G1052.2.CDS11";
19	Mikado_loci	CDS	44898656	44898729	.	+	2	gene_id "ENSSTUG00000029365"; transcript_id "mikado.19G1052.2"; ID "mikado.19G1052.2.CDS12";
19	Mikado_loci	CDS	44898880	44898996	.	+	0	gene_id "ENSSTUG00000029365"; transcript_id "mikado.19G1052.2"; ID "mikado.19G1052.2.CDS13";
19	Mikado_loci	CDS	44899090	44899212	.	+	0	gene_id "ENSSTUG00000029365"; transcript_id "mikado.19G1052.2"; ID "mikado.19G1052.2.CDS14";
19	Mikado_loci	CDS	44902570	44902761	.	+	0	gene_id "ENSSTUG00000029365"; transcript_id "mikado.19G1052.2"; ID "mikado.19G1052.2.CDS15";
19	Mikado_loci	CDS	44902926	44903027	.	+	0	gene_id "ENSSTUG00000029365"; transcript_id "mikado.19G1052.2"; ID "mikado.19G1052.2.CDS16";
19	Mikado_loci	CDS	44903321	44903436	.	+	0	gene_id "ENSSTUG00000029365"; transcript_id "mikado.19G1052.2"; ID "mikado.19G1052.2.CDS17";
19	Mikado_loci	CDS	44903509	44903636	.	+	1	gene_id "ENSSTUG00000029365"; transcript_id "mikado.19G1052.2"; ID "mikado.19G1052.2.CDS18";
19	Mikado_loci	CDS	44903742	44903888	.	+	2	gene_id "ENSSTUG00000029365"; transcript_id "mikado.19G1052.2"; ID "mikado.19G1052.2.CDS19";
19	Mikado_loci	CDS	44904222	44904310	.	+	2	gene_id "ENSSTUG00000029365"; transcript_id "mikado.19G1052.2"; ID "mikado.19G1052.2.CDS20";
19	Mikado_loci	five_prime_utr	44893348	44893837	.	+	.	gene_id "ENSSTUG00000029365"; transcript_id "mikado.19G1052.2"; ID "mikado.19G1052.2.five_prime_UTR1";
19	Mikado_loci	three_prime_utr	44904311	44904842	.	+	.	gene_id "ENSSTUG00000029365"; transcript_id "mikado.19G1052.2"; ID "mikado.19G1052.2.three_prime_UTR1";
19	Mikado_loci	transcript	44893348	44904842	16	+	.	gene_id "ENSSTUG00000029365"; transcript_id "mikado.19G1052.4"; ID "mikado.19G1052.4";
19	Mikado_loci	exon	44893348	44893911	.	+	.	gene_id "ENSSTUG00000029365"; transcript_id "mikado.19G1052.4"; ID "mikado.19G1052.4.exon1";
19	Mikado_loci	exon	44894698	44894731	.	+	.	gene_id "ENSSTUG00000029365"; transcript_id "mikado.19G1052.4"; ID "mikado.19G1052.4.exon2";
19	Mikado_loci	exon	44895197	44895274	.	+	.	gene_id "ENSSTUG00000029365"; transcript_id "mikado.19G1052.4"; ID "mikado.19G1052.4.exon3";
19	Mikado_loci	exon	44895778	44896384	.	+	.	gene_id "ENSSTUG00000029365"; transcript_id "mikado.19G1052.4"; ID "mikado.19G1052.4.exon4";
19	Mikado_loci	exon	44896645	44896769	.	+	.	gene_id "ENSSTUG00000029365"; transcript_id "mikado.19G1052.4"; ID "mikado.19G1052.4.exon5";
19	Mikado_loci	exon	44897087	44897173	.	+	.	gene_id "ENSSTUG00000029365"; transcript_id "mikado.19G1052.4"; ID "mikado.19G1052.4.exon6";
19	Mikado_loci	exon	44897303	44897439	.	+	.	gene_id "ENSSTUG00000029365"; transcript_id "mikado.19G1052.4"; ID "mikado.19G1052.4.exon7";
19	Mikado_loci	exon	44897652	44897735	.	+	.	gene_id "ENSSTUG00000029365"; transcript_id "mikado.19G1052.4"; ID "mikado.19G1052.4.exon8";
19	Mikado_loci	exon	44897839	44897945	.	+	.	gene_id "ENSSTUG00000029365"; transcript_id "mikado.19G1052.4"; ID "mikado.19G1052.4.exon9";
19	Mikado_loci	exon	44898067	44898218	.	+	.	gene_id "ENSSTUG00000029365"; transcript_id "mikado.19G1052.4"; ID "mikado.19G1052.4.exon10";
19	Mikado_loci	exon	44898377	44898515	.	+	.	gene_id "ENSSTUG00000029365"; transcript_id "mikado.19G1052.4"; ID "mikado.19G1052.4.exon11";
19	Mikado_loci	exon	44898656	44898720	.	+	.	gene_id "ENSSTUG00000029365"; transcript_id "mikado.19G1052.4"; ID "mikado.19G1052.4.exon12";
19	Mikado_loci	exon	44898880	44898996	.	+	.	gene_id "ENSSTUG00000029365"; transcript_id "mikado.19G1052.4"; ID "mikado.19G1052.4.exon13";
19	Mikado_loci	exon	44899090	44899212	.	+	.	gene_id "ENSSTUG00000029365"; transcript_id "mikado.19G1052.4"; ID "mikado.19G1052.4.exon14";
19	Mikado_loci	exon	44902570	44902761	.	+	.	gene_id "ENSSTUG00000029365"; transcript_id "mikado.19G1052.4"; ID "mikado.19G1052.4.exon15";
19	Mikado_loci	exon	44902926	44903027	.	+	.	gene_id "ENSSTUG00000029365"; transcript_id "mikado.19G1052.4"; ID "mikado.19G1052.4.exon16";
19	Mikado_loci	exon	44903321	44903436	.	+	.	gene_id "ENSSTUG00000029365"; transcript_id "mikado.19G1052.4"; ID "mikado.19G1052.4.exon17";
19	Mikado_loci	exon	44903509	44903636	.	+	.	gene_id "ENSSTUG00000029365"; transcript_id "mikado.19G1052.4"; ID "mikado.19G1052.4.exon18";
19	Mikado_loci	exon	44903804	44903888	.	+	.	gene_id "ENSSTUG00000029365"; transcript_id "mikado.19G1052.4"; ID "mikado.19G1052.4.exon19";
19	Mikado_loci	exon	44904222	44904842	.	+	.	gene_id "ENSSTUG00000029365"; transcript_id "mikado.19G1052.4"; ID "mikado.19G1052.4.exon20";
19	Mikado_loci	CDS	44893838	44893911	.	+	0	gene_id "ENSSTUG00000029365"; transcript_id "mikado.19G1052.4"; ID "mikado.19G1052.4.CDS1";
19	Mikado_loci	CDS	44894698	44894731	.	+	1	gene_id "ENSSTUG00000029365"; transcript_id "mikado.19G1052.4"; ID "mikado.19G1052.4.CDS2";
19	Mikado_loci	CDS	44895197	44895274	.	+	0	gene_id "ENSSTUG00000029365"; transcript_id "mikado.19G1052.4"; ID "mikado.19G1052.4.CDS3";
19	Mikado_loci	CDS	44895778	44896384	.	+	0	gene_id "ENSSTUG00000029365"; transcript_id "mikado.19G1052.4"; ID "mikado.19G1052.4.CDS4";
19	Mikado_loci	CDS	44896645	44896769	.	+	2	gene_id "ENSSTUG00000029365"; transcript_id "mikado.19G1052.4"; ID "mikado.19G1052.4.CDS5";
19	Mikado_loci	CDS	44897087	44897173	.	+	0	gene_id "ENSSTUG00000029365"; transcript_id "mikado.19G1052.4"; ID "mikado.19G1052.4.CDS6";
19	Mikado_loci	CDS	44897303	44897439	.	+	0	gene_id "ENSSTUG00000029365"; transcript_id "mikado.19G1052.4"; ID "mikado.19G1052.4.CDS7";
19	Mikado_loci	CDS	44897652	44897735	.	+	1	gene_id "ENSSTUG00000029365"; transcript_id "mikado.19G1052.4"; ID "mikado.19G1052.4.CDS8";
19	Mikado_loci	CDS	44897839	44897945	.	+	1	gene_id "ENSSTUG00000029365"; transcript_id "mikado.19G1052.4"; ID "mikado.19G1052.4.CDS9";
19	Mikado_loci	CDS	44898067	44898218	.	+	2	gene_id "ENSSTUG00000029365"; transcript_id "mikado.19G1052.4"; ID "mikado.19G1052.4.CDS10";
19	Mikado_loci	CDS	44898377	44898515	.	+	0	gene_id "ENSSTUG00000029365"; transcript_id "mikado.19G1052.4"; ID "mikado.19G1052.4.CDS11";
19	Mikado_loci	CDS	44898656	44898720	.	+	2	gene_id "ENSSTUG00000029365"; transcript_id "mikado.19G1052.4"; ID "mikado.19G1052.4.CDS12";
19	Mikado_loci	CDS	44898880	44898996	.	+	0	gene_id "ENSSTUG00000029365"; transcript_id "mikado.19G1052.4"; ID "mikado.19G1052.4.CDS13";
19	Mikado_loci	CDS	44899090	44899212	.	+	0	gene_id "ENSSTUG00000029365"; transcript_id "mikado.19G1052.4"; ID "mikado.19G1052.4.CDS14";
19	Mikado_loci	CDS	44902570	44902761	.	+	0	gene_id "ENSSTUG00000029365"; transcript_id "mikado.19G1052.4"; ID "mikado.19G1052.4.CDS15";
19	Mikado_loci	CDS	44902926	44903027	.	+	0	gene_id "ENSSTUG00000029365"; transcript_id "mikado.19G1052.4"; ID "mikado.19G1052.4.CDS16";
19	Mikado_loci	CDS	44903321	44903436	.	+	0	gene_id "ENSSTUG00000029365"; transcript_id "mikado.19G1052.4"; ID "mikado.19G1052.4.CDS17";
19	Mikado_loci	CDS	44903509	44903636	.	+	1	gene_id "ENSSTUG00000029365"; transcript_id "mikado.19G1052.4"; ID "mikado.19G1052.4.CDS18";
19	Mikado_loci	CDS	44903804	44903838	.	+	2	gene_id "ENSSTUG00000029365"; transcript_id "mikado.19G1052.4"; ID "mikado.19G1052.4.CDS19";
19	Mikado_loci	five_prime_utr	44893348	44893837	.	+	.	gene_id "ENSSTUG00000029365"; transcript_id "mikado.19G1052.4"; ID "mikado.19G1052.4.five_prime_UTR1";
19	Mikado_loci	three_prime_utr	44903839	44903888	.	+	.	gene_id "ENSSTUG00000029365"; transcript_id "mikado.19G1052.4"; ID "mikado.19G1052.4.three_prime_UTR1";
19	Mikado_loci	three_prime_utr	44904222	44904842	.	+	.	gene_id "ENSSTUG00000029365"; transcript_id "mikado.19G1052.4"; ID "mikado.19G1052.4.three_prime_UTR2";
19	Mikado_loci	transcript	43416660	43424651	12	-	.	gene_id "ENSSTUG00000021936"; transcript_id "mikado.19G1064.2"; ID "mikado.19G1064.2";
19	Mikado_loci	exon	43416660	43418049	.	-	.	gene_id "ENSSTUG00000021936"; transcript_id "mikado.19G1064.2"; ID "mikado.19G1064.2.exon1";
19	Mikado_loci	exon	43418173	43418216	.	-	.	gene_id "ENSSTUG00000021936"; transcript_id "mikado.19G1064.2"; ID "mikado.19G1064.2.exon2";
19	Mikado_loci	exon	43420760	43420891	.	-	.	gene_id "ENSSTUG00000021936"; transcript_id "mikado.19G1064.2"; ID "mikado.19G1064.2.exon3";
19	Mikado_loci	exon	43421082	43421137	.	-	.	gene_id "ENSSTUG00000021936"; transcript_id "mikado.19G1064.2"; ID "mikado.19G1064.2.exon4";
19	Mikado_loci	exon	43421233	43421321	.	-	.	gene_id "ENSSTUG00000021936"; transcript_id "mikado.19G1064.2"; ID "mikado.19G1064.2.exon5";
19	Mikado_loci	exon	43421432	43421518	.	-	.	gene_id "ENSSTUG00000021936"; transcript_id "mikado.19G1064.2"; ID "mikado.19G1064.2.exon6";
19	Mikado_loci	exon	43421702	43421822	.	-	.	gene_id "ENSSTUG00000021936"; transcript_id "mikado.19G1064.2"; ID "mikado.19G1064.2.exon7";
19	Mikado_loci	exon	43424421	43424651	.	-	.	gene_id "ENSSTUG00000021936"; transcript_id "mikado.19G1064.2"; ID "mikado.19G1064.2.exon8";
19	Mikado_loci	CDS	43417901	43418049	.	-	2	gene_id "ENSSTUG00000021936"; transcript_id "mikado.19G1064.2"; ID "mikado.19G1064.2.CDS1";
19	Mikado_loci	CDS	43418173	43418216	.	-	1	gene_id "ENSSTUG00000021936"; transcript_id "mikado.19G1064.2"; ID "mikado.19G1064.2.CDS2";
19	Mikado_loci	CDS	43420760	43420891	.	-	1	gene_id "ENSSTUG00000021936"; transcript_id "mikado.19G1064.2"; ID "mikado.19G1064.2.CDS3";
19	Mikado_loci	CDS	43421082	43421137	.	-	0	gene_id "ENSSTUG00000021936"; transcript_id "mikado.19G1064.2"; ID "mikado.19G1064.2.CDS4";
19	Mikado_loci	CDS	43421233	43421321	.	-	2	gene_id "ENSSTUG00000021936"; transcript_id "mikado.19G1064.2"; ID "mikado.19G1064.2.CDS5";
19	Mikado_loci	CDS	43421432	43421518	.	-	2	gene_id "ENSSTUG00000021936"; transcript_id "mikado.19G1064.2"; ID "mikado.19G1064.2.CDS6";
19	Mikado_loci	CDS	43421702	43421822	.	-	0	gene_id "ENSSTUG00000021936"; transcript_id "mikado.19G1064.2"; ID "mikado.19G1064.2.CDS7";
19	Mikado_loci	CDS	43424421	43424525	.	-	0	gene_id "ENSSTUG00000021936"; transcript_id "mikado.19G1064.2"; ID "mikado.19G1064.2.CDS8";
19	Mikado_loci	five_prime_utr	43424526	43424651	.	-	.	gene_id "ENSSTUG00000021936"; transcript_id "mikado.19G1064.2"; ID "mikado.19G1064.2.five_prime_UTR1";
19	Mikado_loci	three_prime_utr	43416660	43417900	.	-	.	gene_id "ENSSTUG00000021936"; transcript_id "mikado.19G1064.2"; ID "mikado.19G1064.2.three_prime_UTR1";
19	Mikado_loci	transcript	43542866	43565546	22	-	.	gene_id "ENSSTUG00000016319"; transcript_id "mikado.19G1068.3"; ID "mikado.19G1068.3";
19	Mikado_loci	exon	43542866	43543500	.	-	.	gene_id "ENSSTUG00000016319"; transcript_id "mikado.19G1068.3"; ID "mikado.19G1068.3.exon1";
19	Mikado_loci	exon	43543759	43543881	.	-	.	gene_id "ENSSTUG00000016319"; transcript_id "mikado.19G1068.3"; ID "mikado.19G1068.3.exon2";
19	Mikado_loci	exon	43543990	43544115	.	-	.	gene_id "ENSSTUG00000016319"; transcript_id "mikado.19G1068.3"; ID "mikado.19G1068.3.exon3";
19	Mikado_loci	exon	43544231	43544401	.	-	.	gene_id "ENSSTUG00000016319"; transcript_id "mikado.19G1068.3"; ID "mikado.19G1068.3.exon4";
19	Mikado_loci	exon	43544559	43544657	.	-	.	gene_id "ENSSTUG00000016319"; transcript_id "mikado.19G1068.3"; ID "mikado.19G1068.3.exon5";
19	Mikado_loci	exon	43546037	43546114	.	-	.	gene_id "ENSSTUG00000016319"; transcript_id "mikado.19G1068.3"; ID "mikado.19G1068.3.exon6";
19	Mikado_loci	exon	43546327	43546611	.	-	.	gene_id "ENSSTUG00000016319"; transcript_id "mikado.19G1068.3"; ID "mikado.19G1068.3.exon7";
19	Mikado_loci	exon	43546774	43546903	.	-	.	gene_id "ENSSTUG00000016319"; transcript_id "mikado.19G1068.3"; ID "mikado.19G1068.3.exon8";
19	Mikado_loci	exon	43547624	43547721	.	-	.	gene_id "ENSSTUG00000016319"; transcript_id "mikado.19G1068.3"; ID "mikado.19G1068.3.exon9";
19	Mikado_loci	exon	43547887	43548042	.	-	.	gene_id "ENSSTUG00000016319"; transcript_id "mikado.19G1068.3"; ID "mikado.19G1068.3.exon10";
19	Mikado_loci	exon	43548302	43548415	.	-	.	gene_id "ENSSTUG00000016319"; transcript_id "mikado.19G1068.3"; ID "mikado.19G1068.3.exon11";
19	Mikado_loci	exon	43548561	43548644	.	-	.	gene_id "ENSSTUG00000016319"; transcript_id "mikado.19G1068.3"; ID "mikado.19G1068.3.exon12";
19	Mikado_loci	exon	43548763	43548873	.	-	.	gene_id "ENSSTUG00000016319"; transcript_id "mikado.19G1068.3"; ID "mikado.19G1068.3.exon13";
19	Mikado_loci	exon	43549046	43549190	.	-	.	gene_id "ENSSTUG00000016319"; transcript_id "mikado.19G1068.3"; ID "mikado.19G1068.3.exon14";
19	Mikado_loci	exon	43549425	43549528	.	-	.	gene_id "ENSSTUG00000016319"; transcript_id "mikado.19G1068.3"; ID "mikado.19G1068.3.exon15";
19	Mikado_loci	exon	43549694	43549867	.	-	.	gene_id "ENSSTUG00000016319"; transcript_id "mikado.19G1068.3"; ID "mikado.19G1068.3.exon16";
19	Mikado_loci	exon	43550099	43550221	.	-	.	gene_id "ENSSTUG00000016319"; transcript_id "mikado.19G1068.3"; ID "mikado.19G1068.3.exon17";
19	Mikado_loci	exon	43551297	43551402	.	-	.	gene_id "ENSSTUG00000016319"; transcript_id "mikado.19G1068.3"; ID "mikado.19G1068.3.exon18";
19	Mikado_loci	exon	43551503	43551561	.	-	.	gene_id "ENSSTUG00000016319"; transcript_id "mikado.19G1068.3"; ID "mikado.19G1068.3.exon19";
19	Mikado_loci	exon	43551710	43551842	.	-	.	gene_id "ENSSTUG00000016319"; transcript_id "mikado.19G1068.3"; ID "mikado.19G1068.3.exon20";
19	Mikado_loci	exon	43553802	43553863	.	-	.	gene_id "ENSSTUG00000016319"; transcript_id "mikado.19G1068.3"; ID "mikado.19G1068.3.exon21";
19	Mikado_loci	exon	43553974	43554149	.	-	.	gene_id "ENSSTUG00000016319"; transcript_id "mikado.19G1068.3"; ID "mikado.19G1068.3.exon22";
19	Mikado_loci	exon	43554798	43554917	.	-	.	gene_id "ENSSTUG00000016319"; transcript_id "mikado.19G1068.3"; ID "mikado.19G1068.3.exon23";
19	Mikado_loci	exon	43555466	43555560	.	-	.	gene_id "ENSSTUG00000016319"; transcript_id "mikado.19G1068.3"; ID "mikado.19G1068.3.exon24";
19	Mikado_loci	exon	43555784	43555950	.	-	.	gene_id "ENSSTUG00000016319"; transcript_id "mikado.19G1068.3"; ID "mikado.19G1068.3.exon25";
19	Mikado_loci	exon	43563102	43563200	.	-	.	gene_id "ENSSTUG00000016319"; transcript_id "mikado.19G1068.3"; ID "mikado.19G1068.3.exon26";
19	Mikado_loci	exon	43563444	43563634	.	-	.	gene_id "ENSSTUG00000016319"; transcript_id "mikado.19G1068.3"; ID "mikado.19G1068.3.exon27";
19	Mikado_loci	exon	43563765	43563879	.	-	.	gene_id "ENSSTUG00000016319"; transcript_id "mikado.19G1068.3"; ID "mikado.19G1068.3.exon28";
19	Mikado_loci	exon	43564498	43564621	.	-	.	gene_id "ENSSTUG00000016319"; transcript_id "mikado.19G1068.3"; ID "mikado.19G1068.3.exon29";
19	Mikado_loci	exon	43565285	43565546	.	-	.	gene_id "ENSSTUG00000016319"; transcript_id "mikado.19G1068.3"; ID "mikado.19G1068.3.exon30";
19	Mikado_loci	CDS	43543336	43543500	.	-	0	gene_id "ENSSTUG00000016319"; transcript_id "mikado.19G1068.3"; ID "mikado.19G1068.3.CDS1";
19	Mikado_loci	CDS	43543759	43543881	.	-	0	gene_id "ENSSTUG00000016319"; transcript_id "mikado.19G1068.3"; ID "mikado.19G1068.3.CDS2";
19	Mikado_loci	CDS	43543990	43544115	.	-	0	gene_id "ENSSTUG00000016319"; transcript_id "mikado.19G1068.3"; ID "mikado.19G1068.3.CDS3";
19	Mikado_loci	CDS	43544231	43544401	.	-	0	gene_id "ENSSTUG00000016319"; transcript_id "mikado.19G1068.3"; ID "mikado.19G1068.3.CDS4";
19	Mikado_loci	CDS	43544559	43544657	.	-	0	gene_id "ENSSTUG00000016319"; transcript_id "mikado.19G1068.3"; ID "mikado.19G1068.3.CDS5";
19	Mikado_loci	CDS	43546037	43546114	.	-	0	gene_id "ENSSTUG00000016319"; transcript_id "mikado.19G1068.3"; ID "mikado.19G1068.3.CDS6";
19	Mikado_loci	CDS	43546327	43546611	.	-	0	gene_id "ENSSTUG00000016319"; transcript_id "mikado.19G1068.3"; ID "mikado.19G1068.3.CDS7";
19	Mikado_loci	CDS	43546774	43546903	.	-	1	gene_id "ENSSTUG00000016319"; transcript_id "mikado.19G1068.3"; ID "mikado.19G1068.3.CDS8";
19	Mikado_loci	CDS	43547624	43547721	.	-	0	gene_id "ENSSTUG00000016319"; transcript_id "mikado.19G1068.3"; ID "mikado.19G1068.3.CDS9";
19	Mikado_loci	CDS	43547887	43548042	.	-	0	gene_id "ENSSTUG00000016319"; transcript_id "mikado.19G1068.3"; ID "mikado.19G1068.3.CDS10";
19	Mikado_loci	CDS	43548302	43548415	.	-	0	gene_id "ENSSTUG00000016319"; transcript_id "mikado.19G1068.3"; ID "mikado.19G1068.3.CDS11";
19	Mikado_loci	CDS	43548561	43548644	.	-	0	gene_id "ENSSTUG00000016319"; transcript_id "mikado.19G1068.3"; ID "mikado.19G1068.3.CDS12";
19	Mikado_loci	CDS	43548763	43548873	.	-	0	gene_id "ENSSTUG00000016319"; transcript_id "mikado.19G1068.3"; ID "mikado.19G1068.3.CDS13";
19	Mikado_loci	CDS	43549046	43549190	.	-	1	gene_id "ENSSTUG00000016319"; transcript_id "mikado.19G1068.3"; ID "mikado.19G1068.3.CDS14";
19	Mikado_loci	CDS	43549425	43549528	.	-	0	gene_id "ENSSTUG00000016319"; transcript_id "mikado.19G1068.3"; ID "mikado.19G1068.3.CDS15";
19	Mikado_loci	CDS	43549694	43549867	.	-	0	gene_id "ENSSTUG00000016319"; transcript_id "mikado.19G1068.3"; ID "mikado.19G1068.3.CDS16";
19	Mikado_loci	CDS	43550099	43550221	.	-	0	gene_id "ENSSTUG00000016319"; transcript_id "mikado.19G1068.3"; ID "mikado.19G1068.3.CDS17";
19	Mikado_loci	CDS	43551297	43551402	.	-	1	gene_id "ENSSTUG00000016319"; transcript_id "mikado.19G1068.3"; ID "mikado.19G1068.3.CDS18";
19	Mikado_loci	CDS	43551503	43551561	.	-	0	gene_id "ENSSTUG00000016319"; transcript_id "mikado.19G1068.3"; ID "mikado.19G1068.3.CDS19";
19	Mikado_loci	CDS	43551710	43551842	.	-	1	gene_id "ENSSTUG00000016319"; transcript_id "mikado.19G1068.3"; ID "mikado.19G1068.3.CDS20";
19	Mikado_loci	CDS	43553802	43553863	.	-	0	gene_id "ENSSTUG00000016319"; transcript_id "mikado.19G1068.3"; ID "mikado.19G1068.3.CDS21";
19	Mikado_loci	CDS	43553974	43554149	.	-	2	gene_id "ENSSTUG00000016319"; transcript_id "mikado.19G1068.3"; ID "mikado.19G1068.3.CDS22";
19	Mikado_loci	CDS	43554798	43554917	.	-	2	gene_id "ENSSTUG00000016319"; transcript_id "mikado.19G1068.3"; ID "mikado.19G1068.3.CDS23";
19	Mikado_loci	CDS	43555466	43555560	.	-	1	gene_id "ENSSTUG00000016319"; transcript_id "mikado.19G1068.3"; ID "mikado.19G1068.3.CDS24";
19	Mikado_loci	CDS	43555784	43555950	.	-	0	gene_id "ENSSTUG00000016319"; transcript_id "mikado.19G1068.3"; ID "mikado.19G1068.3.CDS25";
19	Mikado_loci	CDS	43563102	43563200	.	-	0	gene_id "ENSSTUG00000016319"; transcript_id "mikado.19G1068.3"; ID "mikado.19G1068.3.CDS26";
19	Mikado_loci	CDS	43563444	43563634	.	-	2	gene_id "ENSSTUG00000016319"; transcript_id "mikado.19G1068.3"; ID "mikado.19G1068.3.CDS27";
19	Mikado_loci	CDS	43563765	43563879	.	-	0	gene_id "ENSSTUG00000016319"; transcript_id "mikado.19G1068.3"; ID "mikado.19G1068.3.CDS28";
19	Mikado_loci	CDS	43564498	43564620	.	-	0	gene_id "ENSSTUG00000016319"; transcript_id "mikado.19G1068.3"; ID "mikado.19G1068.3.CDS29";
19	Mikado_loci	five_prime_utr	43564621	43564621	.	-	.	gene_id "ENSSTUG00000016319"; transcript_id "mikado.19G1068.3"; ID "mikado.19G1068.3.five_prime_UTR1";
19	Mikado_loci	five_prime_utr	43565285	43565546	.	-	.	gene_id "ENSSTUG00000016319"; transcript_id "mikado.19G1068.3"; ID "mikado.19G1068.3.five_prime_UTR2";
19	Mikado_loci	three_prime_utr	43542866	43543335	.	-	.	gene_id "ENSSTUG00000016319"; transcript_id "mikado.19G1068.3"; ID "mikado.19G1068.3.three_prime_UTR1";
19	Mikado_loci	transcript	43566008	43567435	18	-	.	gene_id "ENSSTUG00000016873"; transcript_id "mikado.19G1069.2"; ID "mikado.19G1069.2";
19	Mikado_loci	exon	43566008	43566463	.	-	.	gene_id "ENSSTUG00000016873"; transcript_id "mikado.19G1069.2"; ID "mikado.19G1069.2.exon1";
19	Mikado_loci	exon	43567102	43567186	.	-	.	gene_id "ENSSTUG00000016873"; transcript_id "mikado.19G1069.2"; ID "mikado.19G1069.2.exon2";
19	Mikado_loci	exon	43567226	43567435	.	-	.	gene_id "ENSSTUG00000016873"; transcript_id "mikado.19G1069.2"; ID "mikado.19G1069.2.exon3";
19	Mikado_loci	CDS	43566078	43566463	.	-	2	gene_id "ENSSTUG00000016873"; transcript_id "mikado.19G1069.2"; ID "mikado.19G1069.2.CDS1";
19	Mikado_loci	CDS	43567102	43567186	.	-	0	gene_id "ENSSTUG00000016873"; transcript_id "mikado.19G1069.2"; ID "mikado.19G1069.2.CDS2";
19	Mikado_loci	CDS	43567226	43567228	.	-	0	gene_id "ENSSTUG00000016873"; transcript_id "mikado.19G1069.2"; ID "mikado.19G1069.2.CDS3";
19	Mikado_loci	five_prime_utr	43567229	43567435	.	-	.	gene_id "ENSSTUG00000016873"; transcript_id "mikado.19G1069.2"; ID "mikado.19G1069.2.five_prime_UTR1";
19	Mikado_loci	three_prime_utr	43566008	43566077	.	-	.	gene_id "ENSSTUG00000016873"; transcript_id "mikado.19G1069.2"; ID "mikado.19G1069.2.three_prime_UTR1";
19	Mikado_loci	transcript	43566008	43567435	14	-	.	gene_id "ENSSTUG00000016873"; transcript_id "mikado.19G1069.3"; ID "mikado.19G1069.3";
19	Mikado_loci	exon	43566008	43566463	.	-	.	gene_id "ENSSTUG00000016873"; transcript_id "mikado.19G1069.3"; ID "mikado.19G1069.3.exon1";
19	Mikado_loci	exon	43567102	43567152	.	-	.	gene_id "ENSSTUG00000016873"; transcript_id "mikado.19G1069.3"; ID "mikado.19G1069.3.exon2";
19	Mikado_loci	exon	43567226	43567435	.	-	.	gene_id "ENSSTUG00000016873"; transcript_id "mikado.19G1069.3"; ID "mikado.19G1069.3.exon3";
19	Mikado_loci	CDS	43566078	43566463	.	-	2	gene_id "ENSSTUG00000016873"; transcript_id "mikado.19G1069.3"; ID "mikado.19G1069.3.CDS1";
19	Mikado_loci	CDS	43567102	43567150	.	-	0	gene_id "ENSSTUG00000016873"; transcript_id "mikado.19G1069.3"; ID "mikado.19G1069.3.CDS2";
19	Mikado_loci	five_prime_utr	43567151	43567152	.	-	.	gene_id "ENSSTUG00000016873"; transcript_id "mikado.19G1069.3"; ID "mikado.19G1069.3.five_prime_UTR1";
19	Mikado_loci	five_prime_utr	43567226	43567435	.	-	.	gene_id "ENSSTUG00000016873"; transcript_id "mikado.19G1069.3"; ID "mikado.19G1069.3.five_prime_UTR2";
19	Mikado_loci	three_prime_utr	43566008	43566077	.	-	.	gene_id "ENSSTUG00000016873"; transcript_id "mikado.19G1069.3"; ID "mikado.19G1069.3.three_prime_UTR1";
19	Mikado_loci	transcript	43874088	43913809	14	-	.	gene_id "ENSSTUG00000019440"; transcript_id "mikado.19G1079.2"; ID "mikado.19G1079.2";
19	Mikado_loci	exon	43874088	43874123	.	-	.	gene_id "ENSSTUG00000019440"; transcript_id "mikado.19G1079.2"; ID "mikado.19G1079.2.exon1";
19	Mikado_loci	exon	43888450	43889516	.	-	.	gene_id "ENSSTUG00000019440"; transcript_id "mikado.19G1079.2"; ID "mikado.19G1079.2.exon2";
19	Mikado_loci	exon	43892564	43892827	.	-	.	gene_id "ENSSTUG00000019440"; transcript_id "mikado.19G1079.2"; ID "mikado.19G1079.2.exon3";
19	Mikado_loci	exon	43894099	43894236	.	-	.	gene_id "ENSSTUG00000019440"; transcript_id "mikado.19G1079.2"; ID "mikado.19G1079.2.exon4";
19	Mikado_loci	exon	43895254	43895342	.	-	.	gene_id "ENSSTUG00000019440"; transcript_id "mikado.19G1079.2"; ID "mikado.19G1079.2.exon5";
19	Mikado_loci	exon	43895437	43895588	.	-	.	gene_id "ENSSTUG00000019440"; transcript_id "mikado.19G1079.2"; ID "mikado.19G1079.2.exon6";
19	Mikado_loci	exon	43895754	43895889	.	-	.	gene_id "ENSSTUG00000019440"; transcript_id "mikado.19G1079.2"; ID "mikado.19G1079.2.exon7";
19	Mikado_loci	exon	43895983	43896095	.	-	.	gene_id "ENSSTUG00000019440"; transcript_id "mikado.19G1079.2"; ID "mikado.19G1079.2.exon8";
19	Mikado_loci	exon	43896512	43896611	.	-	.	gene_id "ENSSTUG00000019440"; transcript_id "mikado.19G1079.2"; ID "mikado.19G1079.2.exon9";
19	Mikado_loci	exon	43896763	43896882	.	-	.	gene_id "ENSSTUG00000019440"; transcript_id "mikado.19G1079.2"; ID "mikado.19G1079.2.exon10";
19	Mikado_loci	exon	43896995	43897231	.	-	.	gene_id "ENSSTUG00000019440"; transcript_id "mikado.19G1079.2"; ID "mikado.19G1079.2.exon11";
19	Mikado_loci	exon	43897688	43897744	.	-	.	gene_id "ENSSTUG00000019440"; transcript_id "mikado.19G1079.2"; ID "mikado.19G1079.2.exon12";
19	Mikado_loci	exon	43897843	43897913	.	-	.	gene_id "ENSSTUG00000019440"; transcript_id "mikado.19G1079.2"; ID "mikado.19G1079.2.exon13";
19	Mikado_loci	exon	43898096	43898161	.	-	.	gene_id "ENSSTUG00000019440"; transcript_id "mikado.19G1079.2"; ID "mikado.19G1079.2.exon14";
19	Mikado_loci	exon	43898355	43898403	.	-	.	gene_id "ENSSTUG00000019440"; transcript_id "mikado.19G1079.2"; ID "mikado.19G1079.2.exon15";
19	Mikado_loci	exon	43898847	43898900	.	-	.	gene_id "ENSSTUG00000019440"; transcript_id "mikado.19G1079.2"; ID "mikado.19G1079.2.exon16";
19	Mikado_loci	exon	43902952	43903125	.	-	.	gene_id "ENSSTUG00000019440"; transcript_id "mikado.19G1079.2"; ID "mikado.19G1079.2.exon17";
19	Mikado_loci	exon	43912468	43913809	.	-	.	gene_id "ENSSTUG00000019440"; transcript_id "mikado.19G1079.2"; ID "mikado.19G1079.2.exon18";
19	Mikado_loci	CDS	43889081	43889516	.	-	1	gene_id "ENSSTUG00000019440"; transcript_id "mikado.19G1079.2"; ID "mikado.19G1079.2.CDS1";
19	Mikado_loci	CDS	43892564	43892827	.	-	1	gene_id "ENSSTUG00000019440"; transcript_id "mikado.19G1079.2"; ID "mikado.19G1079.2.CDS2";
19	Mikado_loci	CDS	43894099	43894236	.	-	1	gene_id "ENSSTUG00000019440"; transcript_id "mikado.19G1079.2"; ID "mikado.19G1079.2.CDS3";
19	Mikado_loci	CDS	43895254	43895342	.	-	0	gene_id "ENSSTUG00000019440"; transcript_id "mikado.19G1079.2"; ID "mikado.19G1079.2.CDS4";
19	Mikado_loci	CDS	43895437	43895588	.	-	2	gene_id "ENSSTUG00000019440"; transcript_id "mikado.19G1079.2"; ID "mikado.19G1079.2.CDS5";
19	Mikado_loci	CDS	43895754	43895889	.	-	0	gene_id "ENSSTUG00000019440"; transcript_id "mikado.19G1079.2"; ID "mikado.19G1079.2.CDS6";
19	Mikado_loci	CDS	43895983	43896095	.	-	2	gene_id "ENSSTUG00000019440"; transcript_id "mikado.19G1079.2"; ID "mikado.19G1079.2.CDS7";
19	Mikado_loci	CDS	43896512	43896611	.	-	0	gene_id "ENSSTUG00000019440"; transcript_id "mikado.19G1079.2"; ID "mikado.19G1079.2.CDS8";
19	Mikado_loci	CDS	43896763	43896882	.	-	0	gene_id "ENSSTUG00000019440"; transcript_id "mikado.19G1079.2"; ID "mikado.19G1079.2.CDS9";
19	Mikado_loci	CDS	43896995	43897231	.	-	0	gene_id "ENSSTUG00000019440"; transcript_id "mikado.19G1079.2"; ID "mikado.19G1079.2.CDS10";
19	Mikado_loci	CDS	43897688	43897744	.	-	0	gene_id "ENSSTUG00000019440"; transcript_id "mikado.19G1079.2"; ID "mikado.19G1079.2.CDS11";
19	Mikado_loci	CDS	43897843	43897913	.	-	2	gene_id "ENSSTUG00000019440"; transcript_id "mikado.19G1079.2"; ID "mikado.19G1079.2.CDS12";
19	Mikado_loci	CDS	43898096	43898161	.	-	2	gene_id "ENSSTUG00000019440"; transcript_id "mikado.19G1079.2"; ID "mikado.19G1079.2.CDS13";
19	Mikado_loci	CDS	43898355	43898403	.	-	0	gene_id "ENSSTUG00000019440"; transcript_id "mikado.19G1079.2"; ID "mikado.19G1079.2.CDS14";
19	Mikado_loci	CDS	43898847	43898900	.	-	0	gene_id "ENSSTUG00000019440"; transcript_id "mikado.19G1079.2"; ID "mikado.19G1079.2.CDS15";
19	Mikado_loci	CDS	43902952	43903125	.	-	0	gene_id "ENSSTUG00000019440"; transcript_id "mikado.19G1079.2"; ID "mikado.19G1079.2.CDS16";
19	Mikado_loci	CDS	43912468	43912515	.	-	0	gene_id "ENSSTUG00000019440"; transcript_id "mikado.19G1079.2"; ID "mikado.19G1079.2.CDS17";
19	Mikado_loci	five_prime_utr	43912516	43913809	.	-	.	gene_id "ENSSTUG00000019440"; transcript_id "mikado.19G1079.2"; ID "mikado.19G1079.2.five_prime_UTR1";
19	Mikado_loci	three_prime_utr	43874088	43874123	.	-	.	gene_id "ENSSTUG00000019440"; transcript_id "mikado.19G1079.2"; ID "mikado.19G1079.2.three_prime_UTR1";
19	Mikado_loci	three_prime_utr	43888450	43889080	.	-	.	gene_id "ENSSTUG00000019440"; transcript_id "mikado.19G1079.2"; ID "mikado.19G1079.2.three_prime_UTR2";
19	Mikado_loci	transcript	43874088	43913809	11	-	.	gene_id "ENSSTUG00000019440"; transcript_id "mikado.19G1079.3"; ID "mikado.19G1079.3";
19	Mikado_loci	exon	43874088	43874123	.	-	.	gene_id "ENSSTUG00000019440"; transcript_id "mikado.19G1079.3"; ID "mikado.19G1079.3.exon1";
19	Mikado_loci	exon	43888450	43889516	.	-	.	gene_id "ENSSTUG00000019440"; transcript_id "mikado.19G1079.3"; ID "mikado.19G1079.3.exon2";
19	Mikado_loci	exon	43892564	43892827	.	-	.	gene_id "ENSSTUG00000019440"; transcript_id "mikado.19G1079.3"; ID "mikado.19G1079.3.exon3";
19	Mikado_loci	exon	43895254	43895342	.	-	.	gene_id "ENSSTUG00000019440"; transcript_id "mikado.19G1079.3"; ID "mikado.19G1079.3.exon4";
19	Mikado_loci	exon	43895437	43895588	.	-	.	gene_id "ENSSTUG00000019440"; transcript_id "mikado.19G1079.3"; ID "mikado.19G1079.3.exon5";
19	Mikado_loci	exon	43895754	43895889	.	-	.	gene_id "ENSSTUG00000019440"; transcript_id "mikado.19G1079.3"; ID "mikado.19G1079.3.exon6";
19	Mikado_loci	exon	43895983	43896095	.	-	.	gene_id "ENSSTUG00000019440"; transcript_id "mikado.19G1079.3"; ID "mikado.19G1079.3.exon7";
19	Mikado_loci	exon	43896512	43896611	.	-	.	gene_id "ENSSTUG00000019440"; transcript_id "mikado.19G1079.3"; ID "mikado.19G1079.3.exon8";
19	Mikado_loci	exon	43896763	43896882	.	-	.	gene_id "ENSSTUG00000019440"; transcript_id "mikado.19G1079.3"; ID "mikado.19G1079.3.exon9";
19	Mikado_loci	exon	43896995	43897231	.	-	.	gene_id "ENSSTUG00000019440"; transcript_id "mikado.19G1079.3"; ID "mikado.19G1079.3.exon10";
19	Mikado_loci	exon	43897688	43897744	.	-	.	gene_id "ENSSTUG00000019440"; transcript_id "mikado.19G1079.3"; ID "mikado.19G1079.3.exon11";
19	Mikado_loci	exon	43897843	43897913	.	-	.	gene_id "ENSSTUG00000019440"; transcript_id "mikado.19G1079.3"; ID "mikado.19G1079.3.exon12";
19	Mikado_loci	exon	43898096	43898161	.	-	.	gene_id "ENSSTUG00000019440"; transcript_id "mikado.19G1079.3"; ID "mikado.19G1079.3.exon13";
19	Mikado_loci	exon	43898355	43898403	.	-	.	gene_id "ENSSTUG00000019440"; transcript_id "mikado.19G1079.3"; ID "mikado.19G1079.3.exon14";
19	Mikado_loci	exon	43898847	43898900	.	-	.	gene_id "ENSSTUG00000019440"; transcript_id "mikado.19G1079.3"; ID "mikado.19G1079.3.exon15";
19	Mikado_loci	exon	43902952	43903125	.	-	.	gene_id "ENSSTUG00000019440"; transcript_id "mikado.19G1079.3"; ID "mikado.19G1079.3.exon16";
19	Mikado_loci	exon	43912468	43913809	.	-	.	gene_id "ENSSTUG00000019440"; transcript_id "mikado.19G1079.3"; ID "mikado.19G1079.3.exon17";
19	Mikado_loci	CDS	43889081	43889516	.	-	1	gene_id "ENSSTUG00000019440"; transcript_id "mikado.19G1079.3"; ID "mikado.19G1079.3.CDS1";
19	Mikado_loci	CDS	43892564	43892827	.	-	1	gene_id "ENSSTUG00000019440"; transcript_id "mikado.19G1079.3"; ID "mikado.19G1079.3.CDS2";
19	Mikado_loci	CDS	43895254	43895342	.	-	0	gene_id "ENSSTUG00000019440"; transcript_id "mikado.19G1079.3"; ID "mikado.19G1079.3.CDS3";
19	Mikado_loci	CDS	43895437	43895588	.	-	2	gene_id "ENSSTUG00000019440"; transcript_id "mikado.19G1079.3"; ID "mikado.19G1079.3.CDS4";
19	Mikado_loci	CDS	43895754	43895889	.	-	0	gene_id "ENSSTUG00000019440"; transcript_id "mikado.19G1079.3"; ID "mikado.19G1079.3.CDS5";
19	Mikado_loci	CDS	43895983	43896095	.	-	2	gene_id "ENSSTUG00000019440"; transcript_id "mikado.19G1079.3"; ID "mikado.19G1079.3.CDS6";
19	Mikado_loci	CDS	43896512	43896611	.	-	0	gene_id "ENSSTUG00000019440"; transcript_id "mikado.19G1079.3"; ID "mikado.19G1079.3.CDS7";
19	Mikado_loci	CDS	43896763	43896882	.	-	0	gene_id "ENSSTUG00000019440"; transcript_id "mikado.19G1079.3"; ID "mikado.19G1079.3.CDS8";
19	Mikado_loci	CDS	43896995	43897231	.	-	0	gene_id "ENSSTUG00000019440"; transcript_id "mikado.19G1079.3"; ID "mikado.19G1079.3.CDS9";
19	Mikado_loci	CDS	43897688	43897744	.	-	0	gene_id "ENSSTUG00000019440"; transcript_id "mikado.19G1079.3"; ID "mikado.19G1079.3.CDS10";
19	Mikado_loci	CDS	43897843	43897913	.	-	2	gene_id "ENSSTUG00000019440"; transcript_id "mikado.19G1079.3"; ID "mikado.19G1079.3.CDS11";
19	Mikado_loci	CDS	43898096	43898161	.	-	2	gene_id "ENSSTUG00000019440"; transcript_id "mikado.19G1079.3"; ID "mikado.19G1079.3.CDS12";
19	Mikado_loci	CDS	43898355	43898403	.	-	0	gene_id "ENSSTUG00000019440"; transcript_id "mikado.19G1079.3"; ID "mikado.19G1079.3.CDS13";
19	Mikado_loci	CDS	43898847	43898900	.	-	0	gene_id "ENSSTUG00000019440"; transcript_id "mikado.19G1079.3"; ID "mikado.19G1079.3.CDS14";
19	Mikado_loci	CDS	43902952	43903125	.	-	0	gene_id "ENSSTUG00000019440"; transcript_id "mikado.19G1079.3"; ID "mikado.19G1079.3.CDS15";
19	Mikado_loci	CDS	43912468	43912515	.	-	0	gene_id "ENSSTUG00000019440"; transcript_id "mikado.19G1079.3"; ID "mikado.19G1079.3.CDS16";
19	Mikado_loci	five_prime_utr	43912516	43913809	.	-	.	gene_id "ENSSTUG00000019440"; transcript_id "mikado.19G1079.3"; ID "mikado.19G1079.3.five_prime_UTR1";
19	Mikado_loci	three_prime_utr	43874088	43874123	.	-	.	gene_id "ENSSTUG00000019440"; transcript_id "mikado.19G1079.3"; ID "mikado.19G1079.3.three_prime_UTR1";
19	Mikado_loci	three_prime_utr	43888450	43889080	.	-	.	gene_id "ENSSTUG00000019440"; transcript_id "mikado.19G1079.3"; ID "mikado.19G1079.3.three_prime_UTR2";
19	Mikado_loci	transcript	43888004	43913809	13	-	.	gene_id "ENSSTUG00000019440"; transcript_id "mikado.19G1079.13"; ID "mikado.19G1079.13";
19	Mikado_loci	exon	43888004	43889516	.	-	.	gene_id "ENSSTUG00000019440"; transcript_id "mikado.19G1079.13"; ID "mikado.19G1079.13.exon1";
19	Mikado_loci	exon	43889896	43889934	.	-	.	gene_id "ENSSTUG00000019440"; transcript_id "mikado.19G1079.13"; ID "mikado.19G1079.13.exon2";
19	Mikado_loci	exon	43891284	43891310	.	-	.	gene_id "ENSSTUG00000019440"; transcript_id "mikado.19G1079.13"; ID "mikado.19G1079.13.exon3";
19	Mikado_loci	exon	43892564	43892827	.	-	.	gene_id "ENSSTUG00000019440"; transcript_id "mikado.19G1079.13"; ID "mikado.19G1079.13.exon4";
19	Mikado_loci	exon	43895254	43895342	.	-	.	gene_id "ENSSTUG00000019440"; transcript_id "mikado.19G1079.13"; ID "mikado.19G1079.13.exon5";
19	Mikado_loci	exon	43895437	43895588	.	-	.	gene_id "ENSSTUG00000019440"; transcript_id "mikado.19G1079.13"; ID "mikado.19G1079.13.exon6";
19	Mikado_loci	exon	43895754	43895889	.	-	.	gene_id "ENSSTUG00000019440"; transcript_id "mikado.19G1079.13"; ID "mikado.19G1079.13.exon7";
19	Mikado_loci	exon	43895983	43896095	.	-	.	gene_id "ENSSTUG00000019440"; transcript_id "mikado.19G1079.13"; ID "mikado.19G1079.13.exon8";
19	Mikado_loci	exon	43896476	43896611	.	-	.	gene_id "ENSSTUG00000019440"; transcript_id "mikado.19G1079.13"; ID "mikado.19G1079.13.exon9";
19	Mikado_loci	exon	43896763	43896882	.	-	.	gene_id "ENSSTUG00000019440"; transcript_id "mikado.19G1079.13"; ID "mikado.19G1079.13.exon10";
19	Mikado_loci	exon	43896995	43897231	.	-	.	gene_id "ENSSTUG00000019440"; transcript_id "mikado.19G1079.13"; ID "mikado.19G1079.13.exon11";
19	Mikado_loci	exon	43897688	43897744	.	-	.	gene_id "ENSSTUG00000019440"; transcript_id "mikado.19G1079.13"; ID "mikado.19G1079.13.exon12";
19	Mikado_loci	exon	43897843	43897913	.	-	.	gene_id "ENSSTUG00000019440"; transcript_id "mikado.19G1079.13"; ID "mikado.19G1079.13.exon13";
19	Mikado_loci	exon	43898096	43898161	.	-	.	gene_id "ENSSTUG00000019440"; transcript_id "mikado.19G1079.13"; ID "mikado.19G1079.13.exon14";
19	Mikado_loci	exon	43898355	43898403	.	-	.	gene_id "ENSSTUG00000019440"; transcript_id "mikado.19G1079.13"; ID "mikado.19G1079.13.exon15";
19	Mikado_loci	exon	43898847	43898900	.	-	.	gene_id "ENSSTUG00000019440"; transcript_id "mikado.19G1079.13"; ID "mikado.19G1079.13.exon16";
19	Mikado_loci	exon	43902952	43903125	.	-	.	gene_id "ENSSTUG00000019440"; transcript_id "mikado.19G1079.13"; ID "mikado.19G1079.13.exon17";
19	Mikado_loci	exon	43912468	43913809	.	-	.	gene_id "ENSSTUG00000019440"; transcript_id "mikado.19G1079.13"; ID "mikado.19G1079.13.exon18";
19	Mikado_loci	CDS	43889081	43889516	.	-	1	gene_id "ENSSTUG00000019440"; transcript_id "mikado.19G1079.13"; ID "mikado.19G1079.13.CDS1";
19	Mikado_loci	CDS	43889896	43889934	.	-	1	gene_id "ENSSTUG00000019440"; transcript_id "mikado.19G1079.13"; ID "mikado.19G1079.13.CDS2";
19	Mikado_loci	CDS	43891284	43891310	.	-	1	gene_id "ENSSTUG00000019440"; transcript_id "mikado.19G1079.13"; ID "mikado.19G1079.13.CDS3";
19	Mikado_loci	CDS	43892564	43892827	.	-	1	gene_id "ENSSTUG00000019440"; transcript_id "mikado.19G1079.13"; ID "mikado.19G1079.13.CDS4";
19	Mikado_loci	CDS	43895254	43895342	.	-	0	gene_id "ENSSTUG00000019440"; transcript_id "mikado.19G1079.13"; ID "mikado.19G1079.13.CDS5";
19	Mikado_loci	CDS	43895437	43895588	.	-	2	gene_id "ENSSTUG00000019440"; transcript_id "mikado.19G1079.13"; ID "mikado.19G1079.13.CDS6";
19	Mikado_loci	CDS	43895754	43895889	.	-	0	gene_id "ENSSTUG00000019440"; transcript_id "mikado.19G1079.13"; ID "mikado.19G1079.13.CDS7";
19	Mikado_loci	CDS	43895983	43896095	.	-	2	gene_id "ENSSTUG00000019440"; transcript_id "mikado.19G1079.13"; ID "mikado.19G1079.13.CDS8";
19	Mikado_loci	CDS	43896476	43896611	.	-	0	gene_id "ENSSTUG00000019440"; transcript_id "mikado.19G1079.13"; ID "mikado.19G1079.13.CDS9";
19	Mikado_loci	CDS	43896763	43896882	.	-	0	gene_id "ENSSTUG00000019440"; transcript_id "mikado.19G1079.13"; ID "mikado.19G1079.13.CDS10";
19	Mikado_loci	CDS	43896995	43897231	.	-	0	gene_id "ENSSTUG00000019440"; transcript_id "mikado.19G1079.13"; ID "mikado.19G1079.13.CDS11";
19	Mikado_loci	CDS	43897688	43897744	.	-	0	gene_id "ENSSTUG00000019440"; transcript_id "mikado.19G1079.13"; ID "mikado.19G1079.13.CDS12";
19	Mikado_loci	CDS	43897843	43897913	.	-	2	gene_id "ENSSTUG00000019440"; transcript_id "mikado.19G1079.13"; ID "mikado.19G1079.13.CDS13";
19	Mikado_loci	CDS	43898096	43898161	.	-	2	gene_id "ENSSTUG00000019440"; transcript_id "mikado.19G1079.13"; ID "mikado.19G1079.13.CDS14";
19	Mikado_loci	CDS	43898355	43898403	.	-	0	gene_id "ENSSTUG00000019440"; transcript_id "mikado.19G1079.13"; ID "mikado.19G1079.13.CDS15";
19	Mikado_loci	CDS	43898847	43898900	.	-	0	gene_id "ENSSTUG00000019440"; transcript_id "mikado.19G1079.13"; ID "mikado.19G1079.13.CDS16";
19	Mikado_loci	CDS	43902952	43903125	.	-	0	gene_id "ENSSTUG00000019440"; transcript_id "mikado.19G1079.13"; ID "mikado.19G1079.13.CDS17";
19	Mikado_loci	CDS	43912468	43912515	.	-	0	gene_id "ENSSTUG00000019440"; transcript_id "mikado.19G1079.13"; ID "mikado.19G1079.13.CDS18";
19	Mikado_loci	five_prime_utr	43912516	43913809	.	-	.	gene_id "ENSSTUG00000019440"; transcript_id "mikado.19G1079.13"; ID "mikado.19G1079.13.five_prime_UTR1";
19	Mikado_loci	three_prime_utr	43888004	43889080	.	-	.	gene_id "ENSSTUG00000019440"; transcript_id "mikado.19G1079.13"; ID "mikado.19G1079.13.three_prime_UTR1";
19	Mikado_loci	transcript	43888004	43913809	12	-	.	gene_id "ENSSTUG00000019440"; transcript_id "mikado.19G1079.14"; ID "mikado.19G1079.14";
19	Mikado_loci	exon	43888004	43889516	.	-	.	gene_id "ENSSTUG00000019440"; transcript_id "mikado.19G1079.14"; ID "mikado.19G1079.14.exon1";
19	Mikado_loci	exon	43892564	43892827	.	-	.	gene_id "ENSSTUG00000019440"; transcript_id "mikado.19G1079.14"; ID "mikado.19G1079.14.exon2";
19	Mikado_loci	exon	43894099	43894236	.	-	.	gene_id "ENSSTUG00000019440"; transcript_id "mikado.19G1079.14"; ID "mikado.19G1079.14.exon3";
19	Mikado_loci	exon	43895254	43895342	.	-	.	gene_id "ENSSTUG00000019440"; transcript_id "mikado.19G1079.14"; ID "mikado.19G1079.14.exon4";
19	Mikado_loci	exon	43895437	43895588	.	-	.	gene_id "ENSSTUG00000019440"; transcript_id "mikado.19G1079.14"; ID "mikado.19G1079.14.exon5";
19	Mikado_loci	exon	43895754	43895889	.	-	.	gene_id "ENSSTUG00000019440"; transcript_id "mikado.19G1079.14"; ID "mikado.19G1079.14.exon6";
19	Mikado_loci	exon	43895983	43896095	.	-	.	gene_id "ENSSTUG00000019440"; transcript_id "mikado.19G1079.14"; ID "mikado.19G1079.14.exon7";
19	Mikado_loci	exon	43896476	43896614	.	-	.	gene_id "ENSSTUG00000019440"; transcript_id "mikado.19G1079.14"; ID "mikado.19G1079.14.exon8";
19	Mikado_loci	exon	43896763	43896882	.	-	.	gene_id "ENSSTUG00000019440"; transcript_id "mikado.19G1079.14"; ID "mikado.19G1079.14.exon9";
19	Mikado_loci	exon	43896995	43897231	.	-	.	gene_id "ENSSTUG00000019440"; transcript_id "mikado.19G1079.14"; ID "mikado.19G1079.14.exon10";
19	Mikado_loci	exon	43897688	43897744	.	-	.	gene_id "ENSSTUG00000019440"; transcript_id "mikado.19G1079.14"; ID "mikado.19G1079.14.exon11";
19	Mikado_loci	exon	43897843	43897913	.	-	.	gene_id "ENSSTUG00000019440"; transcript_id "mikado.19G1079.14"; ID "mikado.19G1079.14.exon12";
19	Mikado_loci	exon	43898096	43898161	.	-	.	gene_id "ENSSTUG00000019440"; transcript_id "mikado.19G1079.14"; ID "mikado.19G1079.14.exon13";
19	Mikado_loci	exon	43898355	43898403	.	-	.	gene_id "ENSSTUG00000019440"; transcript_id "mikado.19G1079.14"; ID "mikado.19G1079.14.exon14";
19	Mikado_loci	exon	43898847	43898900	.	-	.	gene_id "ENSSTUG00000019440"; transcript_id "mikado.19G1079.14"; ID "mikado.19G1079.14.exon15";
19	Mikado_loci	exon	43902952	43903125	.	-	.	gene_id "ENSSTUG00000019440"; transcript_id "mikado.19G1079.14"; ID "mikado.19G1079.14.exon16";
19	Mikado_loci	exon	43912468	43913809	.	-	.	gene_id "ENSSTUG00000019440"; transcript_id "mikado.19G1079.14"; ID "mikado.19G1079.14.exon17";
19	Mikado_loci	CDS	43889081	43889516	.	-	1	gene_id "ENSSTUG00000019440"; transcript_id "mikado.19G1079.14"; ID "mikado.19G1079.14.CDS1";
19	Mikado_loci	CDS	43892564	43892827	.	-	1	gene_id "ENSSTUG00000019440"; transcript_id "mikado.19G1079.14"; ID "mikado.19G1079.14.CDS2";
19	Mikado_loci	CDS	43894099	43894236	.	-	1	gene_id "ENSSTUG00000019440"; transcript_id "mikado.19G1079.14"; ID "mikado.19G1079.14.CDS3";
19	Mikado_loci	CDS	43895254	43895342	.	-	0	gene_id "ENSSTUG00000019440"; transcript_id "mikado.19G1079.14"; ID "mikado.19G1079.14.CDS4";
19	Mikado_loci	CDS	43895437	43895588	.	-	2	gene_id "ENSSTUG00000019440"; transcript_id "mikado.19G1079.14"; ID "mikado.19G1079.14.CDS5";
19	Mikado_loci	CDS	43895754	43895889	.	-	0	gene_id "ENSSTUG00000019440"; transcript_id "mikado.19G1079.14"; ID "mikado.19G1079.14.CDS6";
19	Mikado_loci	CDS	43895983	43896095	.	-	2	gene_id "ENSSTUG00000019440"; transcript_id "mikado.19G1079.14"; ID "mikado.19G1079.14.CDS7";
19	Mikado_loci	CDS	43896476	43896614	.	-	0	gene_id "ENSSTUG00000019440"; transcript_id "mikado.19G1079.14"; ID "mikado.19G1079.14.CDS8";
19	Mikado_loci	CDS	43896763	43896882	.	-	0	gene_id "ENSSTUG00000019440"; transcript_id "mikado.19G1079.14"; ID "mikado.19G1079.14.CDS9";
19	Mikado_loci	CDS	43896995	43897231	.	-	0	gene_id "ENSSTUG00000019440"; transcript_id "mikado.19G1079.14"; ID "mikado.19G1079.14.CDS10";
19	Mikado_loci	CDS	43897688	43897744	.	-	0	gene_id "ENSSTUG00000019440"; transcript_id "mikado.19G1079.14"; ID "mikado.19G1079.14.CDS11";
19	Mikado_loci	CDS	43897843	43897913	.	-	2	gene_id "ENSSTUG00000019440"; transcript_id "mikado.19G1079.14"; ID "mikado.19G1079.14.CDS12";
19	Mikado_loci	CDS	43898096	43898161	.	-	2	gene_id "ENSSTUG00000019440"; transcript_id "mikado.19G1079.14"; ID "mikado.19G1079.14.CDS13";
19	Mikado_loci	CDS	43898355	43898403	.	-	0	gene_id "ENSSTUG00000019440"; transcript_id "mikado.19G1079.14"; ID "mikado.19G1079.14.CDS14";
19	Mikado_loci	CDS	43898847	43898900	.	-	0	gene_id "ENSSTUG00000019440"; transcript_id "mikado.19G1079.14"; ID "mikado.19G1079.14.CDS15";
19	Mikado_loci	CDS	43902952	43903125	.	-	0	gene_id "ENSSTUG00000019440"; transcript_id "mikado.19G1079.14"; ID "mikado.19G1079.14.CDS16";
19	Mikado_loci	CDS	43912468	43912515	.	-	0	gene_id "ENSSTUG00000019440"; transcript_id "mikado.19G1079.14"; ID "mikado.19G1079.14.CDS17";
19	Mikado_loci	five_prime_utr	43912516	43913809	.	-	.	gene_id "ENSSTUG00000019440"; transcript_id "mikado.19G1079.14"; ID "mikado.19G1079.14.five_prime_UTR1";
19	Mikado_loci	three_prime_utr	43888004	43889080	.	-	.	gene_id "ENSSTUG00000019440"; transcript_id "mikado.19G1079.14"; ID "mikado.19G1079.14.three_prime_UTR1";
19	Mikado_loci	transcript	44075035	44079345	15	-	.	gene_id "ENSSTUG00000024821"; transcript_id "mikado.19G1083.3"; ID "mikado.19G1083.3";
19	Mikado_loci	exon	44075035	44076506	.	-	.	gene_id "ENSSTUG00000024821"; transcript_id "mikado.19G1083.3"; ID "mikado.19G1083.3.exon1";
19	Mikado_loci	exon	44076707	44076849	.	-	.	gene_id "ENSSTUG00000024821"; transcript_id "mikado.19G1083.3"; ID "mikado.19G1083.3.exon2";
19	Mikado_loci	exon	44077725	44077962	.	-	.	gene_id "ENSSTUG00000024821"; transcript_id "mikado.19G1083.3"; ID "mikado.19G1083.3.exon3";
19	Mikado_loci	exon	44078086	44078246	.	-	.	gene_id "ENSSTUG00000024821"; transcript_id "mikado.19G1083.3"; ID "mikado.19G1083.3.exon4";
19	Mikado_loci	exon	44078343	44078460	.	-	.	gene_id "ENSSTUG00000024821"; transcript_id "mikado.19G1083.3"; ID "mikado.19G1083.3.exon5";
19	Mikado_loci	exon	44078575	44078839	.	-	.	gene_id "ENSSTUG00000024821"; transcript_id "mikado.19G1083.3"; ID "mikado.19G1083.3.exon6";
19	Mikado_loci	exon	44079178	44079345	.	-	.	gene_id "ENSSTUG00000024821"; transcript_id "mikado.19G1083.3"; ID "mikado.19G1083.3.exon7";
19	Mikado_loci	CDS	44075874	44076506	.	-	0	gene_id "ENSSTUG00000024821"; transcript_id "mikado.19G1083.3"; ID "mikado.19G1083.3.CDS1";
19	Mikado_loci	CDS	44076707	44076849	.	-	2	gene_id "ENSSTUG00000024821"; transcript_id "mikado.19G1083.3"; ID "mikado.19G1083.3.CDS2";
19	Mikado_loci	CDS	44077725	44077962	.	-	0	gene_id "ENSSTUG00000024821"; transcript_id "mikado.19G1083.3"; ID "mikado.19G1083.3.CDS3";
19	Mikado_loci	CDS	44078086	44078246	.	-	2	gene_id "ENSSTUG00000024821"; transcript_id "mikado.19G1083.3"; ID "mikado.19G1083.3.CDS4";
19	Mikado_loci	CDS	44078343	44078460	.	-	0	gene_id "ENSSTUG00000024821"; transcript_id "mikado.19G1083.3"; ID "mikado.19G1083.3.CDS5";
19	Mikado_loci	CDS	44078575	44078763	.	-	0	gene_id "ENSSTUG00000024821"; transcript_id "mikado.19G1083.3"; ID "mikado.19G1083.3.CDS6";
19	Mikado_loci	five_prime_utr	44078764	44078839	.	-	.	gene_id "ENSSTUG00000024821"; transcript_id "mikado.19G1083.3"; ID "mikado.19G1083.3.five_prime_UTR1";
19	Mikado_loci	five_prime_utr	44079178	44079345	.	-	.	gene_id "ENSSTUG00000024821"; transcript_id "mikado.19G1083.3"; ID "mikado.19G1083.3.five_prime_UTR2";
19	Mikado_loci	three_prime_utr	44075035	44075873	.	-	.	gene_id "ENSSTUG00000024821"; transcript_id "mikado.19G1083.3"; ID "mikado.19G1083.3.three_prime_UTR1";
19	Mikado_loci	transcript	44772715	44831686	15	-	.	gene_id "ENSSTUG00000029248"; transcript_id "mikado.19G1104.9"; ID "mikado.19G1104.9";
19	Mikado_loci	exon	44772715	44773780	.	-	.	gene_id "ENSSTUG00000029248"; transcript_id "mikado.19G1104.9"; ID "mikado.19G1104.9.exon1";
19	Mikado_loci	exon	44795985	44796780	.	-	.	gene_id "ENSSTUG00000029248"; transcript_id "mikado.19G1104.9"; ID "mikado.19G1104.9.exon2";
19	Mikado_loci	exon	44797913	44798109	.	-	.	gene_id "ENSSTUG00000029248"; transcript_id "mikado.19G1104.9"; ID "mikado.19G1104.9.exon3";
19	Mikado_loci	exon	44812740	44812872	.	-	.	gene_id "ENSSTUG00000029248"; transcript_id "mikado.19G1104.9"; ID "mikado.19G1104.9.exon4";
19	Mikado_loci	exon	44818276	44818417	.	-	.	gene_id "ENSSTUG00000029248"; transcript_id "mikado.19G1104.9"; ID "mikado.19G1104.9.exon5";
19	Mikado_loci	exon	44831219	44831686	.	-	.	gene_id "ENSSTUG00000029248"; transcript_id "mikado.19G1104.9"; ID "mikado.19G1104.9.exon6";
19	Mikado_loci	CDS	44773293	44773780	.	-	2	gene_id "ENSSTUG00000029248"; transcript_id "mikado.19G1104.9"; ID "mikado.19G1104.9.CDS1";
19	Mikado_loci	CDS	44795985	44796780	.	-	0	gene_id "ENSSTUG00000029248"; transcript_id "mikado.19G1104.9"; ID "mikado.19G1104.9.CDS2";
19	Mikado_loci	CDS	44797913	44798109	.	-	2	gene_id "ENSSTUG00000029248"; transcript_id "mikado.19G1104.9"; ID "mikado.19G1104.9.CDS3";
19	Mikado_loci	CDS	44812740	44812872	.	-	0	gene_id "ENSSTUG00000029248"; transcript_id "mikado.19G1104.9"; ID "mikado.19G1104.9.CDS4";
19	Mikado_loci	CDS	44818276	44818417	.	-	1	gene_id "ENSSTUG00000029248"; transcript_id "mikado.19G1104.9"; ID "mikado.19G1104.9.CDS5";
19	Mikado_loci	CDS	44831219	44831316	.	-	0	gene_id "ENSSTUG00000029248"; transcript_id "mikado.19G1104.9"; ID "mikado.19G1104.9.CDS6";
19	Mikado_loci	five_prime_utr	44831317	44831686	.	-	.	gene_id "ENSSTUG00000029248"; transcript_id "mikado.19G1104.9"; ID "mikado.19G1104.9.five_prime_UTR1";
19	Mikado_loci	three_prime_utr	44772715	44773292	.	-	.	gene_id "ENSSTUG00000029248"; transcript_id "mikado.19G1104.9"; ID "mikado.19G1104.9.three_prime_UTR1";
19	Mikado_loci	transcript	44904886	44912885	22	-	.	gene_id "ENSSTUG00000030395"; transcript_id "mikado.19G1105.3"; ID "mikado.19G1105.3";
19	Mikado_loci	exon	44904886	44905505	.	-	.	gene_id "ENSSTUG00000030395"; transcript_id "mikado.19G1105.3"; ID "mikado.19G1105.3.exon1";
19	Mikado_loci	exon	44905591	44905811	.	-	.	gene_id "ENSSTUG00000030395"; transcript_id "mikado.19G1105.3"; ID "mikado.19G1105.3.exon2";
19	Mikado_loci	exon	44905896	44906006	.	-	.	gene_id "ENSSTUG00000030395"; transcript_id "mikado.19G1105.3"; ID "mikado.19G1105.3.exon3";
19	Mikado_loci	exon	44906244	44906391	.	-	.	gene_id "ENSSTUG00000030395"; transcript_id "mikado.19G1105.3"; ID "mikado.19G1105.3.exon4";
19	Mikado_loci	exon	44906529	44906592	.	-	.	gene_id "ENSSTUG00000030395"; transcript_id "mikado.19G1105.3"; ID "mikado.19G1105.3.exon5";
19	Mikado_loci	exon	44906673	44906747	.	-	.	gene_id "ENSSTUG00000030395"; transcript_id "mikado.19G1105.3"; ID "mikado.19G1105.3.exon6";
19	Mikado_loci	exon	44906830	44907010	.	-	.	gene_id "ENSSTUG00000030395"; transcript_id "mikado.19G1105.3"; ID "mikado.19G1105.3.exon7";
19	Mikado_loci	exon	44907180	44907308	.	-	.	gene_id "ENSSTUG00000030395"; transcript_id "mikado.19G1105.3"; ID "mikado.19G1105.3.exon8";
19	Mikado_loci	exon	44907427	44907514	.	-	.	gene_id "ENSSTUG00000030395"; transcript_id "mikado.19G1105.3"; ID "mikado.19G1105.3.exon9";
19	Mikado_loci	exon	44907618	44907697	.	-	.	gene_id "ENSSTUG00000030395"; transcript_id "mikado.19G1105.3"; ID "mikado.19G1105.3.exon10";
19	Mikado_loci	exon	44907813	44907975	.	-	.	gene_id "ENSSTUG00000030395"; transcript_id "mikado.19G1105.3"; ID "mikado.19G1105.3.exon11";
19	Mikado_loci	exon	44908122	44908291	.	-	.	gene_id "ENSSTUG00000030395"; transcript_id "mikado.19G1105.3"; ID "mikado.19G1105.3.exon12";
19	Mikado_loci	exon	44908403	44908469	.	-	.	gene_id "ENSSTUG00000030395"; transcript_id "mikado.19G1105.3"; ID "mikado.19G1105.3.exon13";
19	Mikado_loci	exon	44908565	44908669	.	-	.	gene_id "ENSSTUG00000030395"; transcript_id "mikado.19G1105.3"; ID "mikado.19G1105.3.exon14";
19	Mikado_loci	exon	44909684	44909727	.	-	.	gene_id "ENSSTUG00000030395"; transcript_id "mikado.19G1105.3"; ID "mikado.19G1105.3.exon15";
19	Mikado_loci	exon	44910372	44910577	.	-	.	gene_id "ENSSTUG00000030395"; transcript_id "mikado.19G1105.3"; ID "mikado.19G1105.3.exon16";
19	Mikado_loci	exon	44910705	44910870	.	-	.	gene_id "ENSSTUG00000030395"; transcript_id "mikado.19G1105.3"; ID "mikado.19G1105.3.exon17";
19	Mikado_loci	exon	44911016	44911080	.	-	.	gene_id "ENSSTUG00000030395"; transcript_id "mikado.19G1105.3"; ID "mikado.19G1105.3.exon18";
19	Mikado_loci	exon	44911193	44911287	.	-	.	gene_id "ENSSTUG00000030395"; transcript_id "mikado.19G1105.3"; ID "mikado.19G1105.3.exon19";
19	Mikado_loci	exon	44911383	44911450	.	-	.	gene_id "ENSSTUG00000030395"; transcript_id "mikado.19G1105.3"; ID "mikado.19G1105.3.exon20";
19	Mikado_loci	exon	44911533	44911642	.	-	.	gene_id "ENSSTUG00000030395"; transcript_id "mikado.19G1105.3"; ID "mikado.19G1105.3.exon21";
19	Mikado_loci	exon	44911746	44911857	.	-	.	gene_id "ENSSTUG00000030395"; transcript_id "mikado.19G1105.3"; ID "mikado.19G1105.3.exon22";
19	Mikado_loci	exon	44911938	44912031	.	-	.	gene_id "ENSSTUG00000030395"; transcript_id "mikado.19G1105.3"; ID "mikado.19G1105.3.exon23";
19	Mikado_loci	exon	44912667	44912885	.	-	.	gene_id "ENSSTUG00000030395"; transcript_id "mikado.19G1105.3"; ID "mikado.19G1105.3.exon24";
19	Mikado_loci	CDS	44905376	44905505	.	-	1	gene_id "ENSSTUG00000030395"; transcript_id "mikado.19G1105.3"; ID "mikado.19G1105.3.CDS1";
19	Mikado_loci	CDS	44905591	44905811	.	-	0	gene_id "ENSSTUG00000030395"; transcript_id "mikado.19G1105.3"; ID "mikado.19G1105.3.CDS2";
19	Mikado_loci	CDS	44905896	44906006	.	-	0	gene_id "ENSSTUG00000030395"; transcript_id "mikado.19G1105.3"; ID "mikado.19G1105.3.CDS3";
19	Mikado_loci	CDS	44906244	44906391	.	-	1	gene_id "ENSSTUG00000030395"; transcript_id "mikado.19G1105.3"; ID "mikado.19G1105.3.CDS4";
19	Mikado_loci	CDS	44906529	44906592	.	-	2	gene_id "ENSSTUG00000030395"; transcript_id "mikado.19G1105.3"; ID "mikado.19G1105.3.CDS5";
19	Mikado_loci	CDS	44906673	44906747	.	-	2	gene_id "ENSSTUG00000030395"; transcript_id "mikado.19G1105.3"; ID "mikado.19G1105.3.CDS6";
19	Mikado_loci	CDS	44906830	44907010	.	-	0	gene_id "ENSSTUG00000030395"; transcript_id "mikado.19G1105.3"; ID "mikado.19G1105.3.CDS7";
19	Mikado_loci	CDS	44907180	44907308	.	-	0	gene_id "ENSSTUG00000030395"; transcript_id "mikado.19G1105.3"; ID "mikado.19G1105.3.CDS8";
19	Mikado_loci	CDS	44907427	44907514	.	-	1	gene_id "ENSSTUG00000030395"; transcript_id "mikado.19G1105.3"; ID "mikado.19G1105.3.CDS9";
19	Mikado_loci	CDS	44907618	44907697	.	-	0	gene_id "ENSSTUG00000030395"; transcript_id "mikado.19G1105.3"; ID "mikado.19G1105.3.CDS10";
19	Mikado_loci	CDS	44907813	44907975	.	-	1	gene_id "ENSSTUG00000030395"; transcript_id "mikado.19G1105.3"; ID "mikado.19G1105.3.CDS11";
19	Mikado_loci	CDS	44908122	44908291	.	-	0	gene_id "ENSSTUG00000030395"; transcript_id "mikado.19G1105.3"; ID "mikado.19G1105.3.CDS12";
19	Mikado_loci	CDS	44908403	44908469	.	-	1	gene_id "ENSSTUG00000030395"; transcript_id "mikado.19G1105.3"; ID "mikado.19G1105.3.CDS13";
19	Mikado_loci	CDS	44908565	44908669	.	-	1	gene_id "ENSSTUG00000030395"; transcript_id "mikado.19G1105.3"; ID "mikado.19G1105.3.CDS14";
19	Mikado_loci	CDS	44909684	44909727	.	-	0	gene_id "ENSSTUG00000030395"; transcript_id "mikado.19G1105.3"; ID "mikado.19G1105.3.CDS15";
19	Mikado_loci	CDS	44910372	44910577	.	-	2	gene_id "ENSSTUG00000030395"; transcript_id "mikado.19G1105.3"; ID "mikado.19G1105.3.CDS16";
19	Mikado_loci	CDS	44910705	44910870	.	-	0	gene_id "ENSSTUG00000030395"; transcript_id "mikado.19G1105.3"; ID "mikado.19G1105.3.CDS17";
19	Mikado_loci	CDS	44911016	44911080	.	-	2	gene_id "ENSSTUG00000030395"; transcript_id "mikado.19G1105.3"; ID "mikado.19G1105.3.CDS18";
19	Mikado_loci	CDS	44911193	44911287	.	-	1	gene_id "ENSSTUG00000030395"; transcript_id "mikado.19G1105.3"; ID "mikado.19G1105.3.CDS19";
19	Mikado_loci	CDS	44911383	44911450	.	-	0	gene_id "ENSSTUG00000030395"; transcript_id "mikado.19G1105.3"; ID "mikado.19G1105.3.CDS20";
19	Mikado_loci	CDS	44911533	44911642	.	-	2	gene_id "ENSSTUG00000030395"; transcript_id "mikado.19G1105.3"; ID "mikado.19G1105.3.CDS21";
19	Mikado_loci	CDS	44911746	44911857	.	-	0	gene_id "ENSSTUG00000030395"; transcript_id "mikado.19G1105.3"; ID "mikado.19G1105.3.CDS22";
19	Mikado_loci	CDS	44911938	44912024	.	-	0	gene_id "ENSSTUG00000030395"; transcript_id "mikado.19G1105.3"; ID "mikado.19G1105.3.CDS23";
19	Mikado_loci	five_prime_utr	44912025	44912031	.	-	.	gene_id "ENSSTUG00000030395"; transcript_id "mikado.19G1105.3"; ID "mikado.19G1105.3.five_prime_UTR1";
19	Mikado_loci	five_prime_utr	44912667	44912885	.	-	.	gene_id "ENSSTUG00000030395"; transcript_id "mikado.19G1105.3"; ID "mikado.19G1105.3.five_prime_UTR2";
19	Mikado_loci	three_prime_utr	44904886	44905375	.	-	.	gene_id "ENSSTUG00000030395"; transcript_id "mikado.19G1105.3"; ID "mikado.19G1105.3.three_prime_UTR1";
19	Mikado_loci	transcript	45009560	45026111	19	+	.	gene_id "ENSSTUG00000030874"; transcript_id "mikado.19G1108.3"; ID "mikado.19G1108.3";
19	Mikado_loci	exon	45009560	45010335	.	+	.	gene_id "ENSSTUG00000030874"; transcript_id "mikado.19G1108.3"; ID "mikado.19G1108.3.exon1";
19	Mikado_loci	exon	45016002	45016100	.	+	.	gene_id "ENSSTUG00000030874"; transcript_id "mikado.19G1108.3"; ID "mikado.19G1108.3.exon2";
19	Mikado_loci	exon	45020174	45020325	.	+	.	gene_id "ENSSTUG00000030874"; transcript_id "mikado.19G1108.3"; ID "mikado.19G1108.3.exon3";
19	Mikado_loci	exon	45020832	45020985	.	+	.	gene_id "ENSSTUG00000030874"; transcript_id "mikado.19G1108.3"; ID "mikado.19G1108.3.exon4";
19	Mikado_loci	exon	45021239	45021359	.	+	.	gene_id "ENSSTUG00000030874"; transcript_id "mikado.19G1108.3"; ID "mikado.19G1108.3.exon5";
19	Mikado_loci	exon	45021487	45021671	.	+	.	gene_id "ENSSTUG00000030874"; transcript_id "mikado.19G1108.3"; ID "mikado.19G1108.3.exon6";
19	Mikado_loci	exon	45021961	45022115	.	+	.	gene_id "ENSSTUG00000030874"; transcript_id "mikado.19G1108.3"; ID "mikado.19G1108.3.exon7";
19	Mikado_loci	exon	45022426	45022576	.	+	.	gene_id "ENSSTUG00000030874"; transcript_id "mikado.19G1108.3"; ID "mikado.19G1108.3.exon8";
19	Mikado_loci	exon	45024810	45024906	.	+	.	gene_id "ENSSTUG00000030874"; transcript_id "mikado.19G1108.3"; ID "mikado.19G1108.3.exon9";
19	Mikado_loci	exon	45024997	45026111	.	+	.	gene_id "ENSSTUG00000030874"; transcript_id "mikado.19G1108.3"; ID "mikado.19G1108.3.exon10";
19	Mikado_loci	CDS	45016013	45016100	.	+	0	gene_id "ENSSTUG00000030874"; transcript_id "mikado.19G1108.3"; ID "mikado.19G1108.3.CDS1";
19	Mikado_loci	CDS	45020174	45020325	.	+	2	gene_id "ENSSTUG00000030874"; transcript_id "mikado.19G1108.3"; ID "mikado.19G1108.3.CDS2";
19	Mikado_loci	CDS	45020832	45020985	.	+	0	gene_id "ENSSTUG00000030874"; transcript_id "mikado.19G1108.3"; ID "mikado.19G1108.3.CDS3";
19	Mikado_loci	CDS	45021239	45021359	.	+	2	gene_id "ENSSTUG00000030874"; transcript_id "mikado.19G1108.3"; ID "mikado.19G1108.3.CDS4";
19	Mikado_loci	CDS	45021487	45021671	.	+	1	gene_id "ENSSTUG00000030874"; transcript_id "mikado.19G1108.3"; ID "mikado.19G1108.3.CDS5";
19	Mikado_loci	CDS	45021961	45022115	.	+	2	gene_id "ENSSTUG00000030874"; transcript_id "mikado.19G1108.3"; ID "mikado.19G1108.3.CDS6";
19	Mikado_loci	CDS	45022426	45022576	.	+	0	gene_id "ENSSTUG00000030874"; transcript_id "mikado.19G1108.3"; ID "mikado.19G1108.3.CDS7";
19	Mikado_loci	CDS	45024810	45024906	.	+	2	gene_id "ENSSTUG00000030874"; transcript_id "mikado.19G1108.3"; ID "mikado.19G1108.3.CDS8";
19	Mikado_loci	CDS	45024997	45025111	.	+	1	gene_id "ENSSTUG00000030874"; transcript_id "mikado.19G1108.3"; ID "mikado.19G1108.3.CDS9";
19	Mikado_loci	five_prime_utr	45009560	45010335	.	+	.	gene_id "ENSSTUG00000030874"; transcript_id "mikado.19G1108.3"; ID "mikado.19G1108.3.five_prime_UTR1";
19	Mikado_loci	five_prime_utr	45016002	45016012	.	+	.	gene_id "ENSSTUG00000030874"; transcript_id "mikado.19G1108.3"; ID "mikado.19G1108.3.five_prime_UTR2";
19	Mikado_loci	three_prime_utr	45025112	45026111	.	+	.	gene_id "ENSSTUG00000030874"; transcript_id "mikado.19G1108.3"; ID "mikado.19G1108.3.three_prime_UTR1";
19	Mikado_loci	transcript	45061818	45156020	13	+	.	gene_id "ENSSTUG00000030922"; transcript_id "mikado.19G1111.2"; ID "mikado.19G1111.2";
19	Mikado_loci	exon	45061818	45062426	.	+	.	gene_id "ENSSTUG00000030922"; transcript_id "mikado.19G1111.2"; ID "mikado.19G1111.2.exon1";
19	Mikado_loci	exon	45094555	45094978	.	+	.	gene_id "ENSSTUG00000030922"; transcript_id "mikado.19G1111.2"; ID "mikado.19G1111.2.exon2";
19	Mikado_loci	exon	45105582	45105922	.	+	.	gene_id "ENSSTUG00000030922"; transcript_id "mikado.19G1111.2"; ID "mikado.19G1111.2.exon3";
19	Mikado_loci	exon	45140138	45140240	.	+	.	gene_id "ENSSTUG00000030922"; transcript_id "mikado.19G1111.2"; ID "mikado.19G1111.2.exon4";
19	Mikado_loci	exon	45152878	45152946	.	+	.	gene_id "ENSSTUG00000030922"; transcript_id "mikado.19G1111.2"; ID "mikado.19G1111.2.exon5";
19	Mikado_loci	exon	45155619	45156020	.	+	.	gene_id "ENSSTUG00000030922"; transcript_id "mikado.19G1111.2"; ID "mikado.19G1111.2.exon6";
19	Mikado_loci	CDS	45094618	45094978	.	+	0	gene_id "ENSSTUG00000030922"; transcript_id "mikado.19G1111.2"; ID "mikado.19G1111.2.CDS1";
19	Mikado_loci	CDS	45105582	45105922	.	+	2	gene_id "ENSSTUG00000030922"; transcript_id "mikado.19G1111.2"; ID "mikado.19G1111.2.CDS2";
19	Mikado_loci	CDS	45140138	45140240	.	+	0	gene_id "ENSSTUG00000030922"; transcript_id "mikado.19G1111.2"; ID "mikado.19G1111.2.CDS3";
19	Mikado_loci	CDS	45152878	45152946	.	+	2	gene_id "ENSSTUG00000030922"; transcript_id "mikado.19G1111.2"; ID "mikado.19G1111.2.CDS4";
19	Mikado_loci	CDS	45155619	45155992	.	+	2	gene_id "ENSSTUG00000030922"; transcript_id "mikado.19G1111.2"; ID "mikado.19G1111.2.CDS5";
19	Mikado_loci	five_prime_utr	45061818	45062426	.	+	.	gene_id "ENSSTUG00000030922"; transcript_id "mikado.19G1111.2"; ID "mikado.19G1111.2.five_prime_UTR1";
19	Mikado_loci	five_prime_utr	45094555	45094617	.	+	.	gene_id "ENSSTUG00000030922"; transcript_id "mikado.19G1111.2"; ID "mikado.19G1111.2.five_prime_UTR2";
19	Mikado_loci	three_prime_utr	45155993	45156020	.	+	.	gene_id "ENSSTUG00000030922"; transcript_id "mikado.19G1111.2"; ID "mikado.19G1111.2.three_prime_UTR1";
19	Mikado_loci	transcript	45494546	45497246	17	-	.	gene_id "ENSSTUG00000031722"; transcript_id "mikado.19G1122.2"; ID "mikado.19G1122.2";
19	Mikado_loci	exon	45494546	45494638	.	-	.	gene_id "ENSSTUG00000031722"; transcript_id "mikado.19G1122.2"; ID "mikado.19G1122.2.exon1";
19	Mikado_loci	exon	45494659	45494815	.	-	.	gene_id "ENSSTUG00000031722"; transcript_id "mikado.19G1122.2"; ID "mikado.19G1122.2.exon2";
19	Mikado_loci	exon	45495567	45495711	.	-	.	gene_id "ENSSTUG00000031722"; transcript_id "mikado.19G1122.2"; ID "mikado.19G1122.2.exon3";
19	Mikado_loci	exon	45495807	45495936	.	-	.	gene_id "ENSSTUG00000031722"; transcript_id "mikado.19G1122.2"; ID "mikado.19G1122.2.exon4";
19	Mikado_loci	exon	45496154	45496285	.	-	.	gene_id "ENSSTUG00000031722"; transcript_id "mikado.19G1122.2"; ID "mikado.19G1122.2.exon5";
19	Mikado_loci	exon	45496478	45496545	.	-	.	gene_id "ENSSTUG00000031722"; transcript_id "mikado.19G1122.2"; ID "mikado.19G1122.2.exon6";
19	Mikado_loci	exon	45497036	45497246	.	-	.	gene_id "ENSSTUG00000031722"; transcript_id "mikado.19G1122.2"; ID "mikado.19G1122.2.exon7";
19	Mikado_loci	CDS	45494688	45494815	.	-	2	gene_id "ENSSTUG00000031722"; transcript_id "mikado.19G1122.2"; ID "mikado.19G1122.2.CDS1";
19	Mikado_loci	CDS	45495567	45495711	.	-	0	gene_id "ENSSTUG00000031722"; transcript_id "mikado.19G1122.2"; ID "mikado.19G1122.2.CDS2";
19	Mikado_loci	CDS	45495807	45495936	.	-	1	gene_id "ENSSTUG00000031722"; transcript_id "mikado.19G1122.2"; ID "mikado.19G1122.2.CDS3";
19	Mikado_loci	CDS	45496154	45496285	.	-	1	gene_id "ENSSTUG00000031722"; transcript_id "mikado.19G1122.2"; ID "mikado.19G1122.2.CDS4";
19	Mikado_loci	CDS	45496478	45496545	.	-	0	gene_id "ENSSTUG00000031722"; transcript_id "mikado.19G1122.2"; ID "mikado.19G1122.2.CDS5";
19	Mikado_loci	CDS	45497036	45497128	.	-	0	gene_id "ENSSTUG00000031722"; transcript_id "mikado.19G1122.2"; ID "mikado.19G1122.2.CDS6";
19	Mikado_loci	five_prime_utr	45497129	45497246	.	-	.	gene_id "ENSSTUG00000031722"; transcript_id "mikado.19G1122.2"; ID "mikado.19G1122.2.five_prime_UTR1";
19	Mikado_loci	three_prime_utr	45494546	45494638	.	-	.	gene_id "ENSSTUG00000031722"; transcript_id "mikado.19G1122.2"; ID "mikado.19G1122.2.three_prime_UTR1";
19	Mikado_loci	three_prime_utr	45494659	45494687	.	-	.	gene_id "ENSSTUG00000031722"; transcript_id "mikado.19G1122.2"; ID "mikado.19G1122.2.three_prime_UTR2";
19	Mikado_loci	transcript	45561909	45579991	20	-	.	gene_id "ENSSTUG00000031790"; transcript_id "mikado.19G1128.2"; ID "mikado.19G1128.2";
19	Mikado_loci	exon	45561909	45563301	.	-	.	gene_id "ENSSTUG00000031790"; transcript_id "mikado.19G1128.2"; ID "mikado.19G1128.2.exon1";
19	Mikado_loci	exon	45563933	45564011	.	-	.	gene_id "ENSSTUG00000031790"; transcript_id "mikado.19G1128.2"; ID "mikado.19G1128.2.exon2";
19	Mikado_loci	exon	45564141	45564232	.	-	.	gene_id "ENSSTUG00000031790"; transcript_id "mikado.19G1128.2"; ID "mikado.19G1128.2.exon3";
19	Mikado_loci	exon	45564359	45564468	.	-	.	gene_id "ENSSTUG00000031790"; transcript_id "mikado.19G1128.2"; ID "mikado.19G1128.2.exon4";
19	Mikado_loci	exon	45564693	45564843	.	-	.	gene_id "ENSSTUG00000031790"; transcript_id "mikado.19G1128.2"; ID "mikado.19G1128.2.exon5";
19	Mikado_loci	exon	45564962	45565034	.	-	.	gene_id "ENSSTUG00000031790"; transcript_id "mikado.19G1128.2"; ID "mikado.19G1128.2.exon6";
19	Mikado_loci	exon	45565130	45565376	.	-	.	gene_id "ENSSTUG00000031790"; transcript_id "mikado.19G1128.2"; ID "mikado.19G1128.2.exon7";
19	Mikado_loci	exon	45565496	45565628	.	-	.	gene_id "ENSSTUG00000031790"; transcript_id "mikado.19G1128.2"; ID "mikado.19G1128.2.exon8";
19	Mikado_loci	exon	45578856	45578895	.	-	.	gene_id "ENSSTUG00000031790"; transcript_id "mikado.19G1128.2"; ID "mikado.19G1128.2.exon9";
19	Mikado_loci	exon	45579073	45579172	.	-	.	gene_id "ENSSTUG00000031790"; transcript_id "mikado.19G1128.2"; ID "mikado.19G1128.2.exon10";
19	Mikado_loci	exon	45579267	45579322	.	-	.	gene_id "ENSSTUG00000031790"; transcript_id "mikado.19G1128.2"; ID "mikado.19G1128.2.exon11";
19	Mikado_loci	exon	45579804	45579991	.	-	.	gene_id "ENSSTUG00000031790"; transcript_id "mikado.19G1128.2"; ID "mikado.19G1128.2.exon12";
19	Mikado_loci	CDS	45563102	45563301	.	-	2	gene_id "ENSSTUG00000031790"; transcript_id "mikado.19G1128.2"; ID "mikado.19G1128.2.CDS1";
19	Mikado_loci	CDS	45563933	45564011	.	-	0	gene_id "ENSSTUG00000031790"; transcript_id "mikado.19G1128.2"; ID "mikado.19G1128.2.CDS2";
19	Mikado_loci	CDS	45564141	45564232	.	-	2	gene_id "ENSSTUG00000031790"; transcript_id "mikado.19G1128.2"; ID "mikado.19G1128.2.CDS3";
19	Mikado_loci	CDS	45564359	45564468	.	-	1	gene_id "ENSSTUG00000031790"; transcript_id "mikado.19G1128.2"; ID "mikado.19G1128.2.CDS4";
19	Mikado_loci	CDS	45564693	45564843	.	-	2	gene_id "ENSSTUG00000031790"; transcript_id "mikado.19G1128.2"; ID "mikado.19G1128.2.CDS5";
19	Mikado_loci	CDS	45564962	45565034	.	-	0	gene_id "ENSSTUG00000031790"; transcript_id "mikado.19G1128.2"; ID "mikado.19G1128.2.CDS6";
19	Mikado_loci	CDS	45565130	45565376	.	-	1	gene_id "ENSSTUG00000031790"; transcript_id "mikado.19G1128.2"; ID "mikado.19G1128.2.CDS7";
19	Mikado_loci	CDS	45565496	45565628	.	-	2	gene_id "ENSSTUG00000031790"; transcript_id "mikado.19G1128.2"; ID "mikado.19G1128.2.CDS8";
19	Mikado_loci	CDS	45578856	45578895	.	-	0	gene_id "ENSSTUG00000031790"; transcript_id "mikado.19G1128.2"; ID "mikado.19G1128.2.CDS9";
19	Mikado_loci	CDS	45579073	45579172	.	-	1	gene_id "ENSSTUG00000031790"; transcript_id "mikado.19G1128.2"; ID "mikado.19G1128.2.CDS10";
19	Mikado_loci	CDS	45579267	45579322	.	-	0	gene_id "ENSSTUG00000031790"; transcript_id "mikado.19G1128.2"; ID "mikado.19G1128.2.CDS11";
19	Mikado_loci	CDS	45579804	45579860	.	-	0	gene_id "ENSSTUG00000031790"; transcript_id "mikado.19G1128.2"; ID "mikado.19G1128.2.CDS12";
19	Mikado_loci	five_prime_utr	45579861	45579991	.	-	.	gene_id "ENSSTUG00000031790"; transcript_id "mikado.19G1128.2"; ID "mikado.19G1128.2.five_prime_UTR1";
19	Mikado_loci	three_prime_utr	45561909	45563101	.	-	.	gene_id "ENSSTUG00000031790"; transcript_id "mikado.19G1128.2"; ID "mikado.19G1128.2.three_prime_UTR1";
19	Mikado_loci	transcript	45608249	45623314	19	+	.	gene_id "ENSSTUG00000031893"; transcript_id "mikado.19G1132.5"; ID "mikado.19G1132.5";
19	Mikado_loci	exon	45608249	45608309	.	+	.	gene_id "ENSSTUG00000031893"; transcript_id "mikado.19G1132.5"; ID "mikado.19G1132.5.exon1";
19	Mikado_loci	exon	45608735	45608870	.	+	.	gene_id "ENSSTUG00000031893"; transcript_id "mikado.19G1132.5"; ID "mikado.19G1132.5.exon2";
19	Mikado_loci	exon	45611881	45612082	.	+	.	gene_id "ENSSTUG00000031893"; transcript_id "mikado.19G1132.5"; ID "mikado.19G1132.5.exon3";
19	Mikado_loci	exon	45612162	45612289	.	+	.	gene_id "ENSSTUG00000031893"; transcript_id "mikado.19G1132.5"; ID "mikado.19G1132.5.exon4";
19	Mikado_loci	exon	45612375	45612546	.	+	.	gene_id "ENSSTUG00000031893"; transcript_id "mikado.19G1132.5"; ID "mikado.19G1132.5.exon5";
19	Mikado_loci	exon	45612694	45612792	.	+	.	gene_id "ENSSTUG00000031893"; transcript_id "mikado.19G1132.5"; ID "mikado.19G1132.5.exon6";
19	Mikado_loci	exon	45612885	45612958	.	+	.	gene_id "ENSSTUG00000031893"; transcript_id "mikado.19G1132.5"; ID "mikado.19G1132.5.exon7";
19	Mikado_loci	exon	45613121	45613232	.	+	.	gene_id "ENSSTUG00000031893"; transcript_id "mikado.19G1132.5"; ID "mikado.19G1132.5.exon8";
19	Mikado_loci	exon	45613327	45613516	.	+	.	gene_id "ENSSTUG00000031893"; transcript_id "mikado.19G1132.5"; ID "mikado.19G1132.5.exon9";
19	Mikado_loci	exon	45613746	45613857	.	+	.	gene_id "ENSSTUG00000031893"; transcript_id "mikado.19G1132.5"; ID "mikado.19G1132.5.exon10";
19	Mikado_loci	exon	45614645	45614771	.	+	.	gene_id "ENSSTUG00000031893"; transcript_id "mikado.19G1132.5"; ID "mikado.19G1132.5.exon11";
19	Mikado_loci	exon	45614879	45614956	.	+	.	gene_id "ENSSTUG00000031893"; transcript_id "mikado.19G1132.5"; ID "mikado.19G1132.5.exon12";
19	Mikado_loci	exon	45615059	45615144	.	+	.	gene_id "ENSSTUG00000031893"; transcript_id "mikado.19G1132.5"; ID "mikado.19G1132.5.exon13";
19	Mikado_loci	exon	45615245	45615291	.	+	.	gene_id "ENSSTUG00000031893"; transcript_id "mikado.19G1132.5"; ID "mikado.19G1132.5.exon14";
19	Mikado_loci	exon	45615413	45615473	.	+	.	gene_id "ENSSTUG00000031893"; transcript_id "mikado.19G1132.5"; ID "mikado.19G1132.5.exon15";
19	Mikado_loci	exon	45615598	45615772	.	+	.	gene_id "ENSSTUG00000031893"; transcript_id "mikado.19G1132.5"; ID "mikado.19G1132.5.exon16";
19	Mikado_loci	exon	45615855	45615961	.	+	.	gene_id "ENSSTUG00000031893"; transcript_id "mikado.19G1132.5"; ID "mikado.19G1132.5.exon17";
19	Mikado_loci	exon	45616080	45616203	.	+	.	gene_id "ENSSTUG00000031893"; transcript_id "mikado.19G1132.5"; ID "mikado.19G1132.5.exon18";
19	Mikado_loci	exon	45616568	45616647	.	+	.	gene_id "ENSSTUG00000031893"; transcript_id "mikado.19G1132.5"; ID "mikado.19G1132.5.exon19";
19	Mikado_loci	exon	45617384	45617556	.	+	.	gene_id "ENSSTUG00000031893"; transcript_id "mikado.19G1132.5"; ID "mikado.19G1132.5.exon20";
19	Mikado_loci	exon	45617673	45617925	.	+	.	gene_id "ENSSTUG00000031893"; transcript_id "mikado.19G1132.5"; ID "mikado.19G1132.5.exon21";
19	Mikado_loci	exon	45619466	45619657	.	+	.	gene_id "ENSSTUG00000031893"; transcript_id "mikado.19G1132.5"; ID "mikado.19G1132.5.exon22";
19	Mikado_loci	exon	45619845	45620555	.	+	.	gene_id "ENSSTUG00000031893"; transcript_id "mikado.19G1132.5"; ID "mikado.19G1132.5.exon23";
19	Mikado_loci	exon	45620785	45620891	.	+	.	gene_id "ENSSTUG00000031893"; transcript_id "mikado.19G1132.5"; ID "mikado.19G1132.5.exon24";
19	Mikado_loci	exon	45621019	45621154	.	+	.	gene_id "ENSSTUG00000031893"; transcript_id "mikado.19G1132.5"; ID "mikado.19G1132.5.exon25";
19	Mikado_loci	exon	45621324	45623314	.	+	.	gene_id "ENSSTUG00000031893"; transcript_id "mikado.19G1132.5"; ID "mikado.19G1132.5.exon26";
19	Mikado_loci	CDS	45608308	45608309	.	+	0	gene_id "ENSSTUG00000031893"; transcript_id "mikado.19G1132.5"; ID "mikado.19G1132.5.CDS1";
19	Mikado_loci	CDS	45608735	45608870	.	+	1	gene_id "ENSSTUG00000031893"; transcript_id "mikado.19G1132.5"; ID "mikado.19G1132.5.CDS2";
19	Mikado_loci	CDS	45611881	45612082	.	+	0	gene_id "ENSSTUG00000031893"; transcript_id "mikado.19G1132.5"; ID "mikado.19G1132.5.CDS3";
19	Mikado_loci	CDS	45612162	45612289	.	+	2	gene_id "ENSSTUG00000031893"; transcript_id "mikado.19G1132.5"; ID "mikado.19G1132.5.CDS4";
19	Mikado_loci	CDS	45612375	45612546	.	+	0	gene_id "ENSSTUG00000031893"; transcript_id "mikado.19G1132.5"; ID "mikado.19G1132.5.CDS5";
19	Mikado_loci	CDS	45612694	45612792	.	+	2	gene_id "ENSSTUG00000031893"; transcript_id "mikado.19G1132.5"; ID "mikado.19G1132.5.CDS6";
19	Mikado_loci	CDS	45612885	45612958	.	+	2	gene_id "ENSSTUG00000031893"; transcript_id "mikado.19G1132.5"; ID "mikado.19G1132.5.CDS7";
19	Mikado_loci	CDS	45613121	45613232	.	+	0	gene_id "ENSSTUG00000031893"; transcript_id "mikado.19G1132.5"; ID "mikado.19G1132.5.CDS8";
19	Mikado_loci	CDS	45613327	45613516	.	+	2	gene_id "ENSSTUG00000031893"; transcript_id "mikado.19G1132.5"; ID "mikado.19G1132.5.CDS9";
19	Mikado_loci	CDS	45613746	45613857	.	+	1	gene_id "ENSSTUG00000031893"; transcript_id "mikado.19G1132.5"; ID "mikado.19G1132.5.CDS10";
19	Mikado_loci	CDS	45614645	45614771	.	+	0	gene_id "ENSSTUG00000031893"; transcript_id "mikado.19G1132.5"; ID "mikado.19G1132.5.CDS11";
19	Mikado_loci	CDS	45614879	45614956	.	+	2	gene_id "ENSSTUG00000031893"; transcript_id "mikado.19G1132.5"; ID "mikado.19G1132.5.CDS12";
19	Mikado_loci	CDS	45615059	45615144	.	+	2	gene_id "ENSSTUG00000031893"; transcript_id "mikado.19G1132.5"; ID "mikado.19G1132.5.CDS13";
19	Mikado_loci	CDS	45615245	45615291	.	+	0	gene_id "ENSSTUG00000031893"; transcript_id "mikado.19G1132.5"; ID "mikado.19G1132.5.CDS14";
19	Mikado_loci	CDS	45615413	45615473	.	+	1	gene_id "ENSSTUG00000031893"; transcript_id "mikado.19G1132.5"; ID "mikado.19G1132.5.CDS15";
19	Mikado_loci	CDS	45615598	45615772	.	+	0	gene_id "ENSSTUG00000031893"; transcript_id "mikado.19G1132.5"; ID "mikado.19G1132.5.CDS16";
19	Mikado_loci	CDS	45615855	45615961	.	+	2	gene_id "ENSSTUG00000031893"; transcript_id "mikado.19G1132.5"; ID "mikado.19G1132.5.CDS17";
19	Mikado_loci	CDS	45616080	45616203	.	+	0	gene_id "ENSSTUG00000031893"; transcript_id "mikado.19G1132.5"; ID "mikado.19G1132.5.CDS18";
19	Mikado_loci	CDS	45616568	45616647	.	+	2	gene_id "ENSSTUG00000031893"; transcript_id "mikado.19G1132.5"; ID "mikado.19G1132.5.CDS19";
19	Mikado_loci	CDS	45617384	45617556	.	+	0	gene_id "ENSSTUG00000031893"; transcript_id "mikado.19G1132.5"; ID "mikado.19G1132.5.CDS20";
19	Mikado_loci	CDS	45617673	45617925	.	+	1	gene_id "ENSSTUG00000031893"; transcript_id "mikado.19G1132.5"; ID "mikado.19G1132.5.CDS21";
19	Mikado_loci	CDS	45619466	45619657	.	+	0	gene_id "ENSSTUG00000031893"; transcript_id "mikado.19G1132.5"; ID "mikado.19G1132.5.CDS22";
19	Mikado_loci	CDS	45619845	45620555	.	+	0	gene_id "ENSSTUG00000031893"; transcript_id "mikado.19G1132.5"; ID "mikado.19G1132.5.CDS23";
19	Mikado_loci	CDS	45620785	45620891	.	+	0	gene_id "ENSSTUG00000031893"; transcript_id "mikado.19G1132.5"; ID "mikado.19G1132.5.CDS24";
19	Mikado_loci	CDS	45621019	45621154	.	+	1	gene_id "ENSSTUG00000031893"; transcript_id "mikado.19G1132.5"; ID "mikado.19G1132.5.CDS25";
19	Mikado_loci	CDS	45621324	45621461	.	+	0	gene_id "ENSSTUG00000031893"; transcript_id "mikado.19G1132.5"; ID "mikado.19G1132.5.CDS26";
19	Mikado_loci	five_prime_utr	45608249	45608307	.	+	.	gene_id "ENSSTUG00000031893"; transcript_id "mikado.19G1132.5"; ID "mikado.19G1132.5.five_prime_UTR1";
19	Mikado_loci	three_prime_utr	45621462	45623314	.	+	.	gene_id "ENSSTUG00000031893"; transcript_id "mikado.19G1132.5"; ID "mikado.19G1132.5.three_prime_UTR1";
19	Mikado_loci	transcript	45680966	45690092	21	+	.	gene_id "ENSSTUG00000032255"; transcript_id "mikado.19G1135.3"; ID "mikado.19G1135.3";
19	Mikado_loci	exon	45680966	45681145	.	+	.	gene_id "ENSSTUG00000032255"; transcript_id "mikado.19G1135.3"; ID "mikado.19G1135.3.exon1";
19	Mikado_loci	exon	45681697	45681869	.	+	.	gene_id "ENSSTUG00000032255"; transcript_id "mikado.19G1135.3"; ID "mikado.19G1135.3.exon2";
19	Mikado_loci	exon	45682122	45682595	.	+	.	gene_id "ENSSTUG00000032255"; transcript_id "mikado.19G1135.3"; ID "mikado.19G1135.3.exon3";
19	Mikado_loci	exon	45682689	45682905	.	+	.	gene_id "ENSSTUG00000032255"; transcript_id "mikado.19G1135.3"; ID "mikado.19G1135.3.exon4";
19	Mikado_loci	exon	45683882	45683955	.	+	.	gene_id "ENSSTUG00000032255"; transcript_id "mikado.19G1135.3"; ID "mikado.19G1135.3.exon5";
19	Mikado_loci	exon	45684055	45684194	.	+	.	gene_id "ENSSTUG00000032255"; transcript_id "mikado.19G1135.3"; ID "mikado.19G1135.3.exon6";
19	Mikado_loci	exon	45684365	45684464	.	+	.	gene_id "ENSSTUG00000032255"; transcript_id "mikado.19G1135.3"; ID "mikado.19G1135.3.exon7";
19	Mikado_loci	exon	45684587	45684699	.	+	.	gene_id "ENSSTUG00000032255"; transcript_id "mikado.19G1135.3"; ID "mikado.19G1135.3.exon8";
19	Mikado_loci	exon	45684803	45685069	.	+	.	gene_id "ENSSTUG00000032255"; transcript_id "mikado.19G1135.3"; ID "mikado.19G1135.3.exon9";
19	Mikado_loci	exon	45685203	45685325	.	+	.	gene_id "ENSSTUG00000032255"; transcript_id "mikado.19G1135.3"; ID "mikado.19G1135.3.exon10";
19	Mikado_loci	exon	45685420	45685548	.	+	.	gene_id "ENSSTUG00000032255"; transcript_id "mikado.19G1135.3"; ID "mikado.19G1135.3.exon11";
19	Mikado_loci	exon	45686907	45687075	.	+	.	gene_id "ENSSTUG00000032255"; transcript_id "mikado.19G1135.3"; ID "mikado.19G1135.3.exon12";
19	Mikado_loci	exon	45687964	45688221	.	+	.	gene_id "ENSSTUG00000032255"; transcript_id "mikado.19G1135.3"; ID "mikado.19G1135.3.exon13";
19	Mikado_loci	exon	45688315	45688481	.	+	.	gene_id "ENSSTUG00000032255"; transcript_id "mikado.19G1135.3"; ID "mikado.19G1135.3.exon14";
19	Mikado_loci	exon	45688597	45688782	.	+	.	gene_id "ENSSTUG00000032255"; transcript_id "mikado.19G1135.3"; ID "mikado.19G1135.3.exon15";
19	Mikado_loci	exon	45688877	45690092	.	+	.	gene_id "ENSSTUG00000032255"; transcript_id "mikado.19G1135.3"; ID "mikado.19G1135.3.exon16";
19	Mikado_loci	CDS	45681734	45681869	.	+	0	gene_id "ENSSTUG00000032255"; transcript_id "mikado.19G1135.3"; ID "mikado.19G1135.3.CDS1";
19	Mikado_loci	CDS	45682122	45682595	.	+	2	gene_id "ENSSTUG00000032255"; transcript_id "mikado.19G1135.3"; ID "mikado.19G1135.3.CDS2";
19	Mikado_loci	CDS	45682689	45682905	.	+	2	gene_id "ENSSTUG00000032255"; transcript_id "mikado.19G1135.3"; ID "mikado.19G1135.3.CDS3";
19	Mikado_loci	CDS	45683882	45683955	.	+	1	gene_id "ENSSTUG00000032255"; transcript_id "mikado.19G1135.3"; ID "mikado.19G1135.3.CDS4";
19	Mikado_loci	CDS	45684055	45684194	.	+	2	gene_id "ENSSTUG00000032255"; transcript_id "mikado.19G1135.3"; ID "mikado.19G1135.3.CDS5";
19	Mikado_loci	CDS	45684365	45684464	.	+	0	gene_id "ENSSTUG00000032255"; transcript_id "mikado.19G1135.3"; ID "mikado.19G1135.3.CDS6";
19	Mikado_loci	CDS	45684587	45684699	.	+	2	gene_id "ENSSTUG00000032255"; transcript_id "mikado.19G1135.3"; ID "mikado.19G1135.3.CDS7";
19	Mikado_loci	CDS	45684803	45685069	.	+	0	gene_id "ENSSTUG00000032255"; transcript_id "mikado.19G1135.3"; ID "mikado.19G1135.3.CDS8";
19	Mikado_loci	CDS	45685203	45685325	.	+	0	gene_id "ENSSTUG00000032255"; transcript_id "mikado.19G1135.3"; ID "mikado.19G1135.3.CDS9";
19	Mikado_loci	CDS	45685420	45685548	.	+	0	gene_id "ENSSTUG00000032255"; transcript_id "mikado.19G1135.3"; ID "mikado.19G1135.3.CDS10";
19	Mikado_loci	CDS	45686907	45687075	.	+	0	gene_id "ENSSTUG00000032255"; transcript_id "mikado.19G1135.3"; ID "mikado.19G1135.3.CDS11";
19	Mikado_loci	CDS	45687964	45688221	.	+	2	gene_id "ENSSTUG00000032255"; transcript_id "mikado.19G1135.3"; ID "mikado.19G1135.3.CDS12";
19	Mikado_loci	CDS	45688315	45688481	.	+	2	gene_id "ENSSTUG00000032255"; transcript_id "mikado.19G1135.3"; ID "mikado.19G1135.3.CDS13";
19	Mikado_loci	CDS	45688597	45688782	.	+	0	gene_id "ENSSTUG00000032255"; transcript_id "mikado.19G1135.3"; ID "mikado.19G1135.3.CDS14";
19	Mikado_loci	CDS	45688877	45688987	.	+	0	gene_id "ENSSTUG00000032255"; transcript_id "mikado.19G1135.3"; ID "mikado.19G1135.3.CDS15";
19	Mikado_loci	five_prime_utr	45680966	45681145	.	+	.	gene_id "ENSSTUG00000032255"; transcript_id "mikado.19G1135.3"; ID "mikado.19G1135.3.five_prime_UTR1";
19	Mikado_loci	five_prime_utr	45681697	45681733	.	+	.	gene_id "ENSSTUG00000032255"; transcript_id "mikado.19G1135.3"; ID "mikado.19G1135.3.five_prime_UTR2";
19	Mikado_loci	three_prime_utr	45688988	45690092	.	+	.	gene_id "ENSSTUG00000032255"; transcript_id "mikado.19G1135.3"; ID "mikado.19G1135.3.three_prime_UTR1";
19	Mikado_loci	transcript	45680966	45690092	20	+	.	gene_id "ENSSTUG00000032255"; transcript_id "mikado.19G1135.5"; ID "mikado.19G1135.5";
19	Mikado_loci	exon	45680966	45681133	.	+	.	gene_id "ENSSTUG00000032255"; transcript_id "mikado.19G1135.5"; ID "mikado.19G1135.5.exon1";
19	Mikado_loci	exon	45681697	45681983	.	+	.	gene_id "ENSSTUG00000032255"; transcript_id "mikado.19G1135.5"; ID "mikado.19G1135.5.exon2";
19	Mikado_loci	exon	45682122	45682595	.	+	.	gene_id "ENSSTUG00000032255"; transcript_id "mikado.19G1135.5"; ID "mikado.19G1135.5.exon3";
19	Mikado_loci	exon	45682689	45682905	.	+	.	gene_id "ENSSTUG00000032255"; transcript_id "mikado.19G1135.5"; ID "mikado.19G1135.5.exon4";
19	Mikado_loci	exon	45683882	45683955	.	+	.	gene_id "ENSSTUG00000032255"; transcript_id "mikado.19G1135.5"; ID "mikado.19G1135.5.exon5";
19	Mikado_loci	exon	45684055	45684194	.	+	.	gene_id "ENSSTUG00000032255"; transcript_id "mikado.19G1135.5"; ID "mikado.19G1135.5.exon6";
19	Mikado_loci	exon	45684365	45684464	.	+	.	gene_id "ENSSTUG00000032255"; transcript_id "mikado.19G1135.5"; ID "mikado.19G1135.5.exon7";
19	Mikado_loci	exon	45684587	45684699	.	+	.	gene_id "ENSSTUG00000032255"; transcript_id "mikado.19G1135.5"; ID "mikado.19G1135.5.exon8";
19	Mikado_loci	exon	45684803	45685069	.	+	.	gene_id "ENSSTUG00000032255"; transcript_id "mikado.19G1135.5"; ID "mikado.19G1135.5.exon9";
19	Mikado_loci	exon	45685203	45685325	.	+	.	gene_id "ENSSTUG00000032255"; transcript_id "mikado.19G1135.5"; ID "mikado.19G1135.5.exon10";
19	Mikado_loci	exon	45685420	45685548	.	+	.	gene_id "ENSSTUG00000032255"; transcript_id "mikado.19G1135.5"; ID "mikado.19G1135.5.exon11";
19	Mikado_loci	exon	45686907	45687075	.	+	.	gene_id "ENSSTUG00000032255"; transcript_id "mikado.19G1135.5"; ID "mikado.19G1135.5.exon12";
19	Mikado_loci	exon	45687964	45688221	.	+	.	gene_id "ENSSTUG00000032255"; transcript_id "mikado.19G1135.5"; ID "mikado.19G1135.5.exon13";
19	Mikado_loci	exon	45688315	45688481	.	+	.	gene_id "ENSSTUG00000032255"; transcript_id "mikado.19G1135.5"; ID "mikado.19G1135.5.exon14";
19	Mikado_loci	exon	45688597	45688782	.	+	.	gene_id "ENSSTUG00000032255"; transcript_id "mikado.19G1135.5"; ID "mikado.19G1135.5.exon15";
19	Mikado_loci	exon	45688877	45690092	.	+	.	gene_id "ENSSTUG00000032255"; transcript_id "mikado.19G1135.5"; ID "mikado.19G1135.5.exon16";
19	Mikado_loci	CDS	45681734	45681983	.	+	0	gene_id "ENSSTUG00000032255"; transcript_id "mikado.19G1135.5"; ID "mikado.19G1135.5.CDS1";
19	Mikado_loci	CDS	45682122	45682595	.	+	2	gene_id "ENSSTUG00000032255"; transcript_id "mikado.19G1135.5"; ID "mikado.19G1135.5.CDS2";
19	Mikado_loci	CDS	45682689	45682905	.	+	2	gene_id "ENSSTUG00000032255"; transcript_id "mikado.19G1135.5"; ID "mikado.19G1135.5.CDS3";
19	Mikado_loci	CDS	45683882	45683955	.	+	1	gene_id "ENSSTUG00000032255"; transcript_id "mikado.19G1135.5"; ID "mikado.19G1135.5.CDS4";
19	Mikado_loci	CDS	45684055	45684194	.	+	2	gene_id "ENSSTUG00000032255"; transcript_id "mikado.19G1135.5"; ID "mikado.19G1135.5.CDS5";
19	Mikado_loci	CDS	45684365	45684464	.	+	0	gene_id "ENSSTUG00000032255"; transcript_id "mikado.19G1135.5"; ID "mikado.19G1135.5.CDS6";
19	Mikado_loci	CDS	45684587	45684699	.	+	2	gene_id "ENSSTUG00000032255"; transcript_id "mikado.19G1135.5"; ID "mikado.19G1135.5.CDS7";
19	Mikado_loci	CDS	45684803	45685069	.	+	0	gene_id "ENSSTUG00000032255"; transcript_id "mikado.19G1135.5"; ID "mikado.19G1135.5.CDS8";
19	Mikado_loci	CDS	45685203	45685325	.	+	0	gene_id "ENSSTUG00000032255"; transcript_id "mikado.19G1135.5"; ID "mikado.19G1135.5.CDS9";
19	Mikado_loci	CDS	45685420	45685548	.	+	0	gene_id "ENSSTUG00000032255"; transcript_id "mikado.19G1135.5"; ID "mikado.19G1135.5.CDS10";
19	Mikado_loci	CDS	45686907	45687075	.	+	0	gene_id "ENSSTUG00000032255"; transcript_id "mikado.19G1135.5"; ID "mikado.19G1135.5.CDS11";
19	Mikado_loci	CDS	45687964	45688221	.	+	2	gene_id "ENSSTUG00000032255"; transcript_id "mikado.19G1135.5"; ID "mikado.19G1135.5.CDS12";
19	Mikado_loci	CDS	45688315	45688481	.	+	2	gene_id "ENSSTUG00000032255"; transcript_id "mikado.19G1135.5"; ID "mikado.19G1135.5.CDS13";
19	Mikado_loci	CDS	45688597	45688782	.	+	0	gene_id "ENSSTUG00000032255"; transcript_id "mikado.19G1135.5"; ID "mikado.19G1135.5.CDS14";
19	Mikado_loci	CDS	45688877	45688987	.	+	0	gene_id "ENSSTUG00000032255"; transcript_id "mikado.19G1135.5"; ID "mikado.19G1135.5.CDS15";
19	Mikado_loci	five_prime_utr	45680966	45681133	.	+	.	gene_id "ENSSTUG00000032255"; transcript_id "mikado.19G1135.5"; ID "mikado.19G1135.5.five_prime_UTR1";
19	Mikado_loci	five_prime_utr	45681697	45681733	.	+	.	gene_id "ENSSTUG00000032255"; transcript_id "mikado.19G1135.5"; ID "mikado.19G1135.5.five_prime_UTR2";
19	Mikado_loci	three_prime_utr	45688988	45690092	.	+	.	gene_id "ENSSTUG00000032255"; transcript_id "mikado.19G1135.5"; ID "mikado.19G1135.5.three_prime_UTR1";
19	Mikado_loci	transcript	45814761	45829646	18	+	.	gene_id "ENSSTUG00000003646"; transcript_id "mikado.19G1142.2"; ID "mikado.19G1142.2";
19	Mikado_loci	exon	45814761	45815128	.	+	.	gene_id "ENSSTUG00000003646"; transcript_id "mikado.19G1142.2"; ID "mikado.19G1142.2.exon1";
19	Mikado_loci	exon	45816168	45816288	.	+	.	gene_id "ENSSTUG00000003646"; transcript_id "mikado.19G1142.2"; ID "mikado.19G1142.2.exon2";
19	Mikado_loci	exon	45823068	45823155	.	+	.	gene_id "ENSSTUG00000003646"; transcript_id "mikado.19G1142.2"; ID "mikado.19G1142.2.exon3";
19	Mikado_loci	exon	45823413	45823477	.	+	.	gene_id "ENSSTUG00000003646"; transcript_id "mikado.19G1142.2"; ID "mikado.19G1142.2.exon4";
19	Mikado_loci	exon	45823612	45823787	.	+	.	gene_id "ENSSTUG00000003646"; transcript_id "mikado.19G1142.2"; ID "mikado.19G1142.2.exon5";
19	Mikado_loci	exon	45825843	45825997	.	+	.	gene_id "ENSSTUG00000003646"; transcript_id "mikado.19G1142.2"; ID "mikado.19G1142.2.exon6";
19	Mikado_loci	exon	45826178	45826267	.	+	.	gene_id "ENSSTUG00000003646"; transcript_id "mikado.19G1142.2"; ID "mikado.19G1142.2.exon7";
19	Mikado_loci	exon	45826410	45826524	.	+	.	gene_id "ENSSTUG00000003646"; transcript_id "mikado.19G1142.2"; ID "mikado.19G1142.2.exon8";
19	Mikado_loci	exon	45826744	45826823	.	+	.	gene_id "ENSSTUG00000003646"; transcript_id "mikado.19G1142.2"; ID "mikado.19G1142.2.exon9";
19	Mikado_loci	exon	45827220	45827335	.	+	.	gene_id "ENSSTUG00000003646"; transcript_id "mikado.19G1142.2"; ID "mikado.19G1142.2.exon10";
19	Mikado_loci	exon	45827470	45829646	.	+	.	gene_id "ENSSTUG00000003646"; transcript_id "mikado.19G1142.2"; ID "mikado.19G1142.2.exon11";
19	Mikado_loci	CDS	45815083	45815128	.	+	0	gene_id "ENSSTUG00000003646"; transcript_id "mikado.19G1142.2"; ID "mikado.19G1142.2.CDS1";
19	Mikado_loci	CDS	45816168	45816288	.	+	2	gene_id "ENSSTUG00000003646"; transcript_id "mikado.19G1142.2"; ID "mikado.19G1142.2.CDS2";
19	Mikado_loci	CDS	45823068	45823155	.	+	1	gene_id "ENSSTUG00000003646"; transcript_id "mikado.19G1142.2"; ID "mikado.19G1142.2.CDS3";
19	Mikado_loci	CDS	45823413	45823477	.	+	0	gene_id "ENSSTUG00000003646"; transcript_id "mikado.19G1142.2"; ID "mikado.19G1142.2.CDS4";
19	Mikado_loci	CDS	45823612	45823787	.	+	1	gene_id "ENSSTUG00000003646"; transcript_id "mikado.19G1142.2"; ID "mikado.19G1142.2.CDS5";
19	Mikado_loci	CDS	45825843	45825997	.	+	2	gene_id "ENSSTUG00000003646"; transcript_id "mikado.19G1142.2"; ID "mikado.19G1142.2.CDS6";
19	Mikado_loci	CDS	45826178	45826267	.	+	0	gene_id "ENSSTUG00000003646"; transcript_id "mikado.19G1142.2"; ID "mikado.19G1142.2.CDS7";
19	Mikado_loci	CDS	45826410	45826524	.	+	0	gene_id "ENSSTUG00000003646"; transcript_id "mikado.19G1142.2"; ID "mikado.19G1142.2.CDS8";
19	Mikado_loci	CDS	45826744	45826823	.	+	2	gene_id "ENSSTUG00000003646"; transcript_id "mikado.19G1142.2"; ID "mikado.19G1142.2.CDS9";
19	Mikado_loci	CDS	45827220	45827335	.	+	0	gene_id "ENSSTUG00000003646"; transcript_id "mikado.19G1142.2"; ID "mikado.19G1142.2.CDS10";
19	Mikado_loci	CDS	45827470	45827500	.	+	1	gene_id "ENSSTUG00000003646"; transcript_id "mikado.19G1142.2"; ID "mikado.19G1142.2.CDS11";
19	Mikado_loci	five_prime_utr	45814761	45815082	.	+	.	gene_id "ENSSTUG00000003646"; transcript_id "mikado.19G1142.2"; ID "mikado.19G1142.2.five_prime_UTR1";
19	Mikado_loci	three_prime_utr	45827501	45829646	.	+	.	gene_id "ENSSTUG00000003646"; transcript_id "mikado.19G1142.2"; ID "mikado.19G1142.2.three_prime_UTR1";
19	Mikado_loci	transcript	45814761	45829646	12	+	.	gene_id "ENSSTUG00000003646"; transcript_id "mikado.19G1142.3"; ID "mikado.19G1142.3";
19	Mikado_loci	exon	45814761	45815128	.	+	.	gene_id "ENSSTUG00000003646"; transcript_id "mikado.19G1142.3"; ID "mikado.19G1142.3.exon1";
19	Mikado_loci	exon	45816168	45816288	.	+	.	gene_id "ENSSTUG00000003646"; transcript_id "mikado.19G1142.3"; ID "mikado.19G1142.3.exon2";
19	Mikado_loci	exon	45823068	45823155	.	+	.	gene_id "ENSSTUG00000003646"; transcript_id "mikado.19G1142.3"; ID "mikado.19G1142.3.exon3";
19	Mikado_loci	exon	45823413	45823477	.	+	.	gene_id "ENSSTUG00000003646"; transcript_id "mikado.19G1142.3"; ID "mikado.19G1142.3.exon4";
19	Mikado_loci	exon	45823612	45823787	.	+	.	gene_id "ENSSTUG00000003646"; transcript_id "mikado.19G1142.3"; ID "mikado.19G1142.3.exon5";
19	Mikado_loci	exon	45825843	45825997	.	+	.	gene_id "ENSSTUG00000003646"; transcript_id "mikado.19G1142.3"; ID "mikado.19G1142.3.exon6";
19	Mikado_loci	exon	45826178	45826267	.	+	.	gene_id "ENSSTUG00000003646"; transcript_id "mikado.19G1142.3"; ID "mikado.19G1142.3.exon7";
19	Mikado_loci	exon	45826410	45826524	.	+	.	gene_id "ENSSTUG00000003646"; transcript_id "mikado.19G1142.3"; ID "mikado.19G1142.3.exon8";
19	Mikado_loci	exon	45826744	45826823	.	+	.	gene_id "ENSSTUG00000003646"; transcript_id "mikado.19G1142.3"; ID "mikado.19G1142.3.exon9";
19	Mikado_loci	exon	45827220	45829646	.	+	.	gene_id "ENSSTUG00000003646"; transcript_id "mikado.19G1142.3"; ID "mikado.19G1142.3.exon10";
19	Mikado_loci	CDS	45815083	45815128	.	+	0	gene_id "ENSSTUG00000003646"; transcript_id "mikado.19G1142.3"; ID "mikado.19G1142.3.CDS1";
19	Mikado_loci	CDS	45816168	45816288	.	+	2	gene_id "ENSSTUG00000003646"; transcript_id "mikado.19G1142.3"; ID "mikado.19G1142.3.CDS2";
19	Mikado_loci	CDS	45823068	45823155	.	+	1	gene_id "ENSSTUG00000003646"; transcript_id "mikado.19G1142.3"; ID "mikado.19G1142.3.CDS3";
19	Mikado_loci	CDS	45823413	45823477	.	+	0	gene_id "ENSSTUG00000003646"; transcript_id "mikado.19G1142.3"; ID "mikado.19G1142.3.CDS4";
19	Mikado_loci	CDS	45823612	45823787	.	+	1	gene_id "ENSSTUG00000003646"; transcript_id "mikado.19G1142.3"; ID "mikado.19G1142.3.CDS5";
19	Mikado_loci	CDS	45825843	45825997	.	+	2	gene_id "ENSSTUG00000003646"; transcript_id "mikado.19G1142.3"; ID "mikado.19G1142.3.CDS6";
19	Mikado_loci	CDS	45826178	45826267	.	+	0	gene_id "ENSSTUG00000003646"; transcript_id "mikado.19G1142.3"; ID "mikado.19G1142.3.CDS7";
19	Mikado_loci	CDS	45826410	45826524	.	+	0	gene_id "ENSSTUG00000003646"; transcript_id "mikado.19G1142.3"; ID "mikado.19G1142.3.CDS8";
19	Mikado_loci	CDS	45826744	45826823	.	+	2	gene_id "ENSSTUG00000003646"; transcript_id "mikado.19G1142.3"; ID "mikado.19G1142.3.CDS9";
19	Mikado_loci	CDS	45827220	45827579	.	+	0	gene_id "ENSSTUG00000003646"; transcript_id "mikado.19G1142.3"; ID "mikado.19G1142.3.CDS10";
19	Mikado_loci	five_prime_utr	45814761	45815082	.	+	.	gene_id "ENSSTUG00000003646"; transcript_id "mikado.19G1142.3"; ID "mikado.19G1142.3.five_prime_UTR1";
19	Mikado_loci	three_prime_utr	45827580	45829646	.	+	.	gene_id "ENSSTUG00000003646"; transcript_id "mikado.19G1142.3"; ID "mikado.19G1142.3.three_prime_UTR1";
19	Mikado_loci	transcript	45961049	45980161	11	+	.	gene_id "ENSSTUG00000003787"; transcript_id "mikado.19G1145.3"; ID "mikado.19G1145.3";
19	Mikado_loci	exon	45961049	45961403	.	+	.	gene_id "ENSSTUG00000003787"; transcript_id "mikado.19G1145.3"; ID "mikado.19G1145.3.exon1";
19	Mikado_loci	exon	45963615	45963732	.	+	.	gene_id "ENSSTUG00000003787"; transcript_id "mikado.19G1145.3"; ID "mikado.19G1145.3.exon2";
19	Mikado_loci	exon	45964593	45965629	.	+	.	gene_id "ENSSTUG00000003787"; transcript_id "mikado.19G1145.3"; ID "mikado.19G1145.3.exon3";
19	Mikado_loci	exon	45966290	45966625	.	+	.	gene_id "ENSSTUG00000003787"; transcript_id "mikado.19G1145.3"; ID "mikado.19G1145.3.exon4";
19	Mikado_loci	exon	45969396	45969536	.	+	.	gene_id "ENSSTUG00000003787"; transcript_id "mikado.19G1145.3"; ID "mikado.19G1145.3.exon5";
19	Mikado_loci	exon	45969821	45969958	.	+	.	gene_id "ENSSTUG00000003787"; transcript_id "mikado.19G1145.3"; ID "mikado.19G1145.3.exon6";
19	Mikado_loci	exon	45970419	45970547	.	+	.	gene_id "ENSSTUG00000003787"; transcript_id "mikado.19G1145.3"; ID "mikado.19G1145.3.exon7";
19	Mikado_loci	exon	45971067	45971333	.	+	.	gene_id "ENSSTUG00000003787"; transcript_id "mikado.19G1145.3"; ID "mikado.19G1145.3.exon8";
19	Mikado_loci	exon	45971416	45971505	.	+	.	gene_id "ENSSTUG00000003787"; transcript_id "mikado.19G1145.3"; ID "mikado.19G1145.3.exon9";
19	Mikado_loci	exon	45971704	45971838	.	+	.	gene_id "ENSSTUG00000003787"; transcript_id "mikado.19G1145.3"; ID "mikado.19G1145.3.exon10";
19	Mikado_loci	exon	45972012	45972111	.	+	.	gene_id "ENSSTUG00000003787"; transcript_id "mikado.19G1145.3"; ID "mikado.19G1145.3.exon11";
19	Mikado_loci	exon	45972792	45972990	.	+	.	gene_id "ENSSTUG00000003787"; transcript_id "mikado.19G1145.3"; ID "mikado.19G1145.3.exon12";
19	Mikado_loci	exon	45973428	45973518	.	+	.	gene_id "ENSSTUG00000003787"; transcript_id "mikado.19G1145.3"; ID "mikado.19G1145.3.exon13";
19	Mikado_loci	exon	45973603	45973749	.	+	.	gene_id "ENSSTUG00000003787"; transcript_id "mikado.19G1145.3"; ID "mikado.19G1145.3.exon14";
19	Mikado_loci	exon	45977390	45977609	.	+	.	gene_id "ENSSTUG00000003787"; transcript_id "mikado.19G1145.3"; ID "mikado.19G1145.3.exon15";
19	Mikado_loci	exon	45977832	45977917	.	+	.	gene_id "ENSSTUG00000003787"; transcript_id "mikado.19G1145.3"; ID "mikado.19G1145.3.exon16";
19	Mikado_loci	exon	45978036	45980161	.	+	.	gene_id "ENSSTUG00000003787"; transcript_id "mikado.19G1145.3"; ID "mikado.19G1145.3.exon17";
19	Mikado_loci	CDS	45965582	45965629	.	+	0	gene_id "ENSSTUG00000003787"; transcript_id "mikado.19G1145.3"; ID "mikado.19G1145.3.CDS1";
19	Mikado_loci	CDS	45966290	45966625	.	+	0	gene_id "ENSSTUG00000003787"; transcript_id "mikado.19G1145.3"; ID "mikado.19G1145.3.CDS2";
19	Mikado_loci	CDS	45969396	45969536	.	+	0	gene_id "ENSSTUG00000003787"; transcript_id "mikado.19G1145.3"; ID "mikado.19G1145.3.CDS3";
19	Mikado_loci	CDS	45969821	45969958	.	+	0	gene_id "ENSSTUG00000003787"; transcript_id "mikado.19G1145.3"; ID "mikado.19G1145.3.CDS4";
19	Mikado_loci	CDS	45970419	45970547	.	+	0	gene_id "ENSSTUG00000003787"; transcript_id "mikado.19G1145.3"; ID "mikado.19G1145.3.CDS5";
19	Mikado_loci	CDS	45971067	45971333	.	+	0	gene_id "ENSSTUG00000003787"; transcript_id "mikado.19G1145.3"; ID "mikado.19G1145.3.CDS6";
19	Mikado_loci	CDS	45971416	45971505	.	+	0	gene_id "ENSSTUG00000003787"; transcript_id "mikado.19G1145.3"; ID "mikado.19G1145.3.CDS7";
19	Mikado_loci	CDS	45971704	45971838	.	+	0	gene_id "ENSSTUG00000003787"; transcript_id "mikado.19G1145.3"; ID "mikado.19G1145.3.CDS8";
19	Mikado_loci	CDS	45972012	45972111	.	+	0	gene_id "ENSSTUG00000003787"; transcript_id "mikado.19G1145.3"; ID "mikado.19G1145.3.CDS9";
19	Mikado_loci	CDS	45972792	45972990	.	+	2	gene_id "ENSSTUG00000003787"; transcript_id "mikado.19G1145.3"; ID "mikado.19G1145.3.CDS10";
19	Mikado_loci	CDS	45973428	45973518	.	+	1	gene_id "ENSSTUG00000003787"; transcript_id "mikado.19G1145.3"; ID "mikado.19G1145.3.CDS11";
19	Mikado_loci	CDS	45973603	45973749	.	+	0	gene_id "ENSSTUG00000003787"; transcript_id "mikado.19G1145.3"; ID "mikado.19G1145.3.CDS12";
19	Mikado_loci	CDS	45977390	45977609	.	+	0	gene_id "ENSSTUG00000003787"; transcript_id "mikado.19G1145.3"; ID "mikado.19G1145.3.CDS13";
19	Mikado_loci	CDS	45977832	45977917	.	+	2	gene_id "ENSSTUG00000003787"; transcript_id "mikado.19G1145.3"; ID "mikado.19G1145.3.CDS14";
19	Mikado_loci	CDS	45978036	45978176	.	+	0	gene_id "ENSSTUG00000003787"; transcript_id "mikado.19G1145.3"; ID "mikado.19G1145.3.CDS15";
19	Mikado_loci	five_prime_utr	45961049	45961403	.	+	.	gene_id "ENSSTUG00000003787"; transcript_id "mikado.19G1145.3"; ID "mikado.19G1145.3.five_prime_UTR1";
19	Mikado_loci	five_prime_utr	45963615	45963732	.	+	.	gene_id "ENSSTUG00000003787"; transcript_id "mikado.19G1145.3"; ID "mikado.19G1145.3.five_prime_UTR2";
19	Mikado_loci	five_prime_utr	45964593	45965581	.	+	.	gene_id "ENSSTUG00000003787"; transcript_id "mikado.19G1145.3"; ID "mikado.19G1145.3.five_prime_UTR3";
19	Mikado_loci	three_prime_utr	45978177	45980161	.	+	.	gene_id "ENSSTUG00000003787"; transcript_id "mikado.19G1145.3"; ID "mikado.19G1145.3.three_prime_UTR1";
19	Mikado_loci	transcript	46046351	46055003	9	+	.	gene_id "ENSSTUG00000004513"; transcript_id "mikado.19G1148.2"; ID "mikado.19G1148.2";
19	Mikado_loci	exon	46046351	46046545	.	+	.	gene_id "ENSSTUG00000004513"; transcript_id "mikado.19G1148.2"; ID "mikado.19G1148.2.exon1";
19	Mikado_loci	exon	46048921	46049062	.	+	.	gene_id "ENSSTUG00000004513"; transcript_id "mikado.19G1148.2"; ID "mikado.19G1148.2.exon2";
19	Mikado_loci	exon	46049193	46049264	.	+	.	gene_id "ENSSTUG00000004513"; transcript_id "mikado.19G1148.2"; ID "mikado.19G1148.2.exon3";
19	Mikado_loci	exon	46049379	46049563	.	+	.	gene_id "ENSSTUG00000004513"; transcript_id "mikado.19G1148.2"; ID "mikado.19G1148.2.exon4";
19	Mikado_loci	exon	46049700	46049789	.	+	.	gene_id "ENSSTUG00000004513"; transcript_id "mikado.19G1148.2"; ID "mikado.19G1148.2.exon5";
19	Mikado_loci	exon	46051672	46051749	.	+	.	gene_id "ENSSTUG00000004513"; transcript_id "mikado.19G1148.2"; ID "mikado.19G1148.2.exon6";
19	Mikado_loci	exon	46052198	46052274	.	+	.	gene_id "ENSSTUG00000004513"; transcript_id "mikado.19G1148.2"; ID "mikado.19G1148.2.exon7";
19	Mikado_loci	exon	46052613	46052714	.	+	.	gene_id "ENSSTUG00000004513"; transcript_id "mikado.19G1148.2"; ID "mikado.19G1148.2.exon8";
19	Mikado_loci	exon	46053363	46053476	.	+	.	gene_id "ENSSTUG00000004513"; transcript_id "mikado.19G1148.2"; ID "mikado.19G1148.2.exon9";
19	Mikado_loci	exon	46053564	46055003	.	+	.	gene_id "ENSSTUG00000004513"; transcript_id "mikado.19G1148.2"; ID "mikado.19G1148.2.exon10";
19	Mikado_loci	CDS	46046443	46046545	.	+	0	gene_id "ENSSTUG00000004513"; transcript_id "mikado.19G1148.2"; ID "mikado.19G1148.2.CDS1";
19	Mikado_loci	CDS	46048921	46049062	.	+	2	gene_id "ENSSTUG00000004513"; transcript_id "mikado.19G1148.2"; ID "mikado.19G1148.2.CDS2";
19	Mikado_loci	CDS	46049193	46049264	.	+	1	gene_id "ENSSTUG00000004513"; transcript_id "mikado.19G1148.2"; ID "mikado.19G1148.2.CDS3";
19	Mikado_loci	CDS	46049379	46049563	.	+	1	gene_id "ENSSTUG00000004513"; transcript_id "mikado.19G1148.2"; ID "mikado.19G1148.2.CDS4";
19	Mikado_loci	CDS	46049700	46049789	.	+	2	gene_id "ENSSTUG00000004513"; transcript_id "mikado.19G1148.2"; ID "mikado.19G1148.2.CDS5";
19	Mikado_loci	CDS	46051672	46051749	.	+	2	gene_id "ENSSTUG00000004513"; transcript_id "mikado.19G1148.2"; ID "mikado.19G1148.2.CDS6";
19	Mikado_loci	CDS	46052198	46052274	.	+	2	gene_id "ENSSTUG00000004513"; transcript_id "mikado.19G1148.2"; ID "mikado.19G1148.2.CDS7";
19	Mikado_loci	CDS	46052613	46052714	.	+	0	gene_id "ENSSTUG00000004513"; transcript_id "mikado.19G1148.2"; ID "mikado.19G1148.2.CDS8";
19	Mikado_loci	CDS	46053363	46053476	.	+	0	gene_id "ENSSTUG00000004513"; transcript_id "mikado.19G1148.2"; ID "mikado.19G1148.2.CDS9";
19	Mikado_loci	CDS	46053564	46053704	.	+	0	gene_id "ENSSTUG00000004513"; transcript_id "mikado.19G1148.2"; ID "mikado.19G1148.2.CDS10";
19	Mikado_loci	five_prime_utr	46046351	46046442	.	+	.	gene_id "ENSSTUG00000004513"; transcript_id "mikado.19G1148.2"; ID "mikado.19G1148.2.five_prime_UTR1";
19	Mikado_loci	three_prime_utr	46053705	46055003	.	+	.	gene_id "ENSSTUG00000004513"; transcript_id "mikado.19G1148.2"; ID "mikado.19G1148.2.three_prime_UTR1";
19	Mikado_loci	transcript	46106752	46110438	17	+	.	gene_id "ENSSTUG00000004615"; transcript_id "mikado.19G1150.2"; ID "mikado.19G1150.2";
19	Mikado_loci	exon	46106752	46107603	.	+	.	gene_id "ENSSTUG00000004615"; transcript_id "mikado.19G1150.2"; ID "mikado.19G1150.2.exon1";
19	Mikado_loci	exon	46107779	46107989	.	+	.	gene_id "ENSSTUG00000004615"; transcript_id "mikado.19G1150.2"; ID "mikado.19G1150.2.exon2";
19	Mikado_loci	exon	46108081	46108173	.	+	.	gene_id "ENSSTUG00000004615"; transcript_id "mikado.19G1150.2"; ID "mikado.19G1150.2.exon3";
19	Mikado_loci	exon	46108270	46108394	.	+	.	gene_id "ENSSTUG00000004615"; transcript_id "mikado.19G1150.2"; ID "mikado.19G1150.2.exon4";
19	Mikado_loci	exon	46108580	46108750	.	+	.	gene_id "ENSSTUG00000004615"; transcript_id "mikado.19G1150.2"; ID "mikado.19G1150.2.exon5";
19	Mikado_loci	exon	46108900	46109088	.	+	.	gene_id "ENSSTUG00000004615"; transcript_id "mikado.19G1150.2"; ID "mikado.19G1150.2.exon6";
19	Mikado_loci	exon	46109276	46110438	.	+	.	gene_id "ENSSTUG00000004615"; transcript_id "mikado.19G1150.2"; ID "mikado.19G1150.2.exon7";
19	Mikado_loci	CDS	46107079	46107603	.	+	0	gene_id "ENSSTUG00000004615"; transcript_id "mikado.19G1150.2"; ID "mikado.19G1150.2.CDS1";
19	Mikado_loci	CDS	46107779	46107989	.	+	0	gene_id "ENSSTUG00000004615"; transcript_id "mikado.19G1150.2"; ID "mikado.19G1150.2.CDS2";
19	Mikado_loci	CDS	46108081	46108173	.	+	2	gene_id "ENSSTUG00000004615"; transcript_id "mikado.19G1150.2"; ID "mikado.19G1150.2.CDS3";
19	Mikado_loci	CDS	46108270	46108394	.	+	2	gene_id "ENSSTUG00000004615"; transcript_id "mikado.19G1150.2"; ID "mikado.19G1150.2.CDS4";
19	Mikado_loci	CDS	46108580	46108750	.	+	0	gene_id "ENSSTUG00000004615"; transcript_id "mikado.19G1150.2"; ID "mikado.19G1150.2.CDS5";
19	Mikado_loci	CDS	46108900	46109088	.	+	0	gene_id "ENSSTUG00000004615"; transcript_id "mikado.19G1150.2"; ID "mikado.19G1150.2.CDS6";
19	Mikado_loci	CDS	46109276	46109341	.	+	0	gene_id "ENSSTUG00000004615"; transcript_id "mikado.19G1150.2"; ID "mikado.19G1150.2.CDS7";
19	Mikado_loci	five_prime_utr	46106752	46107078	.	+	.	gene_id "ENSSTUG00000004615"; transcript_id "mikado.19G1150.2"; ID "mikado.19G1150.2.five_prime_UTR1";
19	Mikado_loci	three_prime_utr	46109342	46110438	.	+	.	gene_id "ENSSTUG00000004615"; transcript_id "mikado.19G1150.2"; ID "mikado.19G1150.2.three_prime_UTR1";
19	Mikado_loci	transcript	46227848	46262991	17	+	.	gene_id "ENSSTUG00000006186"; transcript_id "mikado.19G1153.3"; ID "mikado.19G1153.3";
19	Mikado_loci	exon	46227848	46227898	.	+	.	gene_id "ENSSTUG00000006186"; transcript_id "mikado.19G1153.3"; ID "mikado.19G1153.3.exon1";
19	Mikado_loci	exon	46256891	46257029	.	+	.	gene_id "ENSSTUG00000006186"; transcript_id "mikado.19G1153.3"; ID "mikado.19G1153.3.exon2";
19	Mikado_loci	exon	46259536	46259653	.	+	.	gene_id "ENSSTUG00000006186"; transcript_id "mikado.19G1153.3"; ID "mikado.19G1153.3.exon3";
19	Mikado_loci	exon	46261105	46261221	.	+	.	gene_id "ENSSTUG00000006186"; transcript_id "mikado.19G1153.3"; ID "mikado.19G1153.3.exon4";
19	Mikado_loci	exon	46261314	46261436	.	+	.	gene_id "ENSSTUG00000006186"; transcript_id "mikado.19G1153.3"; ID "mikado.19G1153.3.exon5";
19	Mikado_loci	exon	46261620	46261750	.	+	.	gene_id "ENSSTUG00000006186"; transcript_id "mikado.19G1153.3"; ID "mikado.19G1153.3.exon6";
19	Mikado_loci	exon	46261913	46261947	.	+	.	gene_id "ENSSTUG00000006186"; transcript_id "mikado.19G1153.3"; ID "mikado.19G1153.3.exon7";
19	Mikado_loci	exon	46262594	46262991	.	+	.	gene_id "ENSSTUG00000006186"; transcript_id "mikado.19G1153.3"; ID "mikado.19G1153.3.exon8";
19	Mikado_loci	CDS	46227857	46227898	.	+	0	gene_id "ENSSTUG00000006186"; transcript_id "mikado.19G1153.3"; ID "mikado.19G1153.3.CDS1";
19	Mikado_loci	CDS	46256891	46257029	.	+	0	gene_id "ENSSTUG00000006186"; transcript_id "mikado.19G1153.3"; ID "mikado.19G1153.3.CDS2";
19	Mikado_loci	CDS	46259536	46259653	.	+	2	gene_id "ENSSTUG00000006186"; transcript_id "mikado.19G1153.3"; ID "mikado.19G1153.3.CDS3";
19	Mikado_loci	CDS	46261105	46261221	.	+	1	gene_id "ENSSTUG00000006186"; transcript_id "mikado.19G1153.3"; ID "mikado.19G1153.3.CDS4";
19	Mikado_loci	CDS	46261314	46261436	.	+	1	gene_id "ENSSTUG00000006186"; transcript_id "mikado.19G1153.3"; ID "mikado.19G1153.3.CDS5";
19	Mikado_loci	CDS	46261620	46261750	.	+	1	gene_id "ENSSTUG00000006186"; transcript_id "mikado.19G1153.3"; ID "mikado.19G1153.3.CDS6";
19	Mikado_loci	CDS	46261913	46261947	.	+	2	gene_id "ENSSTUG00000006186"; transcript_id "mikado.19G1153.3"; ID "mikado.19G1153.3.CDS7";
19	Mikado_loci	CDS	46262594	46262644	.	+	0	gene_id "ENSSTUG00000006186"; transcript_id "mikado.19G1153.3"; ID "mikado.19G1153.3.CDS8";
19	Mikado_loci	five_prime_utr	46227848	46227856	.	+	.	gene_id "ENSSTUG00000006186"; transcript_id "mikado.19G1153.3"; ID "mikado.19G1153.3.five_prime_UTR1";
19	Mikado_loci	three_prime_utr	46262645	46262991	.	+	.	gene_id "ENSSTUG00000006186"; transcript_id "mikado.19G1153.3"; ID "mikado.19G1153.3.three_prime_UTR1";
19	Mikado_loci	transcript	46256330	46262991	12	+	.	gene_id "ENSSTUG00000006186"; transcript_id "mikado.19G1153.6"; ID "mikado.19G1153.6";
19	Mikado_loci	exon	46256330	46257051	.	+	.	gene_id "ENSSTUG00000006186"; transcript_id "mikado.19G1153.6"; ID "mikado.19G1153.6.exon1";
19	Mikado_loci	exon	46259536	46259653	.	+	.	gene_id "ENSSTUG00000006186"; transcript_id "mikado.19G1153.6"; ID "mikado.19G1153.6.exon2";
19	Mikado_loci	exon	46261105	46261221	.	+	.	gene_id "ENSSTUG00000006186"; transcript_id "mikado.19G1153.6"; ID "mikado.19G1153.6.exon3";
19	Mikado_loci	exon	46261314	46261436	.	+	.	gene_id "ENSSTUG00000006186"; transcript_id "mikado.19G1153.6"; ID "mikado.19G1153.6.exon4";
19	Mikado_loci	exon	46261620	46261750	.	+	.	gene_id "ENSSTUG00000006186"; transcript_id "mikado.19G1153.6"; ID "mikado.19G1153.6.exon5";
19	Mikado_loci	exon	46261913	46261947	.	+	.	gene_id "ENSSTUG00000006186"; transcript_id "mikado.19G1153.6"; ID "mikado.19G1153.6.exon6";
19	Mikado_loci	exon	46262594	46262991	.	+	.	gene_id "ENSSTUG00000006186"; transcript_id "mikado.19G1153.6"; ID "mikado.19G1153.6.exon7";
19	Mikado_loci	CDS	46256919	46257051	.	+	0	gene_id "ENSSTUG00000006186"; transcript_id "mikado.19G1153.6"; ID "mikado.19G1153.6.CDS1";
19	Mikado_loci	CDS	46259536	46259653	.	+	2	gene_id "ENSSTUG00000006186"; transcript_id "mikado.19G1153.6"; ID "mikado.19G1153.6.CDS2";
19	Mikado_loci	CDS	46261105	46261221	.	+	1	gene_id "ENSSTUG00000006186"; transcript_id "mikado.19G1153.6"; ID "mikado.19G1153.6.CDS3";
19	Mikado_loci	CDS	46261314	46261436	.	+	1	gene_id "ENSSTUG00000006186"; transcript_id "mikado.19G1153.6"; ID "mikado.19G1153.6.CDS4";
19	Mikado_loci	CDS	46261620	46261750	.	+	1	gene_id "ENSSTUG00000006186"; transcript_id "mikado.19G1153.6"; ID "mikado.19G1153.6.CDS5";
19	Mikado_loci	CDS	46261913	46261947	.	+	2	gene_id "ENSSTUG00000006186"; transcript_id "mikado.19G1153.6"; ID "mikado.19G1153.6.CDS6";
19	Mikado_loci	CDS	46262594	46262644	.	+	0	gene_id "ENSSTUG00000006186"; transcript_id "mikado.19G1153.6"; ID "mikado.19G1153.6.CDS7";
19	Mikado_loci	five_prime_utr	46256330	46256918	.	+	.	gene_id "ENSSTUG00000006186"; transcript_id "mikado.19G1153.6"; ID "mikado.19G1153.6.five_prime_UTR1";
19	Mikado_loci	three_prime_utr	46262645	46262991	.	+	.	gene_id "ENSSTUG00000006186"; transcript_id "mikado.19G1153.6"; ID "mikado.19G1153.6.three_prime_UTR1";
19	Mikado_loci	transcript	46283790	46298413	11	+	.	gene_id "ENSSTUG00000006545"; transcript_id "mikado.19G1155.2"; ID "mikado.19G1155.2";
19	Mikado_loci	exon	46283790	46284155	.	+	.	gene_id "ENSSTUG00000006545"; transcript_id "mikado.19G1155.2"; ID "mikado.19G1155.2.exon1";
19	Mikado_loci	exon	46284282	46284390	.	+	.	gene_id "ENSSTUG00000006545"; transcript_id "mikado.19G1155.2"; ID "mikado.19G1155.2.exon2";
19	Mikado_loci	exon	46286150	46286244	.	+	.	gene_id "ENSSTUG00000006545"; transcript_id "mikado.19G1155.2"; ID "mikado.19G1155.2.exon3";
19	Mikado_loci	exon	46286435	46286540	.	+	.	gene_id "ENSSTUG00000006545"; transcript_id "mikado.19G1155.2"; ID "mikado.19G1155.2.exon4";
19	Mikado_loci	exon	46295015	46295146	.	+	.	gene_id "ENSSTUG00000006545"; transcript_id "mikado.19G1155.2"; ID "mikado.19G1155.2.exon5";
19	Mikado_loci	exon	46295299	46295522	.	+	.	gene_id "ENSSTUG00000006545"; transcript_id "mikado.19G1155.2"; ID "mikado.19G1155.2.exon6";
19	Mikado_loci	exon	46296302	46296478	.	+	.	gene_id "ENSSTUG00000006545"; transcript_id "mikado.19G1155.2"; ID "mikado.19G1155.2.exon7";
19	Mikado_loci	exon	46297459	46298413	.	+	.	gene_id "ENSSTUG00000006545"; transcript_id "mikado.19G1155.2"; ID "mikado.19G1155.2.exon8";
19	Mikado_loci	CDS	46284145	46284155	.	+	0	gene_id "ENSSTUG00000006545"; transcript_id "mikado.19G1155.2"; ID "mikado.19G1155.2.CDS1";
19	Mikado_loci	CDS	46284282	46284390	.	+	1	gene_id "ENSSTUG00000006545"; transcript_id "mikado.19G1155.2"; ID "mikado.19G1155.2.CDS2";
19	Mikado_loci	CDS	46286150	46286244	.	+	0	gene_id "ENSSTUG00000006545"; transcript_id "mikado.19G1155.2"; ID "mikado.19G1155.2.CDS3";
19	Mikado_loci	CDS	46286435	46286540	.	+	1	gene_id "ENSSTUG00000006545"; transcript_id "mikado.19G1155.2"; ID "mikado.19G1155.2.CDS4";
19	Mikado_loci	CDS	46295015	46295146	.	+	0	gene_id "ENSSTUG00000006545"; transcript_id "mikado.19G1155.2"; ID "mikado.19G1155.2.CDS5";
19	Mikado_loci	CDS	46295299	46295522	.	+	0	gene_id "ENSSTUG00000006545"; transcript_id "mikado.19G1155.2"; ID "mikado.19G1155.2.CDS6";
19	Mikado_loci	CDS	46296302	46296446	.	+	1	gene_id "ENSSTUG00000006545"; transcript_id "mikado.19G1155.2"; ID "mikado.19G1155.2.CDS7";
19	Mikado_loci	five_prime_utr	46283790	46284144	.	+	.	gene_id "ENSSTUG00000006545"; transcript_id "mikado.19G1155.2"; ID "mikado.19G1155.2.five_prime_UTR1";
19	Mikado_loci	three_prime_utr	46296447	46296478	.	+	.	gene_id "ENSSTUG00000006545"; transcript_id "mikado.19G1155.2"; ID "mikado.19G1155.2.three_prime_UTR1";
19	Mikado_loci	three_prime_utr	46297459	46298413	.	+	.	gene_id "ENSSTUG00000006545"; transcript_id "mikado.19G1155.2"; ID "mikado.19G1155.2.three_prime_UTR2";
19	Mikado_loci	transcript	46464927	46479323	18	+	.	gene_id "ENSSTUG00000006931"; transcript_id "mikado.19G1162.2"; ID "mikado.19G1162.2";
19	Mikado_loci	exon	46464927	46465360	.	+	.	gene_id "ENSSTUG00000006931"; transcript_id "mikado.19G1162.2"; ID "mikado.19G1162.2.exon1";
19	Mikado_loci	exon	46475858	46476044	.	+	.	gene_id "ENSSTUG00000006931"; transcript_id "mikado.19G1162.2"; ID "mikado.19G1162.2.exon2";
19	Mikado_loci	exon	46476240	46476351	.	+	.	gene_id "ENSSTUG00000006931"; transcript_id "mikado.19G1162.2"; ID "mikado.19G1162.2.exon3";
19	Mikado_loci	exon	46476680	46476757	.	+	.	gene_id "ENSSTUG00000006931"; transcript_id "mikado.19G1162.2"; ID "mikado.19G1162.2.exon4";
19	Mikado_loci	exon	46477130	46479323	.	+	.	gene_id "ENSSTUG00000006931"; transcript_id "mikado.19G1162.2"; ID "mikado.19G1162.2.exon5";
19	Mikado_loci	CDS	46465279	46465360	.	+	0	gene_id "ENSSTUG00000006931"; transcript_id "mikado.19G1162.2"; ID "mikado.19G1162.2.CDS1";
19	Mikado_loci	CDS	46475858	46476044	.	+	2	gene_id "ENSSTUG00000006931"; transcript_id "mikado.19G1162.2"; ID "mikado.19G1162.2.CDS2";
19	Mikado_loci	CDS	46476240	46476351	.	+	1	gene_id "ENSSTUG00000006931"; transcript_id "mikado.19G1162.2"; ID "mikado.19G1162.2.CDS3";
19	Mikado_loci	CDS	46476680	46476757	.	+	0	gene_id "ENSSTUG00000006931"; transcript_id "mikado.19G1162.2"; ID "mikado.19G1162.2.CDS4";
19	Mikado_loci	CDS	46477130	46477471	.	+	0	gene_id "ENSSTUG00000006931"; transcript_id "mikado.19G1162.2"; ID "mikado.19G1162.2.CDS5";
19	Mikado_loci	five_prime_utr	46464927	46465278	.	+	.	gene_id "ENSSTUG00000006931"; transcript_id "mikado.19G1162.2"; ID "mikado.19G1162.2.five_prime_UTR1";
19	Mikado_loci	three_prime_utr	46477472	46479323	.	+	.	gene_id "ENSSTUG00000006931"; transcript_id "mikado.19G1162.2"; ID "mikado.19G1162.2.three_prime_UTR1";
19	Mikado_loci	transcript	46611453	46620070	18	+	.	gene_id "ENSSTUG00000007167"; transcript_id "mikado.19G1164.2"; ID "mikado.19G1164.2";
19	Mikado_loci	exon	46611453	46611870	.	+	.	gene_id "ENSSTUG00000007167"; transcript_id "mikado.19G1164.2"; ID "mikado.19G1164.2.exon1";
19	Mikado_loci	exon	46613120	46613539	.	+	.	gene_id "ENSSTUG00000007167"; transcript_id "mikado.19G1164.2"; ID "mikado.19G1164.2.exon2";
19	Mikado_loci	exon	46614159	46614391	.	+	.	gene_id "ENSSTUG00000007167"; transcript_id "mikado.19G1164.2"; ID "mikado.19G1164.2.exon3";
19	Mikado_loci	exon	46614530	46614717	.	+	.	gene_id "ENSSTUG00000007167"; transcript_id "mikado.19G1164.2"; ID "mikado.19G1164.2.exon4";
19	Mikado_loci	exon	46614924	46615046	.	+	.	gene_id "ENSSTUG00000007167"; transcript_id "mikado.19G1164.2"; ID "mikado.19G1164.2.exon5";
19	Mikado_loci	exon	46617330	46617434	.	+	.	gene_id "ENSSTUG00000007167"; transcript_id "mikado.19G1164.2"; ID "mikado.19G1164.2.exon6";
19	Mikado_loci	exon	46617536	46620070	.	+	.	gene_id "ENSSTUG00000007167"; transcript_id "mikado.19G1164.2"; ID "mikado.19G1164.2.exon7";
19	Mikado_loci	CDS	46613257	46613539	.	+	0	gene_id "ENSSTUG00000007167"; transcript_id "mikado.19G1164.2"; ID "mikado.19G1164.2.CDS1";
19	Mikado_loci	CDS	46614159	46614391	.	+	2	gene_id "ENSSTUG00000007167"; transcript_id "mikado.19G1164.2"; ID "mikado.19G1164.2.CDS2";
19	Mikado_loci	CDS	46614530	46614717	.	+	0	gene_id "ENSSTUG00000007167"; transcript_id "mikado.19G1164.2"; ID "mikado.19G1164.2.CDS3";
19	Mikado_loci	CDS	46614924	46615046	.	+	1	gene_id "ENSSTUG00000007167"; transcript_id "mikado.19G1164.2"; ID "mikado.19G1164.2.CDS4";
19	Mikado_loci	CDS	46617330	46617434	.	+	1	gene_id "ENSSTUG00000007167"; transcript_id "mikado.19G1164.2"; ID "mikado.19G1164.2.CDS5";
19	Mikado_loci	CDS	46617536	46617671	.	+	1	gene_id "ENSSTUG00000007167"; transcript_id "mikado.19G1164.2"; ID "mikado.19G1164.2.CDS6";
19	Mikado_loci	five_prime_utr	46611453	46611870	.	+	.	gene_id "ENSSTUG00000007167"; transcript_id "mikado.19G1164.2"; ID "mikado.19G1164.2.five_prime_UTR1";
19	Mikado_loci	five_prime_utr	46613120	46613256	.	+	.	gene_id "ENSSTUG00000007167"; transcript_id "mikado.19G1164.2"; ID "mikado.19G1164.2.five_prime_UTR2";
19	Mikado_loci	three_prime_utr	46617672	46620070	.	+	.	gene_id "ENSSTUG00000007167"; transcript_id "mikado.19G1164.2"; ID "mikado.19G1164.2.three_prime_UTR1";
19	Mikado_loci	transcript	46611453	46620070	18	+	.	gene_id "ENSSTUG00000007167"; transcript_id "mikado.19G1164.3"; ID "mikado.19G1164.3";
19	Mikado_loci	exon	46611453	46611874	.	+	.	gene_id "ENSSTUG00000007167"; transcript_id "mikado.19G1164.3"; ID "mikado.19G1164.3.exon1";
19	Mikado_loci	exon	46613120	46613539	.	+	.	gene_id "ENSSTUG00000007167"; transcript_id "mikado.19G1164.3"; ID "mikado.19G1164.3.exon2";
19	Mikado_loci	exon	46614159	46614391	.	+	.	gene_id "ENSSTUG00000007167"; transcript_id "mikado.19G1164.3"; ID "mikado.19G1164.3.exon3";
19	Mikado_loci	exon	46614530	46614717	.	+	.	gene_id "ENSSTUG00000007167"; transcript_id "mikado.19G1164.3"; ID "mikado.19G1164.3.exon4";
19	Mikado_loci	exon	46614924	46615046	.	+	.	gene_id "ENSSTUG00000007167"; transcript_id "mikado.19G1164.3"; ID "mikado.19G1164.3.exon5";
19	Mikado_loci	exon	46617330	46617434	.	+	.	gene_id "ENSSTUG00000007167"; transcript_id "mikado.19G1164.3"; ID "mikado.19G1164.3.exon6";
19	Mikado_loci	exon	46617536	46620070	.	+	.	gene_id "ENSSTUG00000007167"; transcript_id "mikado.19G1164.3"; ID "mikado.19G1164.3.exon7";
19	Mikado_loci	CDS	46613257	46613539	.	+	0	gene_id "ENSSTUG00000007167"; transcript_id "mikado.19G1164.3"; ID "mikado.19G1164.3.CDS1";
19	Mikado_loci	CDS	46614159	46614391	.	+	2	gene_id "ENSSTUG00000007167"; transcript_id "mikado.19G1164.3"; ID "mikado.19G1164.3.CDS2";
19	Mikado_loci	CDS	46614530	46614717	.	+	0	gene_id "ENSSTUG00000007167"; transcript_id "mikado.19G1164.3"; ID "mikado.19G1164.3.CDS3";
19	Mikado_loci	CDS	46614924	46615046	.	+	1	gene_id "ENSSTUG00000007167"; transcript_id "mikado.19G1164.3"; ID "mikado.19G1164.3.CDS4";
19	Mikado_loci	CDS	46617330	46617434	.	+	1	gene_id "ENSSTUG00000007167"; transcript_id "mikado.19G1164.3"; ID "mikado.19G1164.3.CDS5";
19	Mikado_loci	CDS	46617536	46617671	.	+	1	gene_id "ENSSTUG00000007167"; transcript_id "mikado.19G1164.3"; ID "mikado.19G1164.3.CDS6";
19	Mikado_loci	five_prime_utr	46611453	46611874	.	+	.	gene_id "ENSSTUG00000007167"; transcript_id "mikado.19G1164.3"; ID "mikado.19G1164.3.five_prime_UTR1";
19	Mikado_loci	five_prime_utr	46613120	46613256	.	+	.	gene_id "ENSSTUG00000007167"; transcript_id "mikado.19G1164.3"; ID "mikado.19G1164.3.five_prime_UTR2";
19	Mikado_loci	three_prime_utr	46617672	46620070	.	+	.	gene_id "ENSSTUG00000007167"; transcript_id "mikado.19G1164.3"; ID "mikado.19G1164.3.three_prime_UTR1";
19	Mikado_loci	transcript	45657955	45662067	19	-	.	gene_id "ENSSTUG00000032163"; transcript_id "mikado.19G1175.2"; ID "mikado.19G1175.2";
19	Mikado_loci	exon	45657955	45661097	.	-	.	gene_id "ENSSTUG00000032163"; transcript_id "mikado.19G1175.2"; ID "mikado.19G1175.2.exon1";
19	Mikado_loci	exon	45661742	45662067	.	-	.	gene_id "ENSSTUG00000032163"; transcript_id "mikado.19G1175.2"; ID "mikado.19G1175.2.exon2";
19	Mikado_loci	CDS	45658450	45661077	.	-	0	gene_id "ENSSTUG00000032163"; transcript_id "mikado.19G1175.2"; ID "mikado.19G1175.2.CDS1";
19	Mikado_loci	five_prime_utr	45661078	45661097	.	-	.	gene_id "ENSSTUG00000032163"; transcript_id "mikado.19G1175.2"; ID "mikado.19G1175.2.five_prime_UTR1";
19	Mikado_loci	five_prime_utr	45661742	45662067	.	-	.	gene_id "ENSSTUG00000032163"; transcript_id "mikado.19G1175.2"; ID "mikado.19G1175.2.five_prime_UTR2";
19	Mikado_loci	three_prime_utr	45657955	45658449	.	-	.	gene_id "ENSSTUG00000032163"; transcript_id "mikado.19G1175.2"; ID "mikado.19G1175.2.three_prime_UTR1";
19	Mikado_loci	transcript	46168288	46177875	12	-	.	gene_id "ENSSTUG00000004961"; transcript_id "mikado.19G1192.2"; ID "mikado.19G1192.2";
19	Mikado_loci	exon	46168288	46169949	.	-	.	gene_id "ENSSTUG00000004961"; transcript_id "mikado.19G1192.2"; ID "mikado.19G1192.2.exon1";
19	Mikado_loci	exon	46170146	46170247	.	-	.	gene_id "ENSSTUG00000004961"; transcript_id "mikado.19G1192.2"; ID "mikado.19G1192.2.exon2";
19	Mikado_loci	exon	46170474	46170540	.	-	.	gene_id "ENSSTUG00000004961"; transcript_id "mikado.19G1192.2"; ID "mikado.19G1192.2.exon3";
19	Mikado_loci	exon	46170773	46170878	.	-	.	gene_id "ENSSTUG00000004961"; transcript_id "mikado.19G1192.2"; ID "mikado.19G1192.2.exon4";
19	Mikado_loci	exon	46171036	46171166	.	-	.	gene_id "ENSSTUG00000004961"; transcript_id "mikado.19G1192.2"; ID "mikado.19G1192.2.exon5";
19	Mikado_loci	exon	46174225	46174917	.	-	.	gene_id "ENSSTUG00000004961"; transcript_id "mikado.19G1192.2"; ID "mikado.19G1192.2.exon6";
19	Mikado_loci	exon	46176269	46176330	.	-	.	gene_id "ENSSTUG00000004961"; transcript_id "mikado.19G1192.2"; ID "mikado.19G1192.2.exon7";
19	Mikado_loci	exon	46177315	46177875	.	-	.	gene_id "ENSSTUG00000004961"; transcript_id "mikado.19G1192.2"; ID "mikado.19G1192.2.exon8";
19	Mikado_loci	CDS	46169812	46169949	.	-	0	gene_id "ENSSTUG00000004961"; transcript_id "mikado.19G1192.2"; ID "mikado.19G1192.2.CDS1";
19	Mikado_loci	CDS	46170146	46170247	.	-	0	gene_id "ENSSTUG00000004961"; transcript_id "mikado.19G1192.2"; ID "mikado.19G1192.2.CDS2";
19	Mikado_loci	CDS	46170474	46170540	.	-	1	gene_id "ENSSTUG00000004961"; transcript_id "mikado.19G1192.2"; ID "mikado.19G1192.2.CDS3";
19	Mikado_loci	CDS	46170773	46170878	.	-	2	gene_id "ENSSTUG00000004961"; transcript_id "mikado.19G1192.2"; ID "mikado.19G1192.2.CDS4";
19	Mikado_loci	CDS	46171036	46171166	.	-	1	gene_id "ENSSTUG00000004961"; transcript_id "mikado.19G1192.2"; ID "mikado.19G1192.2.CDS5";
19	Mikado_loci	CDS	46174225	46174917	.	-	1	gene_id "ENSSTUG00000004961"; transcript_id "mikado.19G1192.2"; ID "mikado.19G1192.2.CDS6";
19	Mikado_loci	CDS	46176269	46176318	.	-	0	gene_id "ENSSTUG00000004961"; transcript_id "mikado.19G1192.2"; ID "mikado.19G1192.2.CDS7";
19	Mikado_loci	five_prime_utr	46176319	46176330	.	-	.	gene_id "ENSSTUG00000004961"; transcript_id "mikado.19G1192.2"; ID "mikado.19G1192.2.five_prime_UTR1";
19	Mikado_loci	five_prime_utr	46177315	46177875	.	-	.	gene_id "ENSSTUG00000004961"; transcript_id "mikado.19G1192.2"; ID "mikado.19G1192.2.five_prime_UTR2";
19	Mikado_loci	three_prime_utr	46168288	46169811	.	-	.	gene_id "ENSSTUG00000004961"; transcript_id "mikado.19G1192.2"; ID "mikado.19G1192.2.three_prime_UTR1";
19	Mikado_loci	transcript	46275886	46283679	11	-	.	gene_id "ENSSTUG00000006457"; transcript_id "mikado.19G1198.3"; ID "mikado.19G1198.3";
19	Mikado_loci	exon	46275886	46276178	.	-	.	gene_id "ENSSTUG00000006457"; transcript_id "mikado.19G1198.3"; ID "mikado.19G1198.3.exon1";
19	Mikado_loci	exon	46276456	46276541	.	-	.	gene_id "ENSSTUG00000006457"; transcript_id "mikado.19G1198.3"; ID "mikado.19G1198.3.exon2";
19	Mikado_loci	exon	46276683	46276763	.	-	.	gene_id "ENSSTUG00000006457"; transcript_id "mikado.19G1198.3"; ID "mikado.19G1198.3.exon3";
19	Mikado_loci	exon	46276954	46277045	.	-	.	gene_id "ENSSTUG00000006457"; transcript_id "mikado.19G1198.3"; ID "mikado.19G1198.3.exon4";
19	Mikado_loci	exon	46277318	46277413	.	-	.	gene_id "ENSSTUG00000006457"; transcript_id "mikado.19G1198.3"; ID "mikado.19G1198.3.exon5";
19	Mikado_loci	exon	46277543	46277597	.	-	.	gene_id "ENSSTUG00000006457"; transcript_id "mikado.19G1198.3"; ID "mikado.19G1198.3.exon6";
19	Mikado_loci	exon	46282006	46282125	.	-	.	gene_id "ENSSTUG00000006457"; transcript_id "mikado.19G1198.3"; ID "mikado.19G1198.3.exon7";
19	Mikado_loci	exon	46282234	46282335	.	-	.	gene_id "ENSSTUG00000006457"; transcript_id "mikado.19G1198.3"; ID "mikado.19G1198.3.exon8";
19	Mikado_loci	exon	46283575	46283679	.	-	.	gene_id "ENSSTUG00000006457"; transcript_id "mikado.19G1198.3"; ID "mikado.19G1198.3.exon9";
19	Mikado_loci	CDS	46276491	46276541	.	-	0	gene_id "ENSSTUG00000006457"; transcript_id "mikado.19G1198.3"; ID "mikado.19G1198.3.CDS1";
19	Mikado_loci	CDS	46276683	46276763	.	-	0	gene_id "ENSSTUG00000006457"; transcript_id "mikado.19G1198.3"; ID "mikado.19G1198.3.CDS2";
19	Mikado_loci	CDS	46276954	46277045	.	-	2	gene_id "ENSSTUG00000006457"; transcript_id "mikado.19G1198.3"; ID "mikado.19G1198.3.CDS3";
19	Mikado_loci	CDS	46277318	46277413	.	-	2	gene_id "ENSSTUG00000006457"; transcript_id "mikado.19G1198.3"; ID "mikado.19G1198.3.CDS4";
19	Mikado_loci	CDS	46277543	46277597	.	-	0	gene_id "ENSSTUG00000006457"; transcript_id "mikado.19G1198.3"; ID "mikado.19G1198.3.CDS5";
19	Mikado_loci	CDS	46282006	46282125	.	-	0	gene_id "ENSSTUG00000006457"; transcript_id "mikado.19G1198.3"; ID "mikado.19G1198.3.CDS6";
19	Mikado_loci	CDS	46282234	46282335	.	-	0	gene_id "ENSSTUG00000006457"; transcript_id "mikado.19G1198.3"; ID "mikado.19G1198.3.CDS7";
19	Mikado_loci	CDS	46283575	46283583	.	-	0	gene_id "ENSSTUG00000006457"; transcript_id "mikado.19G1198.3"; ID "mikado.19G1198.3.CDS8";
19	Mikado_loci	five_prime_utr	46283584	46283679	.	-	.	gene_id "ENSSTUG00000006457"; transcript_id "mikado.19G1198.3"; ID "mikado.19G1198.3.five_prime_UTR1";
19	Mikado_loci	three_prime_utr	46275886	46276178	.	-	.	gene_id "ENSSTUG00000006457"; transcript_id "mikado.19G1198.3"; ID "mikado.19G1198.3.three_prime_UTR1";
19	Mikado_loci	three_prime_utr	46276456	46276490	.	-	.	gene_id "ENSSTUG00000006457"; transcript_id "mikado.19G1198.3"; ID "mikado.19G1198.3.three_prime_UTR2";
19	Mikado_loci	transcript	46361056	46366810	14	-	.	gene_id "ENSSTUG00000006620"; transcript_id "mikado.19G1204.2"; ID "mikado.19G1204.2";
19	Mikado_loci	exon	46361056	46362255	.	-	.	gene_id "ENSSTUG00000006620"; transcript_id "mikado.19G1204.2"; ID "mikado.19G1204.2.exon1";
19	Mikado_loci	exon	46362549	46362716	.	-	.	gene_id "ENSSTUG00000006620"; transcript_id "mikado.19G1204.2"; ID "mikado.19G1204.2.exon2";
19	Mikado_loci	exon	46363246	46363861	.	-	.	gene_id "ENSSTUG00000006620"; transcript_id "mikado.19G1204.2"; ID "mikado.19G1204.2.exon3";
19	Mikado_loci	exon	46364038	46364201	.	-	.	gene_id "ENSSTUG00000006620"; transcript_id "mikado.19G1204.2"; ID "mikado.19G1204.2.exon4";
19	Mikado_loci	exon	46366018	46366810	.	-	.	gene_id "ENSSTUG00000006620"; transcript_id "mikado.19G1204.2"; ID "mikado.19G1204.2.exon5";
19	Mikado_loci	CDS	46361982	46362255	.	-	1	gene_id "ENSSTUG00000006620"; transcript_id "mikado.19G1204.2"; ID "mikado.19G1204.2.CDS1";
19	Mikado_loci	CDS	46362549	46362716	.	-	1	gene_id "ENSSTUG00000006620"; transcript_id "mikado.19G1204.2"; ID "mikado.19G1204.2.CDS2";
19	Mikado_loci	CDS	46363246	46363861	.	-	2	gene_id "ENSSTUG00000006620"; transcript_id "mikado.19G1204.2"; ID "mikado.19G1204.2.CDS3";
19	Mikado_loci	CDS	46364038	46364053	.	-	0	gene_id "ENSSTUG00000006620"; transcript_id "mikado.19G1204.2"; ID "mikado.19G1204.2.CDS4";
19	Mikado_loci	five_prime_utr	46364054	46364201	.	-	.	gene_id "ENSSTUG00000006620"; transcript_id "mikado.19G1204.2"; ID "mikado.19G1204.2.five_prime_UTR1";
19	Mikado_loci	five_prime_utr	46366018	46366810	.	-	.	gene_id "ENSSTUG00000006620"; transcript_id "mikado.19G1204.2"; ID "mikado.19G1204.2.five_prime_UTR2";
19	Mikado_loci	three_prime_utr	46361056	46361981	.	-	.	gene_id "ENSSTUG00000006620"; transcript_id "mikado.19G1204.2"; ID "mikado.19G1204.2.three_prime_UTR1";
19	Mikado_loci	transcript	46361056	46366810	16	-	.	gene_id "ENSSTUG00000006620"; transcript_id "mikado.19G1204.3"; ID "mikado.19G1204.3";
19	Mikado_loci	exon	46361056	46362255	.	-	.	gene_id "ENSSTUG00000006620"; transcript_id "mikado.19G1204.3"; ID "mikado.19G1204.3.exon1";
19	Mikado_loci	exon	46362549	46362716	.	-	.	gene_id "ENSSTUG00000006620"; transcript_id "mikado.19G1204.3"; ID "mikado.19G1204.3.exon2";
19	Mikado_loci	exon	46362913	46362988	.	-	.	gene_id "ENSSTUG00000006620"; transcript_id "mikado.19G1204.3"; ID "mikado.19G1204.3.exon3";
19	Mikado_loci	exon	46363246	46363917	.	-	.	gene_id "ENSSTUG00000006620"; transcript_id "mikado.19G1204.3"; ID "mikado.19G1204.3.exon4";
19	Mikado_loci	exon	46364038	46366810	.	-	.	gene_id "ENSSTUG00000006620"; transcript_id "mikado.19G1204.3"; ID "mikado.19G1204.3.exon5";
19	Mikado_loci	CDS	46362043	46362255	.	-	0	gene_id "ENSSTUG00000006620"; transcript_id "mikado.19G1204.3"; ID "mikado.19G1204.3.CDS1";
19	Mikado_loci	CDS	46362549	46362716	.	-	0	gene_id "ENSSTUG00000006620"; transcript_id "mikado.19G1204.3"; ID "mikado.19G1204.3.CDS2";
19	Mikado_loci	CDS	46362913	46362988	.	-	1	gene_id "ENSSTUG00000006620"; transcript_id "mikado.19G1204.3"; ID "mikado.19G1204.3.CDS3";
19	Mikado_loci	CDS	46363246	46363917	.	-	1	gene_id "ENSSTUG00000006620"; transcript_id "mikado.19G1204.3"; ID "mikado.19G1204.3.CDS4";
19	Mikado_loci	CDS	46364038	46364156	.	-	0	gene_id "ENSSTUG00000006620"; transcript_id "mikado.19G1204.3"; ID "mikado.19G1204.3.CDS5";
19	Mikado_loci	five_prime_utr	46364157	46366810	.	-	.	gene_id "ENSSTUG00000006620"; transcript_id "mikado.19G1204.3"; ID "mikado.19G1204.3.five_prime_UTR1";
19	Mikado_loci	three_prime_utr	46361056	46362042	.	-	.	gene_id "ENSSTUG00000006620"; transcript_id "mikado.19G1204.3"; ID "mikado.19G1204.3.three_prime_UTR1";
19	Mikado_loci	transcript	46373515	46381259	16	-	.	gene_id "ENSSTUG00000006639"; transcript_id "mikado.19G1205.2"; ID "mikado.19G1205.2";
19	Mikado_loci	exon	46373515	46374800	.	-	.	gene_id "ENSSTUG00000006639"; transcript_id "mikado.19G1205.2"; ID "mikado.19G1205.2.exon1";
19	Mikado_loci	exon	46374953	46375124	.	-	.	gene_id "ENSSTUG00000006639"; transcript_id "mikado.19G1205.2"; ID "mikado.19G1205.2.exon2";
19	Mikado_loci	exon	46375224	46375318	.	-	.	gene_id "ENSSTUG00000006639"; transcript_id "mikado.19G1205.2"; ID "mikado.19G1205.2.exon3";
19	Mikado_loci	exon	46375443	46375646	.	-	.	gene_id "ENSSTUG00000006639"; transcript_id "mikado.19G1205.2"; ID "mikado.19G1205.2.exon4";
19	Mikado_loci	exon	46375737	46375800	.	-	.	gene_id "ENSSTUG00000006639"; transcript_id "mikado.19G1205.2"; ID "mikado.19G1205.2.exon5";
19	Mikado_loci	exon	46376006	46376120	.	-	.	gene_id "ENSSTUG00000006639"; transcript_id "mikado.19G1205.2"; ID "mikado.19G1205.2.exon6";
19	Mikado_loci	exon	46376230	46376352	.	-	.	gene_id "ENSSTUG00000006639"; transcript_id "mikado.19G1205.2"; ID "mikado.19G1205.2.exon7";
19	Mikado_loci	exon	46377920	46378028	.	-	.	gene_id "ENSSTUG00000006639"; transcript_id "mikado.19G1205.2"; ID "mikado.19G1205.2.exon8";
19	Mikado_loci	exon	46378180	46378342	.	-	.	gene_id "ENSSTUG00000006639"; transcript_id "mikado.19G1205.2"; ID "mikado.19G1205.2.exon9";
19	Mikado_loci	exon	46378477	46378628	.	-	.	gene_id "ENSSTUG00000006639"; transcript_id "mikado.19G1205.2"; ID "mikado.19G1205.2.exon10";
19	Mikado_loci	exon	46378745	46378882	.	-	.	gene_id "ENSSTUG00000006639"; transcript_id "mikado.19G1205.2"; ID "mikado.19G1205.2.exon11";
19	Mikado_loci	exon	46378997	46379211	.	-	.	gene_id "ENSSTUG00000006639"; transcript_id "mikado.19G1205.2"; ID "mikado.19G1205.2.exon12";
19	Mikado_loci	exon	46379380	46379508	.	-	.	gene_id "ENSSTUG00000006639"; transcript_id "mikado.19G1205.2"; ID "mikado.19G1205.2.exon13";
19	Mikado_loci	exon	46380388	46380469	.	-	.	gene_id "ENSSTUG00000006639"; transcript_id "mikado.19G1205.2"; ID "mikado.19G1205.2.exon14";
19	Mikado_loci	exon	46381034	46381259	.	-	.	gene_id "ENSSTUG00000006639"; transcript_id "mikado.19G1205.2"; ID "mikado.19G1205.2.exon15";
19	Mikado_loci	CDS	46374708	46374800	.	-	0	gene_id "ENSSTUG00000006639"; transcript_id "mikado.19G1205.2"; ID "mikado.19G1205.2.CDS1";
19	Mikado_loci	CDS	46374953	46375124	.	-	1	gene_id "ENSSTUG00000006639"; transcript_id "mikado.19G1205.2"; ID "mikado.19G1205.2.CDS2";
19	Mikado_loci	CDS	46375224	46375318	.	-	0	gene_id "ENSSTUG00000006639"; transcript_id "mikado.19G1205.2"; ID "mikado.19G1205.2.CDS3";
19	Mikado_loci	CDS	46375443	46375646	.	-	0	gene_id "ENSSTUG00000006639"; transcript_id "mikado.19G1205.2"; ID "mikado.19G1205.2.CDS4";
19	Mikado_loci	CDS	46375737	46375800	.	-	1	gene_id "ENSSTUG00000006639"; transcript_id "mikado.19G1205.2"; ID "mikado.19G1205.2.CDS5";
19	Mikado_loci	CDS	46376006	46376120	.	-	2	gene_id "ENSSTUG00000006639"; transcript_id "mikado.19G1205.2"; ID "mikado.19G1205.2.CDS6";
19	Mikado_loci	CDS	46376230	46376352	.	-	2	gene_id "ENSSTUG00000006639"; transcript_id "mikado.19G1205.2"; ID "mikado.19G1205.2.CDS7";
19	Mikado_loci	CDS	46377920	46378028	.	-	0	gene_id "ENSSTUG00000006639"; transcript_id "mikado.19G1205.2"; ID "mikado.19G1205.2.CDS8";
19	Mikado_loci	CDS	46378180	46378342	.	-	1	gene_id "ENSSTUG00000006639"; transcript_id "mikado.19G1205.2"; ID "mikado.19G1205.2.CDS9";
19	Mikado_loci	CDS	46378477	46378628	.	-	0	gene_id "ENSSTUG00000006639"; transcript_id "mikado.19G1205.2"; ID "mikado.19G1205.2.CDS10";
19	Mikado_loci	CDS	46378745	46378882	.	-	0	gene_id "ENSSTUG00000006639"; transcript_id "mikado.19G1205.2"; ID "mikado.19G1205.2.CDS11";
19	Mikado_loci	CDS	46378997	46379211	.	-	2	gene_id "ENSSTUG00000006639"; transcript_id "mikado.19G1205.2"; ID "mikado.19G1205.2.CDS12";
19	Mikado_loci	CDS	46379380	46379508	.	-	2	gene_id "ENSSTUG00000006639"; transcript_id "mikado.19G1205.2"; ID "mikado.19G1205.2.CDS13";
19	Mikado_loci	CDS	46380388	46380469	.	-	0	gene_id "ENSSTUG00000006639"; transcript_id "mikado.19G1205.2"; ID "mikado.19G1205.2.CDS14";
19	Mikado_loci	five_prime_utr	46381034	46381259	.	-	.	gene_id "ENSSTUG00000006639"; transcript_id "mikado.19G1205.2"; ID "mikado.19G1205.2.five_prime_UTR1";
19	Mikado_loci	three_prime_utr	46373515	46374707	.	-	.	gene_id "ENSSTUG00000006639"; transcript_id "mikado.19G1205.2"; ID "mikado.19G1205.2.three_prime_UTR1";
19	Mikado_loci	transcript	46504169	46514343	21	-	.	gene_id "ENSSTUG00000006996"; transcript_id "mikado.19G1208.1"; ID "mikado.19G1208.1";
19	Mikado_loci	exon	46504169	46504482	.	-	.	gene_id "ENSSTUG00000006996"; transcript_id "mikado.19G1208.1"; ID "mikado.19G1208.1.exon1";
19	Mikado_loci	exon	46504749	46504870	.	-	.	gene_id "ENSSTUG00000006996"; transcript_id "mikado.19G1208.1"; ID "mikado.19G1208.1.exon2";
19	Mikado_loci	exon	46505005	46505143	.	-	.	gene_id "ENSSTUG00000006996"; transcript_id "mikado.19G1208.1"; ID "mikado.19G1208.1.exon3";
19	Mikado_loci	exon	46505407	46505518	.	-	.	gene_id "ENSSTUG00000006996"; transcript_id "mikado.19G1208.1"; ID "mikado.19G1208.1.exon4";
19	Mikado_loci	exon	46505876	46506003	.	-	.	gene_id "ENSSTUG00000006996"; transcript_id "mikado.19G1208.1"; ID "mikado.19G1208.1.exon5";
19	Mikado_loci	exon	46506102	46506230	.	-	.	gene_id "ENSSTUG00000006996"; transcript_id "mikado.19G1208.1"; ID "mikado.19G1208.1.exon6";
19	Mikado_loci	exon	46506371	46506493	.	-	.	gene_id "ENSSTUG00000006996"; transcript_id "mikado.19G1208.1"; ID "mikado.19G1208.1.exon7";
19	Mikado_loci	exon	46506720	46506848	.	-	.	gene_id "ENSSTUG00000006996"; transcript_id "mikado.19G1208.1"; ID "mikado.19G1208.1.exon8";
19	Mikado_loci	exon	46506964	46506983	.	-	.	gene_id "ENSSTUG00000006996"; transcript_id "mikado.19G1208.1"; ID "mikado.19G1208.1.exon9";
19	Mikado_loci	exon	46507104	46507197	.	-	.	gene_id "ENSSTUG00000006996"; transcript_id "mikado.19G1208.1"; ID "mikado.19G1208.1.exon10";
19	Mikado_loci	exon	46509670	46510189	.	-	.	gene_id "ENSSTUG00000006996"; transcript_id "mikado.19G1208.1"; ID "mikado.19G1208.1.exon11";
19	Mikado_loci	exon	46510300	46510418	.	-	.	gene_id "ENSSTUG00000006996"; transcript_id "mikado.19G1208.1"; ID "mikado.19G1208.1.exon12";
19	Mikado_loci	exon	46510645	46510809	.	-	.	gene_id "ENSSTUG00000006996"; transcript_id "mikado.19G1208.1"; ID "mikado.19G1208.1.exon13";
19	Mikado_loci	exon	46510907	46511032	.	-	.	gene_id "ENSSTUG00000006996"; transcript_id "mikado.19G1208.1"; ID "mikado.19G1208.1.exon14";
19	Mikado_loci	exon	46511501	46511617	.	-	.	gene_id "ENSSTUG00000006996"; transcript_id "mikado.19G1208.1"; ID "mikado.19G1208.1.exon15";
19	Mikado_loci	exon	46511849	46511892	.	-	.	gene_id "ENSSTUG00000006996"; transcript_id "mikado.19G1208.1"; ID "mikado.19G1208.1.exon16";
19	Mikado_loci	exon	46512002	46512102	.	-	.	gene_id "ENSSTUG00000006996"; transcript_id "mikado.19G1208.1"; ID "mikado.19G1208.1.exon17";
19	Mikado_loci	exon	46512207	46512245	.	-	.	gene_id "ENSSTUG00000006996"; transcript_id "mikado.19G1208.1"; ID "mikado.19G1208.1.exon18";
19	Mikado_loci	exon	46512369	46512430	.	-	.	gene_id "ENSSTUG00000006996"; transcript_id "mikado.19G1208.1"; ID "mikado.19G1208.1.exon19";
19	Mikado_loci	exon	46512729	46513273	.	-	.	gene_id "ENSSTUG00000006996"; transcript_id "mikado.19G1208.1"; ID "mikado.19G1208.1.exon20";
19	Mikado_loci	exon	46514051	46514343	.	-	.	gene_id "ENSSTUG00000006996"; transcript_id "mikado.19G1208.1"; ID "mikado.19G1208.1.exon21";
19	Mikado_loci	CDS	46504456	46504482	.	-	0	gene_id "ENSSTUG00000006996"; transcript_id "mikado.19G1208.1"; ID "mikado.19G1208.1.CDS1";
19	Mikado_loci	CDS	46504749	46504870	.	-	2	gene_id "ENSSTUG00000006996"; transcript_id "mikado.19G1208.1"; ID "mikado.19G1208.1.CDS2";
19	Mikado_loci	CDS	46505005	46505143	.	-	0	gene_id "ENSSTUG00000006996"; transcript_id "mikado.19G1208.1"; ID "mikado.19G1208.1.CDS3";
19	Mikado_loci	CDS	46505407	46505518	.	-	1	gene_id "ENSSTUG00000006996"; transcript_id "mikado.19G1208.1"; ID "mikado.19G1208.1.CDS4";
19	Mikado_loci	CDS	46505876	46506003	.	-	0	gene_id "ENSSTUG00000006996"; transcript_id "mikado.19G1208.1"; ID "mikado.19G1208.1.CDS5";
19	Mikado_loci	CDS	46506102	46506230	.	-	0	gene_id "ENSSTUG00000006996"; transcript_id "mikado.19G1208.1"; ID "mikado.19G1208.1.CDS6";
19	Mikado_loci	CDS	46506371	46506493	.	-	0	gene_id "ENSSTUG00000006996"; transcript_id "mikado.19G1208.1"; ID "mikado.19G1208.1.CDS7";
19	Mikado_loci	CDS	46506720	46506848	.	-	0	gene_id "ENSSTUG00000006996"; transcript_id "mikado.19G1208.1"; ID "mikado.19G1208.1.CDS8";
19	Mikado_loci	CDS	46506964	46506983	.	-	2	gene_id "ENSSTUG00000006996"; transcript_id "mikado.19G1208.1"; ID "mikado.19G1208.1.CDS9";
19	Mikado_loci	CDS	46507104	46507197	.	-	0	gene_id "ENSSTUG00000006996"; transcript_id "mikado.19G1208.1"; ID "mikado.19G1208.1.CDS10";
19	Mikado_loci	CDS	46509670	46510189	.	-	1	gene_id "ENSSTUG00000006996"; transcript_id "mikado.19G1208.1"; ID "mikado.19G1208.1.CDS11";
19	Mikado_loci	CDS	46510300	46510418	.	-	0	gene_id "ENSSTUG00000006996"; transcript_id "mikado.19G1208.1"; ID "mikado.19G1208.1.CDS12";
19	Mikado_loci	CDS	46510645	46510809	.	-	0	gene_id "ENSSTUG00000006996"; transcript_id "mikado.19G1208.1"; ID "mikado.19G1208.1.CDS13";
19	Mikado_loci	CDS	46510907	46511032	.	-	0	gene_id "ENSSTUG00000006996"; transcript_id "mikado.19G1208.1"; ID "mikado.19G1208.1.CDS14";
19	Mikado_loci	CDS	46511501	46511617	.	-	0	gene_id "ENSSTUG00000006996"; transcript_id "mikado.19G1208.1"; ID "mikado.19G1208.1.CDS15";
19	Mikado_loci	CDS	46511849	46511892	.	-	2	gene_id "ENSSTUG00000006996"; transcript_id "mikado.19G1208.1"; ID "mikado.19G1208.1.CDS16";
19	Mikado_loci	CDS	46512002	46512102	.	-	1	gene_id "ENSSTUG00000006996"; transcript_id "mikado.19G1208.1"; ID "mikado.19G1208.1.CDS17";
19	Mikado_loci	CDS	46512207	46512245	.	-	1	gene_id "ENSSTUG00000006996"; transcript_id "mikado.19G1208.1"; ID "mikado.19G1208.1.CDS18";
19	Mikado_loci	CDS	46512369	46512430	.	-	0	gene_id "ENSSTUG00000006996"; transcript_id "mikado.19G1208.1"; ID "mikado.19G1208.1.CDS19";
19	Mikado_loci	CDS	46512729	46513241	.	-	0	gene_id "ENSSTUG00000006996"; transcript_id "mikado.19G1208.1"; ID "mikado.19G1208.1.CDS20";
19	Mikado_loci	five_prime_utr	46513242	46513273	.	-	.	gene_id "ENSSTUG00000006996"; transcript_id "mikado.19G1208.1"; ID "mikado.19G1208.1.five_prime_UTR1";
19	Mikado_loci	five_prime_utr	46514051	46514343	.	-	.	gene_id "ENSSTUG00000006996"; transcript_id "mikado.19G1208.1"; ID "mikado.19G1208.1.five_prime_UTR2";
19	Mikado_loci	three_prime_utr	46504169	46504455	.	-	.	gene_id "ENSSTUG00000006996"; transcript_id "mikado.19G1208.1"; ID "mikado.19G1208.1.three_prime_UTR1";
19	Mikado_loci	transcript	46936852	46945115	16	-	.	gene_id "ENSSTUG00000007340"; transcript_id "mikado.19G1213.2"; ID "mikado.19G1213.2";
19	Mikado_loci	exon	46936852	46937771	.	-	.	gene_id "ENSSTUG00000007340"; transcript_id "mikado.19G1213.2"; ID "mikado.19G1213.2.exon1";
19	Mikado_loci	exon	46938172	46938309	.	-	.	gene_id "ENSSTUG00000007340"; transcript_id "mikado.19G1213.2"; ID "mikado.19G1213.2.exon2";
19	Mikado_loci	exon	46938417	46938508	.	-	.	gene_id "ENSSTUG00000007340"; transcript_id "mikado.19G1213.2"; ID "mikado.19G1213.2.exon3";
19	Mikado_loci	exon	46938625	46938853	.	-	.	gene_id "ENSSTUG00000007340"; transcript_id "mikado.19G1213.2"; ID "mikado.19G1213.2.exon4";
19	Mikado_loci	exon	46938961	46939203	.	-	.	gene_id "ENSSTUG00000007340"; transcript_id "mikado.19G1213.2"; ID "mikado.19G1213.2.exon5";
19	Mikado_loci	exon	46939319	46939465	.	-	.	gene_id "ENSSTUG00000007340"; transcript_id "mikado.19G1213.2"; ID "mikado.19G1213.2.exon6";
19	Mikado_loci	exon	46940189	46940357	.	-	.	gene_id "ENSSTUG00000007340"; transcript_id "mikado.19G1213.2"; ID "mikado.19G1213.2.exon7";
19	Mikado_loci	exon	46941187	46941330	.	-	.	gene_id "ENSSTUG00000007340"; transcript_id "mikado.19G1213.2"; ID "mikado.19G1213.2.exon8";
19	Mikado_loci	exon	46941424	46941610	.	-	.	gene_id "ENSSTUG00000007340"; transcript_id "mikado.19G1213.2"; ID "mikado.19G1213.2.exon9";
19	Mikado_loci	exon	46941743	46941955	.	-	.	gene_id "ENSSTUG00000007340"; transcript_id "mikado.19G1213.2"; ID "mikado.19G1213.2.exon10";
19	Mikado_loci	exon	46942151	46942250	.	-	.	gene_id "ENSSTUG00000007340"; transcript_id "mikado.19G1213.2"; ID "mikado.19G1213.2.exon11";
19	Mikado_loci	exon	46942369	46942544	.	-	.	gene_id "ENSSTUG00000007340"; transcript_id "mikado.19G1213.2"; ID "mikado.19G1213.2.exon12";
19	Mikado_loci	exon	46942681	46942819	.	-	.	gene_id "ENSSTUG00000007340"; transcript_id "mikado.19G1213.2"; ID "mikado.19G1213.2.exon13";
19	Mikado_loci	exon	46942941	46943060	.	-	.	gene_id "ENSSTUG00000007340"; transcript_id "mikado.19G1213.2"; ID "mikado.19G1213.2.exon14";
19	Mikado_loci	exon	46943148	46943273	.	-	.	gene_id "ENSSTUG00000007340"; transcript_id "mikado.19G1213.2"; ID "mikado.19G1213.2.exon15";
19	Mikado_loci	exon	46943932	46944102	.	-	.	gene_id "ENSSTUG00000007340"; transcript_id "mikado.19G1213.2"; ID "mikado.19G1213.2.exon16";
19	Mikado_loci	exon	46944927	46945115	.	-	.	gene_id "ENSSTUG00000007340"; transcript_id "mikado.19G1213.2"; ID "mikado.19G1213.2.exon17";
19	Mikado_loci	CDS	46937448	46937771	.	-	0	gene_id "ENSSTUG00000007340"; transcript_id "mikado.19G1213.2"; ID "mikado.19G1213.2.CDS1";
19	Mikado_loci	CDS	46938172	46938309	.	-	0	gene_id "ENSSTUG00000007340"; transcript_id "mikado.19G1213.2"; ID "mikado.19G1213.2.CDS2";
19	Mikado_loci	CDS	46938417	46938508	.	-	2	gene_id "ENSSTUG00000007340"; transcript_id "mikado.19G1213.2"; ID "mikado.19G1213.2.CDS3";
19	Mikado_loci	CDS	46938625	46938853	.	-	0	gene_id "ENSSTUG00000007340"; transcript_id "mikado.19G1213.2"; ID "mikado.19G1213.2.CDS4";
19	Mikado_loci	CDS	46938961	46939203	.	-	0	gene_id "ENSSTUG00000007340"; transcript_id "mikado.19G1213.2"; ID "mikado.19G1213.2.CDS5";
19	Mikado_loci	CDS	46939319	46939465	.	-	0	gene_id "ENSSTUG00000007340"; transcript_id "mikado.19G1213.2"; ID "mikado.19G1213.2.CDS6";
19	Mikado_loci	CDS	46940189	46940357	.	-	1	gene_id "ENSSTUG00000007340"; transcript_id "mikado.19G1213.2"; ID "mikado.19G1213.2.CDS7";
19	Mikado_loci	CDS	46941187	46941330	.	-	1	gene_id "ENSSTUG00000007340"; transcript_id "mikado.19G1213.2"; ID "mikado.19G1213.2.CDS8";
19	Mikado_loci	CDS	46941424	46941610	.	-	2	gene_id "ENSSTUG00000007340"; transcript_id "mikado.19G1213.2"; ID "mikado.19G1213.2.CDS9";
19	Mikado_loci	CDS	46941743	46941955	.	-	2	gene_id "ENSSTUG00000007340"; transcript_id "mikado.19G1213.2"; ID "mikado.19G1213.2.CDS10";
19	Mikado_loci	CDS	46942151	46942250	.	-	0	gene_id "ENSSTUG00000007340"; transcript_id "mikado.19G1213.2"; ID "mikado.19G1213.2.CDS11";
19	Mikado_loci	CDS	46942369	46942544	.	-	2	gene_id "ENSSTUG00000007340"; transcript_id "mikado.19G1213.2"; ID "mikado.19G1213.2.CDS12";
19	Mikado_loci	CDS	46942681	46942819	.	-	0	gene_id "ENSSTUG00000007340"; transcript_id "mikado.19G1213.2"; ID "mikado.19G1213.2.CDS13";
19	Mikado_loci	CDS	46942941	46943060	.	-	0	gene_id "ENSSTUG00000007340"; transcript_id "mikado.19G1213.2"; ID "mikado.19G1213.2.CDS14";
19	Mikado_loci	CDS	46943148	46943273	.	-	0	gene_id "ENSSTUG00000007340"; transcript_id "mikado.19G1213.2"; ID "mikado.19G1213.2.CDS15";
19	Mikado_loci	CDS	46943932	46944099	.	-	0	gene_id "ENSSTUG00000007340"; transcript_id "mikado.19G1213.2"; ID "mikado.19G1213.2.CDS16";
19	Mikado_loci	five_prime_utr	46944100	46944102	.	-	.	gene_id "ENSSTUG00000007340"; transcript_id "mikado.19G1213.2"; ID "mikado.19G1213.2.five_prime_UTR1";
19	Mikado_loci	five_prime_utr	46944927	46945115	.	-	.	gene_id "ENSSTUG00000007340"; transcript_id "mikado.19G1213.2"; ID "mikado.19G1213.2.five_prime_UTR2";
19	Mikado_loci	three_prime_utr	46936852	46937447	.	-	.	gene_id "ENSSTUG00000007340"; transcript_id "mikado.19G1213.2"; ID "mikado.19G1213.2.three_prime_UTR1";
19	Mikado_loci	transcript	46936852	46945115	16	-	.	gene_id "ENSSTUG00000007340"; transcript_id "mikado.19G1213.3"; ID "mikado.19G1213.3";
19	Mikado_loci	exon	46936852	46937868	.	-	.	gene_id "ENSSTUG00000007340"; transcript_id "mikado.19G1213.3"; ID "mikado.19G1213.3.exon1";
19	Mikado_loci	exon	46938172	46938309	.	-	.	gene_id "ENSSTUG00000007340"; transcript_id "mikado.19G1213.3"; ID "mikado.19G1213.3.exon2";
19	Mikado_loci	exon	46938417	46938508	.	-	.	gene_id "ENSSTUG00000007340"; transcript_id "mikado.19G1213.3"; ID "mikado.19G1213.3.exon3";
19	Mikado_loci	exon	46938625	46938853	.	-	.	gene_id "ENSSTUG00000007340"; transcript_id "mikado.19G1213.3"; ID "mikado.19G1213.3.exon4";
19	Mikado_loci	exon	46938961	46939203	.	-	.	gene_id "ENSSTUG00000007340"; transcript_id "mikado.19G1213.3"; ID "mikado.19G1213.3.exon5";
19	Mikado_loci	exon	46939319	46939465	.	-	.	gene_id "ENSSTUG00000007340"; transcript_id "mikado.19G1213.3"; ID "mikado.19G1213.3.exon6";
19	Mikado_loci	exon	46940189	46940357	.	-	.	gene_id "ENSSTUG00000007340"; transcript_id "mikado.19G1213.3"; ID "mikado.19G1213.3.exon7";
19	Mikado_loci	exon	46941187	46941330	.	-	.	gene_id "ENSSTUG00000007340"; transcript_id "mikado.19G1213.3"; ID "mikado.19G1213.3.exon8";
19	Mikado_loci	exon	46941424	46941610	.	-	.	gene_id "ENSSTUG00000007340"; transcript_id "mikado.19G1213.3"; ID "mikado.19G1213.3.exon9";
19	Mikado_loci	exon	46941743	46941955	.	-	.	gene_id "ENSSTUG00000007340"; transcript_id "mikado.19G1213.3"; ID "mikado.19G1213.3.exon10";
19	Mikado_loci	exon	46942151	46942250	.	-	.	gene_id "ENSSTUG00000007340"; transcript_id "mikado.19G1213.3"; ID "mikado.19G1213.3.exon11";
19	Mikado_loci	exon	46942369	46942544	.	-	.	gene_id "ENSSTUG00000007340"; transcript_id "mikado.19G1213.3"; ID "mikado.19G1213.3.exon12";
19	Mikado_loci	exon	46942681	46942819	.	-	.	gene_id "ENSSTUG00000007340"; transcript_id "mikado.19G1213.3"; ID "mikado.19G1213.3.exon13";
19	Mikado_loci	exon	46942941	46943060	.	-	.	gene_id "ENSSTUG00000007340"; transcript_id "mikado.19G1213.3"; ID "mikado.19G1213.3.exon14";
19	Mikado_loci	exon	46943148	46943273	.	-	.	gene_id "ENSSTUG00000007340"; transcript_id "mikado.19G1213.3"; ID "mikado.19G1213.3.exon15";
19	Mikado_loci	exon	46943932	46944102	.	-	.	gene_id "ENSSTUG00000007340"; transcript_id "mikado.19G1213.3"; ID "mikado.19G1213.3.exon16";
19	Mikado_loci	exon	46944927	46945115	.	-	.	gene_id "ENSSTUG00000007340"; transcript_id "mikado.19G1213.3"; ID "mikado.19G1213.3.exon17";
19	Mikado_loci	CDS	46937863	46937868	.	-	0	gene_id "ENSSTUG00000007340"; transcript_id "mikado.19G1213.3"; ID "mikado.19G1213.3.CDS1";
19	Mikado_loci	CDS	46938172	46938309	.	-	0	gene_id "ENSSTUG00000007340"; transcript_id "mikado.19G1213.3"; ID "mikado.19G1213.3.CDS2";
19	Mikado_loci	CDS	46938417	46938508	.	-	2	gene_id "ENSSTUG00000007340"; transcript_id "mikado.19G1213.3"; ID "mikado.19G1213.3.CDS3";
19	Mikado_loci	CDS	46938625	46938853	.	-	0	gene_id "ENSSTUG00000007340"; transcript_id "mikado.19G1213.3"; ID "mikado.19G1213.3.CDS4";
19	Mikado_loci	CDS	46938961	46939203	.	-	0	gene_id "ENSSTUG00000007340"; transcript_id "mikado.19G1213.3"; ID "mikado.19G1213.3.CDS5";
19	Mikado_loci	CDS	46939319	46939465	.	-	0	gene_id "ENSSTUG00000007340"; transcript_id "mikado.19G1213.3"; ID "mikado.19G1213.3.CDS6";
19	Mikado_loci	CDS	46940189	46940357	.	-	1	gene_id "ENSSTUG00000007340"; transcript_id "mikado.19G1213.3"; ID "mikado.19G1213.3.CDS7";
19	Mikado_loci	CDS	46941187	46941330	.	-	1	gene_id "ENSSTUG00000007340"; transcript_id "mikado.19G1213.3"; ID "mikado.19G1213.3.CDS8";
19	Mikado_loci	CDS	46941424	46941610	.	-	2	gene_id "ENSSTUG00000007340"; transcript_id "mikado.19G1213.3"; ID "mikado.19G1213.3.CDS9";
19	Mikado_loci	CDS	46941743	46941955	.	-	2	gene_id "ENSSTUG00000007340"; transcript_id "mikado.19G1213.3"; ID "mikado.19G1213.3.CDS10";
19	Mikado_loci	CDS	46942151	46942250	.	-	0	gene_id "ENSSTUG00000007340"; transcript_id "mikado.19G1213.3"; ID "mikado.19G1213.3.CDS11";
19	Mikado_loci	CDS	46942369	46942544	.	-	2	gene_id "ENSSTUG00000007340"; transcript_id "mikado.19G1213.3"; ID "mikado.19G1213.3.CDS12";
19	Mikado_loci	CDS	46942681	46942819	.	-	0	gene_id "ENSSTUG00000007340"; transcript_id "mikado.19G1213.3"; ID "mikado.19G1213.3.CDS13";
19	Mikado_loci	CDS	46942941	46943060	.	-	0	gene_id "ENSSTUG00000007340"; transcript_id "mikado.19G1213.3"; ID "mikado.19G1213.3.CDS14";
19	Mikado_loci	CDS	46943148	46943273	.	-	0	gene_id "ENSSTUG00000007340"; transcript_id "mikado.19G1213.3"; ID "mikado.19G1213.3.CDS15";
19	Mikado_loci	CDS	46943932	46944099	.	-	0	gene_id "ENSSTUG00000007340"; transcript_id "mikado.19G1213.3"; ID "mikado.19G1213.3.CDS16";
19	Mikado_loci	five_prime_utr	46944100	46944102	.	-	.	gene_id "ENSSTUG00000007340"; transcript_id "mikado.19G1213.3"; ID "mikado.19G1213.3.five_prime_UTR1";
19	Mikado_loci	five_prime_utr	46944927	46945115	.	-	.	gene_id "ENSSTUG00000007340"; transcript_id "mikado.19G1213.3"; ID "mikado.19G1213.3.five_prime_UTR2";
19	Mikado_loci	three_prime_utr	46936852	46937862	.	-	.	gene_id "ENSSTUG00000007340"; transcript_id "mikado.19G1213.3"; ID "mikado.19G1213.3.three_prime_UTR1";
19	Mikado_loci	transcript	46936852	46945115	19	-	.	gene_id "ENSSTUG00000007340"; transcript_id "mikado.19G1213.4"; ID "mikado.19G1213.4";
19	Mikado_loci	exon	46936852	46937771	.	-	.	gene_id "ENSSTUG00000007340"; transcript_id "mikado.19G1213.4"; ID "mikado.19G1213.4.exon1";
19	Mikado_loci	exon	46938172	46938309	.	-	.	gene_id "ENSSTUG00000007340"; transcript_id "mikado.19G1213.4"; ID "mikado.19G1213.4.exon2";
19	Mikado_loci	exon	46938417	46938508	.	-	.	gene_id "ENSSTUG00000007340"; transcript_id "mikado.19G1213.4"; ID "mikado.19G1213.4.exon3";
19	Mikado_loci	exon	46938625	46938853	.	-	.	gene_id "ENSSTUG00000007340"; transcript_id "mikado.19G1213.4"; ID "mikado.19G1213.4.exon4";
19	Mikado_loci	exon	46938961	46939203	.	-	.	gene_id "ENSSTUG00000007340"; transcript_id "mikado.19G1213.4"; ID "mikado.19G1213.4.exon5";
19	Mikado_loci	exon	46939319	46939465	.	-	.	gene_id "ENSSTUG00000007340"; transcript_id "mikado.19G1213.4"; ID "mikado.19G1213.4.exon6";
19	Mikado_loci	exon	46940189	46940357	.	-	.	gene_id "ENSSTUG00000007340"; transcript_id "mikado.19G1213.4"; ID "mikado.19G1213.4.exon7";
19	Mikado_loci	exon	46941187	46941330	.	-	.	gene_id "ENSSTUG00000007340"; transcript_id "mikado.19G1213.4"; ID "mikado.19G1213.4.exon8";
19	Mikado_loci	exon	46941424	46941610	.	-	.	gene_id "ENSSTUG00000007340"; transcript_id "mikado.19G1213.4"; ID "mikado.19G1213.4.exon9";
19	Mikado_loci	exon	46941743	46941955	.	-	.	gene_id "ENSSTUG00000007340"; transcript_id "mikado.19G1213.4"; ID "mikado.19G1213.4.exon10";
19	Mikado_loci	exon	46942151	46942250	.	-	.	gene_id "ENSSTUG00000007340"; transcript_id "mikado.19G1213.4"; ID "mikado.19G1213.4.exon11";
19	Mikado_loci	exon	46942369	46942544	.	-	.	gene_id "ENSSTUG00000007340"; transcript_id "mikado.19G1213.4"; ID "mikado.19G1213.4.exon12";
19	Mikado_loci	exon	46942681	46942819	.	-	.	gene_id "ENSSTUG00000007340"; transcript_id "mikado.19G1213.4"; ID "mikado.19G1213.4.exon13";
19	Mikado_loci	exon	46942941	46943060	.	-	.	gene_id "ENSSTUG00000007340"; transcript_id "mikado.19G1213.4"; ID "mikado.19G1213.4.exon14";
19	Mikado_loci	exon	46943148	46943273	.	-	.	gene_id "ENSSTUG00000007340"; transcript_id "mikado.19G1213.4"; ID "mikado.19G1213.4.exon15";
19	Mikado_loci	exon	46943932	46944102	.	-	.	gene_id "ENSSTUG00000007340"; transcript_id "mikado.19G1213.4"; ID "mikado.19G1213.4.exon16";
19	Mikado_loci	exon	46944826	46945115	.	-	.	gene_id "ENSSTUG00000007340"; transcript_id "mikado.19G1213.4"; ID "mikado.19G1213.4.exon17";
19	Mikado_loci	CDS	46937448	46937771	.	-	0	gene_id "ENSSTUG00000007340"; transcript_id "mikado.19G1213.4"; ID "mikado.19G1213.4.CDS1";
19	Mikado_loci	CDS	46938172	46938309	.	-	0	gene_id "ENSSTUG00000007340"; transcript_id "mikado.19G1213.4"; ID "mikado.19G1213.4.CDS2";
19	Mikado_loci	CDS	46938417	46938508	.	-	2	gene_id "ENSSTUG00000007340"; transcript_id "mikado.19G1213.4"; ID "mikado.19G1213.4.CDS3";
19	Mikado_loci	CDS	46938625	46938853	.	-	0	gene_id "ENSSTUG00000007340"; transcript_id "mikado.19G1213.4"; ID "mikado.19G1213.4.CDS4";
19	Mikado_loci	CDS	46938961	46939203	.	-	0	gene_id "ENSSTUG00000007340"; transcript_id "mikado.19G1213.4"; ID "mikado.19G1213.4.CDS5";
19	Mikado_loci	CDS	46939319	46939465	.	-	0	gene_id "ENSSTUG00000007340"; transcript_id "mikado.19G1213.4"; ID "mikado.19G1213.4.CDS6";
19	Mikado_loci	CDS	46940189	46940357	.	-	1	gene_id "ENSSTUG00000007340"; transcript_id "mikado.19G1213.4"; ID "mikado.19G1213.4.CDS7";
19	Mikado_loci	CDS	46941187	46941330	.	-	1	gene_id "ENSSTUG00000007340"; transcript_id "mikado.19G1213.4"; ID "mikado.19G1213.4.CDS8";
19	Mikado_loci	CDS	46941424	46941610	.	-	2	gene_id "ENSSTUG00000007340"; transcript_id "mikado.19G1213.4"; ID "mikado.19G1213.4.CDS9";
19	Mikado_loci	CDS	46941743	46941955	.	-	2	gene_id "ENSSTUG00000007340"; transcript_id "mikado.19G1213.4"; ID "mikado.19G1213.4.CDS10";
19	Mikado_loci	CDS	46942151	46942250	.	-	0	gene_id "ENSSTUG00000007340"; transcript_id "mikado.19G1213.4"; ID "mikado.19G1213.4.CDS11";
19	Mikado_loci	CDS	46942369	46942544	.	-	2	gene_id "ENSSTUG00000007340"; transcript_id "mikado.19G1213.4"; ID "mikado.19G1213.4.CDS12";
19	Mikado_loci	CDS	46942681	46942819	.	-	0	gene_id "ENSSTUG00000007340"; transcript_id "mikado.19G1213.4"; ID "mikado.19G1213.4.CDS13";
19	Mikado_loci	CDS	46942941	46943060	.	-	0	gene_id "ENSSTUG00000007340"; transcript_id "mikado.19G1213.4"; ID "mikado.19G1213.4.CDS14";
19	Mikado_loci	CDS	46943148	46943273	.	-	0	gene_id "ENSSTUG00000007340"; transcript_id "mikado.19G1213.4"; ID "mikado.19G1213.4.CDS15";
19	Mikado_loci	CDS	46943932	46944102	.	-	0	gene_id "ENSSTUG00000007340"; transcript_id "mikado.19G1213.4"; ID "mikado.19G1213.4.CDS16";
19	Mikado_loci	CDS	46944826	46944939	.	-	0	gene_id "ENSSTUG00000007340"; transcript_id "mikado.19G1213.4"; ID "mikado.19G1213.4.CDS17";
19	Mikado_loci	five_prime_utr	46944940	46945115	.	-	.	gene_id "ENSSTUG00000007340"; transcript_id "mikado.19G1213.4"; ID "mikado.19G1213.4.five_prime_UTR1";
19	Mikado_loci	three_prime_utr	46936852	46937447	.	-	.	gene_id "ENSSTUG00000007340"; transcript_id "mikado.19G1213.4"; ID "mikado.19G1213.4.three_prime_UTR1";
19	Mikado_loci	transcript	46936852	46945115	19	-	.	gene_id "ENSSTUG00000007340"; transcript_id "mikado.19G1213.5"; ID "mikado.19G1213.5";
19	Mikado_loci	exon	46936852	46937868	.	-	.	gene_id "ENSSTUG00000007340"; transcript_id "mikado.19G1213.5"; ID "mikado.19G1213.5.exon1";
19	Mikado_loci	exon	46938172	46938309	.	-	.	gene_id "ENSSTUG00000007340"; transcript_id "mikado.19G1213.5"; ID "mikado.19G1213.5.exon2";
19	Mikado_loci	exon	46938417	46938508	.	-	.	gene_id "ENSSTUG00000007340"; transcript_id "mikado.19G1213.5"; ID "mikado.19G1213.5.exon3";
19	Mikado_loci	exon	46938625	46938853	.	-	.	gene_id "ENSSTUG00000007340"; transcript_id "mikado.19G1213.5"; ID "mikado.19G1213.5.exon4";
19	Mikado_loci	exon	46938961	46939203	.	-	.	gene_id "ENSSTUG00000007340"; transcript_id "mikado.19G1213.5"; ID "mikado.19G1213.5.exon5";
19	Mikado_loci	exon	46939319	46939465	.	-	.	gene_id "ENSSTUG00000007340"; transcript_id "mikado.19G1213.5"; ID "mikado.19G1213.5.exon6";
19	Mikado_loci	exon	46940189	46940357	.	-	.	gene_id "ENSSTUG00000007340"; transcript_id "mikado.19G1213.5"; ID "mikado.19G1213.5.exon7";
19	Mikado_loci	exon	46941187	46941330	.	-	.	gene_id "ENSSTUG00000007340"; transcript_id "mikado.19G1213.5"; ID "mikado.19G1213.5.exon8";
19	Mikado_loci	exon	46941424	46941610	.	-	.	gene_id "ENSSTUG00000007340"; transcript_id "mikado.19G1213.5"; ID "mikado.19G1213.5.exon9";
19	Mikado_loci	exon	46941743	46941955	.	-	.	gene_id "ENSSTUG00000007340"; transcript_id "mikado.19G1213.5"; ID "mikado.19G1213.5.exon10";
19	Mikado_loci	exon	46942151	46942250	.	-	.	gene_id "ENSSTUG00000007340"; transcript_id "mikado.19G1213.5"; ID "mikado.19G1213.5.exon11";
19	Mikado_loci	exon	46942369	46942544	.	-	.	gene_id "ENSSTUG00000007340"; transcript_id "mikado.19G1213.5"; ID "mikado.19G1213.5.exon12";
19	Mikado_loci	exon	46942681	46942819	.	-	.	gene_id "ENSSTUG00000007340"; transcript_id "mikado.19G1213.5"; ID "mikado.19G1213.5.exon13";
19	Mikado_loci	exon	46942941	46943060	.	-	.	gene_id "ENSSTUG00000007340"; transcript_id "mikado.19G1213.5"; ID "mikado.19G1213.5.exon14";
19	Mikado_loci	exon	46943148	46943273	.	-	.	gene_id "ENSSTUG00000007340"; transcript_id "mikado.19G1213.5"; ID "mikado.19G1213.5.exon15";
19	Mikado_loci	exon	46943932	46944102	.	-	.	gene_id "ENSSTUG00000007340"; transcript_id "mikado.19G1213.5"; ID "mikado.19G1213.5.exon16";
19	Mikado_loci	exon	46944826	46945115	.	-	.	gene_id "ENSSTUG00000007340"; transcript_id "mikado.19G1213.5"; ID "mikado.19G1213.5.exon17";
19	Mikado_loci	CDS	46937863	46937868	.	-	0	gene_id "ENSSTUG00000007340"; transcript_id "mikado.19G1213.5"; ID "mikado.19G1213.5.CDS1";
19	Mikado_loci	CDS	46938172	46938309	.	-	0	gene_id "ENSSTUG00000007340"; transcript_id "mikado.19G1213.5"; ID "mikado.19G1213.5.CDS2";
19	Mikado_loci	CDS	46938417	46938508	.	-	2	gene_id "ENSSTUG00000007340"; transcript_id "mikado.19G1213.5"; ID "mikado.19G1213.5.CDS3";
19	Mikado_loci	CDS	46938625	46938853	.	-	0	gene_id "ENSSTUG00000007340"; transcript_id "mikado.19G1213.5"; ID "mikado.19G1213.5.CDS4";
19	Mikado_loci	CDS	46938961	46939203	.	-	0	gene_id "ENSSTUG00000007340"; transcript_id "mikado.19G1213.5"; ID "mikado.19G1213.5.CDS5";
19	Mikado_loci	CDS	46939319	46939465	.	-	0	gene_id "ENSSTUG00000007340"; transcript_id "mikado.19G1213.5"; ID "mikado.19G1213.5.CDS6";
19	Mikado_loci	CDS	46940189	46940357	.	-	1	gene_id "ENSSTUG00000007340"; transcript_id "mikado.19G1213.5"; ID "mikado.19G1213.5.CDS7";
19	Mikado_loci	CDS	46941187	46941330	.	-	1	gene_id "ENSSTUG00000007340"; transcript_id "mikado.19G1213.5"; ID "mikado.19G1213.5.CDS8";
19	Mikado_loci	CDS	46941424	46941610	.	-	2	gene_id "ENSSTUG00000007340"; transcript_id "mikado.19G1213.5"; ID "mikado.19G1213.5.CDS9";
19	Mikado_loci	CDS	46941743	46941955	.	-	2	gene_id "ENSSTUG00000007340"; transcript_id "mikado.19G1213.5"; ID "mikado.19G1213.5.CDS10";
19	Mikado_loci	CDS	46942151	46942250	.	-	0	gene_id "ENSSTUG00000007340"; transcript_id "mikado.19G1213.5"; ID "mikado.19G1213.5.CDS11";
19	Mikado_loci	CDS	46942369	46942544	.	-	2	gene_id "ENSSTUG00000007340"; transcript_id "mikado.19G1213.5"; ID "mikado.19G1213.5.CDS12";
19	Mikado_loci	CDS	46942681	46942819	.	-	0	gene_id "ENSSTUG00000007340"; transcript_id "mikado.19G1213.5"; ID "mikado.19G1213.5.CDS13";
19	Mikado_loci	CDS	46942941	46943060	.	-	0	gene_id "ENSSTUG00000007340"; transcript_id "mikado.19G1213.5"; ID "mikado.19G1213.5.CDS14";
19	Mikado_loci	CDS	46943148	46943273	.	-	0	gene_id "ENSSTUG00000007340"; transcript_id "mikado.19G1213.5"; ID "mikado.19G1213.5.CDS15";
19	Mikado_loci	CDS	46943932	46944102	.	-	0	gene_id "ENSSTUG00000007340"; transcript_id "mikado.19G1213.5"; ID "mikado.19G1213.5.CDS16";
19	Mikado_loci	CDS	46944826	46944939	.	-	0	gene_id "ENSSTUG00000007340"; transcript_id "mikado.19G1213.5"; ID "mikado.19G1213.5.CDS17";
19	Mikado_loci	five_prime_utr	46944940	46945115	.	-	.	gene_id "ENSSTUG00000007340"; transcript_id "mikado.19G1213.5"; ID "mikado.19G1213.5.five_prime_UTR1";
19	Mikado_loci	three_prime_utr	46936852	46937862	.	-	.	gene_id "ENSSTUG00000007340"; transcript_id "mikado.19G1213.5"; ID "mikado.19G1213.5.three_prime_UTR1";
19	Mikado_loci	transcript	48134816	48148236	16	+	.	gene_id "ENSSTUG00000014368"; transcript_id "mikado.19G1239.3"; ID "mikado.19G1239.3";
19	Mikado_loci	exon	48134816	48135199	.	+	.	gene_id "ENSSTUG00000014368"; transcript_id "mikado.19G1239.3"; ID "mikado.19G1239.3.exon1";
19	Mikado_loci	exon	48135471	48135566	.	+	.	gene_id "ENSSTUG00000014368"; transcript_id "mikado.19G1239.3"; ID "mikado.19G1239.3.exon2";
19	Mikado_loci	exon	48144293	48144417	.	+	.	gene_id "ENSSTUG00000014368"; transcript_id "mikado.19G1239.3"; ID "mikado.19G1239.3.exon3";
19	Mikado_loci	exon	48144615	48144705	.	+	.	gene_id "ENSSTUG00000014368"; transcript_id "mikado.19G1239.3"; ID "mikado.19G1239.3.exon4";
19	Mikado_loci	exon	48146181	48146191	.	+	.	gene_id "ENSSTUG00000014368"; transcript_id "mikado.19G1239.3"; ID "mikado.19G1239.3.exon5";
19	Mikado_loci	exon	48146979	48148236	.	+	.	gene_id "ENSSTUG00000014368"; transcript_id "mikado.19G1239.3"; ID "mikado.19G1239.3.exon6";
19	Mikado_loci	CDS	48135035	48135199	.	+	0	gene_id "ENSSTUG00000014368"; transcript_id "mikado.19G1239.3"; ID "mikado.19G1239.3.CDS1";
19	Mikado_loci	CDS	48135471	48135566	.	+	0	gene_id "ENSSTUG00000014368"; transcript_id "mikado.19G1239.3"; ID "mikado.19G1239.3.CDS2";
19	Mikado_loci	CDS	48144293	48144417	.	+	0	gene_id "ENSSTUG00000014368"; transcript_id "mikado.19G1239.3"; ID "mikado.19G1239.3.CDS3";
19	Mikado_loci	CDS	48144615	48144705	.	+	1	gene_id "ENSSTUG00000014368"; transcript_id "mikado.19G1239.3"; ID "mikado.19G1239.3.CDS4";
19	Mikado_loci	CDS	48146181	48146186	.	+	0	gene_id "ENSSTUG00000014368"; transcript_id "mikado.19G1239.3"; ID "mikado.19G1239.3.CDS5";
19	Mikado_loci	five_prime_utr	48134816	48135034	.	+	.	gene_id "ENSSTUG00000014368"; transcript_id "mikado.19G1239.3"; ID "mikado.19G1239.3.five_prime_UTR1";
19	Mikado_loci	three_prime_utr	48146187	48146191	.	+	.	gene_id "ENSSTUG00000014368"; transcript_id "mikado.19G1239.3"; ID "mikado.19G1239.3.three_prime_UTR1";
19	Mikado_loci	three_prime_utr	48146979	48148236	.	+	.	gene_id "ENSSTUG00000014368"; transcript_id "mikado.19G1239.3"; ID "mikado.19G1239.3.three_prime_UTR2";
19	Mikado_loci	transcript	48654133	48689669	20	+	.	gene_id "ENSSTUG00000036884"; transcript_id "mikado.19G1254.3"; ID "mikado.19G1254.3";
19	Mikado_loci	exon	48654133	48654269	.	+	.	gene_id "ENSSTUG00000036884"; transcript_id "mikado.19G1254.3"; ID "mikado.19G1254.3.exon1";
19	Mikado_loci	exon	48661518	48661584	.	+	.	gene_id "ENSSTUG00000036884"; transcript_id "mikado.19G1254.3"; ID "mikado.19G1254.3.exon2";
19	Mikado_loci	exon	48661854	48661926	.	+	.	gene_id "ENSSTUG00000036884"; transcript_id "mikado.19G1254.3"; ID "mikado.19G1254.3.exon3";
19	Mikado_loci	exon	48662233	48662357	.	+	.	gene_id "ENSSTUG00000036884"; transcript_id "mikado.19G1254.3"; ID "mikado.19G1254.3.exon4";
19	Mikado_loci	exon	48662618	48662981	.	+	.	gene_id "ENSSTUG00000036884"; transcript_id "mikado.19G1254.3"; ID "mikado.19G1254.3.exon5";
19	Mikado_loci	exon	48664632	48664748	.	+	.	gene_id "ENSSTUG00000036884"; transcript_id "mikado.19G1254.3"; ID "mikado.19G1254.3.exon6";
19	Mikado_loci	exon	48665147	48665267	.	+	.	gene_id "ENSSTUG00000036884"; transcript_id "mikado.19G1254.3"; ID "mikado.19G1254.3.exon7";
19	Mikado_loci	exon	48669920	48670142	.	+	.	gene_id "ENSSTUG00000036884"; transcript_id "mikado.19G1254.3"; ID "mikado.19G1254.3.exon8";
19	Mikado_loci	exon	48674359	48674436	.	+	.	gene_id "ENSSTUG00000036884"; transcript_id "mikado.19G1254.3"; ID "mikado.19G1254.3.exon9";
19	Mikado_loci	exon	48679682	48679786	.	+	.	gene_id "ENSSTUG00000036884"; transcript_id "mikado.19G1254.3"; ID "mikado.19G1254.3.exon10";
19	Mikado_loci	exon	48680402	48680465	.	+	.	gene_id "ENSSTUG00000036884"; transcript_id "mikado.19G1254.3"; ID "mikado.19G1254.3.exon11";
19	Mikado_loci	exon	48681710	48681806	.	+	.	gene_id "ENSSTUG00000036884"; transcript_id "mikado.19G1254.3"; ID "mikado.19G1254.3.exon12";
19	Mikado_loci	exon	48683744	48683857	.	+	.	gene_id "ENSSTUG00000036884"; transcript_id "mikado.19G1254.3"; ID "mikado.19G1254.3.exon13";
19	Mikado_loci	exon	48688049	48688206	.	+	.	gene_id "ENSSTUG00000036884"; transcript_id "mikado.19G1254.3"; ID "mikado.19G1254.3.exon14";
19	Mikado_loci	exon	48688440	48689669	.	+	.	gene_id "ENSSTUG00000036884"; transcript_id "mikado.19G1254.3"; ID "mikado.19G1254.3.exon15";
19	Mikado_loci	CDS	48654218	48654269	.	+	0	gene_id "ENSSTUG00000036884"; transcript_id "mikado.19G1254.3"; ID "mikado.19G1254.3.CDS1";
19	Mikado_loci	CDS	48661518	48661584	.	+	2	gene_id "ENSSTUG00000036884"; transcript_id "mikado.19G1254.3"; ID "mikado.19G1254.3.CDS2";
19	Mikado_loci	CDS	48661854	48661926	.	+	1	gene_id "ENSSTUG00000036884"; transcript_id "mikado.19G1254.3"; ID "mikado.19G1254.3.CDS3";
19	Mikado_loci	CDS	48662233	48662357	.	+	0	gene_id "ENSSTUG00000036884"; transcript_id "mikado.19G1254.3"; ID "mikado.19G1254.3.CDS4";
19	Mikado_loci	CDS	48662618	48662981	.	+	1	gene_id "ENSSTUG00000036884"; transcript_id "mikado.19G1254.3"; ID "mikado.19G1254.3.CDS5";
19	Mikado_loci	CDS	48664632	48664748	.	+	0	gene_id "ENSSTUG00000036884"; transcript_id "mikado.19G1254.3"; ID "mikado.19G1254.3.CDS6";
19	Mikado_loci	CDS	48665147	48665267	.	+	0	gene_id "ENSSTUG00000036884"; transcript_id "mikado.19G1254.3"; ID "mikado.19G1254.3.CDS7";
19	Mikado_loci	CDS	48669920	48670142	.	+	2	gene_id "ENSSTUG00000036884"; transcript_id "mikado.19G1254.3"; ID "mikado.19G1254.3.CDS8";
19	Mikado_loci	CDS	48674359	48674436	.	+	1	gene_id "ENSSTUG00000036884"; transcript_id "mikado.19G1254.3"; ID "mikado.19G1254.3.CDS9";
19	Mikado_loci	CDS	48679682	48679786	.	+	1	gene_id "ENSSTUG00000036884"; transcript_id "mikado.19G1254.3"; ID "mikado.19G1254.3.CDS10";
19	Mikado_loci	CDS	48680402	48680465	.	+	1	gene_id "ENSSTUG00000036884"; transcript_id "mikado.19G1254.3"; ID "mikado.19G1254.3.CDS11";
19	Mikado_loci	CDS	48681710	48681806	.	+	0	gene_id "ENSSTUG00000036884"; transcript_id "mikado.19G1254.3"; ID "mikado.19G1254.3.CDS12";
19	Mikado_loci	CDS	48683744	48683857	.	+	2	gene_id "ENSSTUG00000036884"; transcript_id "mikado.19G1254.3"; ID "mikado.19G1254.3.CDS13";
19	Mikado_loci	CDS	48688049	48688206	.	+	2	gene_id "ENSSTUG00000036884"; transcript_id "mikado.19G1254.3"; ID "mikado.19G1254.3.CDS14";
19	Mikado_loci	CDS	48688440	48688712	.	+	0	gene_id "ENSSTUG00000036884"; transcript_id "mikado.19G1254.3"; ID "mikado.19G1254.3.CDS15";
19	Mikado_loci	five_prime_utr	48654133	48654217	.	+	.	gene_id "ENSSTUG00000036884"; transcript_id "mikado.19G1254.3"; ID "mikado.19G1254.3.five_prime_UTR1";
19	Mikado_loci	three_prime_utr	48688713	48689669	.	+	.	gene_id "ENSSTUG00000036884"; transcript_id "mikado.19G1254.3"; ID "mikado.19G1254.3.three_prime_UTR1";
19	Mikado_loci	transcript	47729451	47735944	19	-	.	gene_id "ENSSTUG00000012155"; transcript_id "mikado.19G1259.2"; ID "mikado.19G1259.2";
19	Mikado_loci	exon	47729451	47730700	.	-	.	gene_id "ENSSTUG00000012155"; transcript_id "mikado.19G1259.2"; ID "mikado.19G1259.2.exon1";
19	Mikado_loci	exon	47730890	47731089	.	-	.	gene_id "ENSSTUG00000012155"; transcript_id "mikado.19G1259.2"; ID "mikado.19G1259.2.exon2";
19	Mikado_loci	exon	47731218	47731303	.	-	.	gene_id "ENSSTUG00000012155"; transcript_id "mikado.19G1259.2"; ID "mikado.19G1259.2.exon3";
19	Mikado_loci	exon	47731396	47731501	.	-	.	gene_id "ENSSTUG00000012155"; transcript_id "mikado.19G1259.2"; ID "mikado.19G1259.2.exon4";
19	Mikado_loci	exon	47731601	47731764	.	-	.	gene_id "ENSSTUG00000012155"; transcript_id "mikado.19G1259.2"; ID "mikado.19G1259.2.exon5";
19	Mikado_loci	exon	47732008	47732089	.	-	.	gene_id "ENSSTUG00000012155"; transcript_id "mikado.19G1259.2"; ID "mikado.19G1259.2.exon6";
19	Mikado_loci	exon	47732196	47732293	.	-	.	gene_id "ENSSTUG00000012155"; transcript_id "mikado.19G1259.2"; ID "mikado.19G1259.2.exon7";
19	Mikado_loci	exon	47732795	47732929	.	-	.	gene_id "ENSSTUG00000012155"; transcript_id "mikado.19G1259.2"; ID "mikado.19G1259.2.exon8";
19	Mikado_loci	exon	47733099	47733238	.	-	.	gene_id "ENSSTUG00000012155"; transcript_id "mikado.19G1259.2"; ID "mikado.19G1259.2.exon9";
19	Mikado_loci	exon	47733357	47733565	.	-	.	gene_id "ENSSTUG00000012155"; transcript_id "mikado.19G1259.2"; ID "mikado.19G1259.2.exon10";
19	Mikado_loci	exon	47733760	47733841	.	-	.	gene_id "ENSSTUG00000012155"; transcript_id "mikado.19G1259.2"; ID "mikado.19G1259.2.exon11";
19	Mikado_loci	exon	47734588	47734635	.	-	.	gene_id "ENSSTUG00000012155"; transcript_id "mikado.19G1259.2"; ID "mikado.19G1259.2.exon12";
19	Mikado_loci	exon	47735812	47735944	.	-	.	gene_id "ENSSTUG00000012155"; transcript_id "mikado.19G1259.2"; ID "mikado.19G1259.2.exon13";
19	Mikado_loci	CDS	47730589	47730700	.	-	1	gene_id "ENSSTUG00000012155"; transcript_id "mikado.19G1259.2"; ID "mikado.19G1259.2.CDS1";
19	Mikado_loci	CDS	47730890	47731089	.	-	0	gene_id "ENSSTUG00000012155"; transcript_id "mikado.19G1259.2"; ID "mikado.19G1259.2.CDS2";
19	Mikado_loci	CDS	47731218	47731303	.	-	2	gene_id "ENSSTUG00000012155"; transcript_id "mikado.19G1259.2"; ID "mikado.19G1259.2.CDS3";
19	Mikado_loci	CDS	47731396	47731501	.	-	0	gene_id "ENSSTUG00000012155"; transcript_id "mikado.19G1259.2"; ID "mikado.19G1259.2.CDS4";
19	Mikado_loci	CDS	47731601	47731764	.	-	2	gene_id "ENSSTUG00000012155"; transcript_id "mikado.19G1259.2"; ID "mikado.19G1259.2.CDS5";
19	Mikado_loci	CDS	47732008	47732089	.	-	0	gene_id "ENSSTUG00000012155"; transcript_id "mikado.19G1259.2"; ID "mikado.19G1259.2.CDS6";
19	Mikado_loci	CDS	47732196	47732293	.	-	2	gene_id "ENSSTUG00000012155"; transcript_id "mikado.19G1259.2"; ID "mikado.19G1259.2.CDS7";
19	Mikado_loci	CDS	47732795	47732929	.	-	2	gene_id "ENSSTUG00000012155"; transcript_id "mikado.19G1259.2"; ID "mikado.19G1259.2.CDS8";
19	Mikado_loci	CDS	47733099	47733238	.	-	1	gene_id "ENSSTUG00000012155"; transcript_id "mikado.19G1259.2"; ID "mikado.19G1259.2.CDS9";
19	Mikado_loci	CDS	47733357	47733565	.	-	0	gene_id "ENSSTUG00000012155"; transcript_id "mikado.19G1259.2"; ID "mikado.19G1259.2.CDS10";
19	Mikado_loci	CDS	47733760	47733841	.	-	1	gene_id "ENSSTUG00000012155"; transcript_id "mikado.19G1259.2"; ID "mikado.19G1259.2.CDS11";
19	Mikado_loci	CDS	47734588	47734619	.	-	0	gene_id "ENSSTUG00000012155"; transcript_id "mikado.19G1259.2"; ID "mikado.19G1259.2.CDS12";
19	Mikado_loci	five_prime_utr	47734620	47734635	.	-	.	gene_id "ENSSTUG00000012155"; transcript_id "mikado.19G1259.2"; ID "mikado.19G1259.2.five_prime_UTR1";
19	Mikado_loci	five_prime_utr	47735812	47735944	.	-	.	gene_id "ENSSTUG00000012155"; transcript_id "mikado.19G1259.2"; ID "mikado.19G1259.2.five_prime_UTR2";
19	Mikado_loci	three_prime_utr	47729451	47730588	.	-	.	gene_id "ENSSTUG00000012155"; transcript_id "mikado.19G1259.2"; ID "mikado.19G1259.2.three_prime_UTR1";
19	Mikado_loci	transcript	48511397	48646081	20	-	.	gene_id "ENSSTUG00000036846"; transcript_id "mikado.19G1284.2"; ID "mikado.19G1284.2";
19	Mikado_loci	exon	48511397	48512798	.	-	.	gene_id "ENSSTUG00000036846"; transcript_id "mikado.19G1284.2"; ID "mikado.19G1284.2.exon1";
19	Mikado_loci	exon	48517887	48517952	.	-	.	gene_id "ENSSTUG00000036846"; transcript_id "mikado.19G1284.2"; ID "mikado.19G1284.2.exon2";
19	Mikado_loci	exon	48518736	48518882	.	-	.	gene_id "ENSSTUG00000036846"; transcript_id "mikado.19G1284.2"; ID "mikado.19G1284.2.exon3";
19	Mikado_loci	exon	48521098	48521245	.	-	.	gene_id "ENSSTUG00000036846"; transcript_id "mikado.19G1284.2"; ID "mikado.19G1284.2.exon4";
19	Mikado_loci	exon	48521424	48521569	.	-	.	gene_id "ENSSTUG00000036846"; transcript_id "mikado.19G1284.2"; ID "mikado.19G1284.2.exon5";
19	Mikado_loci	exon	48533690	48533764	.	-	.	gene_id "ENSSTUG00000036846"; transcript_id "mikado.19G1284.2"; ID "mikado.19G1284.2.exon6";
19	Mikado_loci	exon	48534035	48534194	.	-	.	gene_id "ENSSTUG00000036846"; transcript_id "mikado.19G1284.2"; ID "mikado.19G1284.2.exon7";
19	Mikado_loci	exon	48537315	48537487	.	-	.	gene_id "ENSSTUG00000036846"; transcript_id "mikado.19G1284.2"; ID "mikado.19G1284.2.exon8";
19	Mikado_loci	exon	48538075	48538227	.	-	.	gene_id "ENSSTUG00000036846"; transcript_id "mikado.19G1284.2"; ID "mikado.19G1284.2.exon9";
19	Mikado_loci	exon	48557706	48557858	.	-	.	gene_id "ENSSTUG00000036846"; transcript_id "mikado.19G1284.2"; ID "mikado.19G1284.2.exon10";
19	Mikado_loci	exon	48579820	48579944	.	-	.	gene_id "ENSSTUG00000036846"; transcript_id "mikado.19G1284.2"; ID "mikado.19G1284.2.exon11";
19	Mikado_loci	exon	48645346	48646081	.	-	.	gene_id "ENSSTUG00000036846"; transcript_id "mikado.19G1284.2"; ID "mikado.19G1284.2.exon12";
19	Mikado_loci	CDS	48512761	48512798	.	-	2	gene_id "ENSSTUG00000036846"; transcript_id "mikado.19G1284.2"; ID "mikado.19G1284.2.CDS1";
19	Mikado_loci	CDS	48517887	48517952	.	-	2	gene_id "ENSSTUG00000036846"; transcript_id "mikado.19G1284.2"; ID "mikado.19G1284.2.CDS2";
19	Mikado_loci	CDS	48518736	48518882	.	-	2	gene_id "ENSSTUG00000036846"; transcript_id "mikado.19G1284.2"; ID "mikado.19G1284.2.CDS3";
19	Mikado_loci	CDS	48521098	48521245	.	-	0	gene_id "ENSSTUG00000036846"; transcript_id "mikado.19G1284.2"; ID "mikado.19G1284.2.CDS4";
19	Mikado_loci	CDS	48521424	48521569	.	-	2	gene_id "ENSSTUG00000036846"; transcript_id "mikado.19G1284.2"; ID "mikado.19G1284.2.CDS5";
19	Mikado_loci	CDS	48533690	48533764	.	-	2	gene_id "ENSSTUG00000036846"; transcript_id "mikado.19G1284.2"; ID "mikado.19G1284.2.CDS6";
19	Mikado_loci	CDS	48534035	48534194	.	-	0	gene_id "ENSSTUG00000036846"; transcript_id "mikado.19G1284.2"; ID "mikado.19G1284.2.CDS7";
19	Mikado_loci	CDS	48537315	48537487	.	-	2	gene_id "ENSSTUG00000036846"; transcript_id "mikado.19G1284.2"; ID "mikado.19G1284.2.CDS8";
19	Mikado_loci	CDS	48538075	48538227	.	-	2	gene_id "ENSSTUG00000036846"; transcript_id "mikado.19G1284.2"; ID "mikado.19G1284.2.CDS9";
19	Mikado_loci	CDS	48557706	48557858	.	-	2	gene_id "ENSSTUG00000036846"; transcript_id "mikado.19G1284.2"; ID "mikado.19G1284.2.CDS10";
19	Mikado_loci	CDS	48579820	48579944	.	-	1	gene_id "ENSSTUG00000036846"; transcript_id "mikado.19G1284.2"; ID "mikado.19G1284.2.CDS11";
19	Mikado_loci	CDS	48645346	48645827	.	-	0	gene_id "ENSSTUG00000036846"; transcript_id "mikado.19G1284.2"; ID "mikado.19G1284.2.CDS12";
19	Mikado_loci	five_prime_utr	48645828	48646081	.	-	.	gene_id "ENSSTUG00000036846"; transcript_id "mikado.19G1284.2"; ID "mikado.19G1284.2.five_prime_UTR1";
19	Mikado_loci	three_prime_utr	48511397	48512760	.	-	.	gene_id "ENSSTUG00000036846"; transcript_id "mikado.19G1284.2"; ID "mikado.19G1284.2.three_prime_UTR1";
19	Mikado_loci	transcript	48511397	48646081	19	-	.	gene_id "ENSSTUG00000036846"; transcript_id "mikado.19G1284.3"; ID "mikado.19G1284.3";
19	Mikado_loci	exon	48511397	48512798	.	-	.	gene_id "ENSSTUG00000036846"; transcript_id "mikado.19G1284.3"; ID "mikado.19G1284.3.exon1";
19	Mikado_loci	exon	48517887	48517952	.	-	.	gene_id "ENSSTUG00000036846"; transcript_id "mikado.19G1284.3"; ID "mikado.19G1284.3.exon2";
19	Mikado_loci	exon	48518736	48518882	.	-	.	gene_id "ENSSTUG00000036846"; transcript_id "mikado.19G1284.3"; ID "mikado.19G1284.3.exon3";
19	Mikado_loci	exon	48521098	48521245	.	-	.	gene_id "ENSSTUG00000036846"; transcript_id "mikado.19G1284.3"; ID "mikado.19G1284.3.exon4";
19	Mikado_loci	exon	48521424	48521569	.	-	.	gene_id "ENSSTUG00000036846"; transcript_id "mikado.19G1284.3"; ID "mikado.19G1284.3.exon5";
19	Mikado_loci	exon	48533690	48533764	.	-	.	gene_id "ENSSTUG00000036846"; transcript_id "mikado.19G1284.3"; ID "mikado.19G1284.3.exon6";
19	Mikado_loci	exon	48534035	48534170	.	-	.	gene_id "ENSSTUG00000036846"; transcript_id "mikado.19G1284.3"; ID "mikado.19G1284.3.exon7";
19	Mikado_loci	exon	48537315	48537487	.	-	.	gene_id "ENSSTUG00000036846"; transcript_id "mikado.19G1284.3"; ID "mikado.19G1284.3.exon8";
19	Mikado_loci	exon	48538075	48538227	.	-	.	gene_id "ENSSTUG00000036846"; transcript_id "mikado.19G1284.3"; ID "mikado.19G1284.3.exon9";
19	Mikado_loci	exon	48557706	48557837	.	-	.	gene_id "ENSSTUG00000036846"; transcript_id "mikado.19G1284.3"; ID "mikado.19G1284.3.exon10";
19	Mikado_loci	exon	48579820	48579944	.	-	.	gene_id "ENSSTUG00000036846"; transcript_id "mikado.19G1284.3"; ID "mikado.19G1284.3.exon11";
19	Mikado_loci	exon	48645346	48646081	.	-	.	gene_id "ENSSTUG00000036846"; transcript_id "mikado.19G1284.3"; ID "mikado.19G1284.3.exon12";
19	Mikado_loci	CDS	48512761	48512798	.	-	2	gene_id "ENSSTUG00000036846"; transcript_id "mikado.19G1284.3"; ID "mikado.19G1284.3.CDS1";
19	Mikado_loci	CDS	48517887	48517952	.	-	2	gene_id "ENSSTUG00000036846"; transcript_id "mikado.19G1284.3"; ID "mikado.19G1284.3.CDS2";
19	Mikado_loci	CDS	48518736	48518882	.	-	2	gene_id "ENSSTUG00000036846"; transcript_id "mikado.19G1284.3"; ID "mikado.19G1284.3.CDS3";
19	Mikado_loci	CDS	48521098	48521245	.	-	0	gene_id "ENSSTUG00000036846"; transcript_id "mikado.19G1284.3"; ID "mikado.19G1284.3.CDS4";
19	Mikado_loci	CDS	48521424	48521569	.	-	2	gene_id "ENSSTUG00000036846"; transcript_id "mikado.19G1284.3"; ID "mikado.19G1284.3.CDS5";
19	Mikado_loci	CDS	48533690	48533764	.	-	2	gene_id "ENSSTUG00000036846"; transcript_id "mikado.19G1284.3"; ID "mikado.19G1284.3.CDS6";
19	Mikado_loci	CDS	48534035	48534170	.	-	0	gene_id "ENSSTUG00000036846"; transcript_id "mikado.19G1284.3"; ID "mikado.19G1284.3.CDS7";
19	Mikado_loci	CDS	48537315	48537487	.	-	2	gene_id "ENSSTUG00000036846"; transcript_id "mikado.19G1284.3"; ID "mikado.19G1284.3.CDS8";
19	Mikado_loci	CDS	48538075	48538227	.	-	2	gene_id "ENSSTUG00000036846"; transcript_id "mikado.19G1284.3"; ID "mikado.19G1284.3.CDS9";
19	Mikado_loci	CDS	48557706	48557837	.	-	2	gene_id "ENSSTUG00000036846"; transcript_id "mikado.19G1284.3"; ID "mikado.19G1284.3.CDS10";
19	Mikado_loci	CDS	48579820	48579944	.	-	1	gene_id "ENSSTUG00000036846"; transcript_id "mikado.19G1284.3"; ID "mikado.19G1284.3.CDS11";
19	Mikado_loci	CDS	48645346	48645827	.	-	0	gene_id "ENSSTUG00000036846"; transcript_id "mikado.19G1284.3"; ID "mikado.19G1284.3.CDS12";
19	Mikado_loci	five_prime_utr	48645828	48646081	.	-	.	gene_id "ENSSTUG00000036846"; transcript_id "mikado.19G1284.3"; ID "mikado.19G1284.3.five_prime_UTR1";
19	Mikado_loci	three_prime_utr	48511397	48512760	.	-	.	gene_id "ENSSTUG00000036846"; transcript_id "mikado.19G1284.3"; ID "mikado.19G1284.3.three_prime_UTR1";
19	Mikado_loci	transcript	48511397	48646081	9	-	.	gene_id "ENSSTUG00000036846"; transcript_id "mikado.19G1284.5"; ID "mikado.19G1284.5";
19	Mikado_loci	exon	48511397	48512798	.	-	.	gene_id "ENSSTUG00000036846"; transcript_id "mikado.19G1284.5"; ID "mikado.19G1284.5.exon1";
19	Mikado_loci	exon	48517887	48517952	.	-	.	gene_id "ENSSTUG00000036846"; transcript_id "mikado.19G1284.5"; ID "mikado.19G1284.5.exon2";
19	Mikado_loci	exon	48518736	48518882	.	-	.	gene_id "ENSSTUG00000036846"; transcript_id "mikado.19G1284.5"; ID "mikado.19G1284.5.exon3";
19	Mikado_loci	exon	48521098	48521245	.	-	.	gene_id "ENSSTUG00000036846"; transcript_id "mikado.19G1284.5"; ID "mikado.19G1284.5.exon4";
19	Mikado_loci	exon	48521424	48521569	.	-	.	gene_id "ENSSTUG00000036846"; transcript_id "mikado.19G1284.5"; ID "mikado.19G1284.5.exon5";
19	Mikado_loci	exon	48533690	48533764	.	-	.	gene_id "ENSSTUG00000036846"; transcript_id "mikado.19G1284.5"; ID "mikado.19G1284.5.exon6";
19	Mikado_loci	exon	48534035	48534170	.	-	.	gene_id "ENSSTUG00000036846"; transcript_id "mikado.19G1284.5"; ID "mikado.19G1284.5.exon7";
19	Mikado_loci	exon	48537315	48537487	.	-	.	gene_id "ENSSTUG00000036846"; transcript_id "mikado.19G1284.5"; ID "mikado.19G1284.5.exon8";
19	Mikado_loci	exon	48538075	48538227	.	-	.	gene_id "ENSSTUG00000036846"; transcript_id "mikado.19G1284.5"; ID "mikado.19G1284.5.exon9";
19	Mikado_loci	exon	48579820	48579944	.	-	.	gene_id "ENSSTUG00000036846"; transcript_id "mikado.19G1284.5"; ID "mikado.19G1284.5.exon10";
19	Mikado_loci	exon	48645346	48646081	.	-	.	gene_id "ENSSTUG00000036846"; transcript_id "mikado.19G1284.5"; ID "mikado.19G1284.5.exon11";
19	Mikado_loci	CDS	48512761	48512798	.	-	2	gene_id "ENSSTUG00000036846"; transcript_id "mikado.19G1284.5"; ID "mikado.19G1284.5.CDS1";
19	Mikado_loci	CDS	48517887	48517952	.	-	2	gene_id "ENSSTUG00000036846"; transcript_id "mikado.19G1284.5"; ID "mikado.19G1284.5.CDS2";
19	Mikado_loci	CDS	48518736	48518882	.	-	2	gene_id "ENSSTUG00000036846"; transcript_id "mikado.19G1284.5"; ID "mikado.19G1284.5.CDS3";
19	Mikado_loci	CDS	48521098	48521245	.	-	0	gene_id "ENSSTUG00000036846"; transcript_id "mikado.19G1284.5"; ID "mikado.19G1284.5.CDS4";
19	Mikado_loci	CDS	48521424	48521569	.	-	2	gene_id "ENSSTUG00000036846"; transcript_id "mikado.19G1284.5"; ID "mikado.19G1284.5.CDS5";
19	Mikado_loci	CDS	48533690	48533764	.	-	2	gene_id "ENSSTUG00000036846"; transcript_id "mikado.19G1284.5"; ID "mikado.19G1284.5.CDS6";
19	Mikado_loci	CDS	48534035	48534170	.	-	0	gene_id "ENSSTUG00000036846"; transcript_id "mikado.19G1284.5"; ID "mikado.19G1284.5.CDS7";
19	Mikado_loci	CDS	48537315	48537487	.	-	2	gene_id "ENSSTUG00000036846"; transcript_id "mikado.19G1284.5"; ID "mikado.19G1284.5.CDS8";
19	Mikado_loci	CDS	48538075	48538227	.	-	2	gene_id "ENSSTUG00000036846"; transcript_id "mikado.19G1284.5"; ID "mikado.19G1284.5.CDS9";
19	Mikado_loci	CDS	48579820	48579944	.	-	1	gene_id "ENSSTUG00000036846"; transcript_id "mikado.19G1284.5"; ID "mikado.19G1284.5.CDS10";
19	Mikado_loci	CDS	48645346	48645827	.	-	0	gene_id "ENSSTUG00000036846"; transcript_id "mikado.19G1284.5"; ID "mikado.19G1284.5.CDS11";
19	Mikado_loci	five_prime_utr	48645828	48646081	.	-	.	gene_id "ENSSTUG00000036846"; transcript_id "mikado.19G1284.5"; ID "mikado.19G1284.5.five_prime_UTR1";
19	Mikado_loci	three_prime_utr	48511397	48512760	.	-	.	gene_id "ENSSTUG00000036846"; transcript_id "mikado.19G1284.5"; ID "mikado.19G1284.5.three_prime_UTR1";
19	Mikado_loci	transcript	49093097	49119214	20	+	.	gene_id "ENSSTUG00000039586"; transcript_id "mikado.19G1295.4"; ID "mikado.19G1295.4";
19	Mikado_loci	exon	49093097	49093521	.	+	.	gene_id "ENSSTUG00000039586"; transcript_id "mikado.19G1295.4"; ID "mikado.19G1295.4.exon1";
19	Mikado_loci	exon	49106560	49106845	.	+	.	gene_id "ENSSTUG00000039586"; transcript_id "mikado.19G1295.4"; ID "mikado.19G1295.4.exon2";
19	Mikado_loci	exon	49106928	49107206	.	+	.	gene_id "ENSSTUG00000039586"; transcript_id "mikado.19G1295.4"; ID "mikado.19G1295.4.exon3";
19	Mikado_loci	exon	49107310	49107446	.	+	.	gene_id "ENSSTUG00000039586"; transcript_id "mikado.19G1295.4"; ID "mikado.19G1295.4.exon4";
19	Mikado_loci	exon	49107583	49107751	.	+	.	gene_id "ENSSTUG00000039586"; transcript_id "mikado.19G1295.4"; ID "mikado.19G1295.4.exon5";
19	Mikado_loci	exon	49108018	49108228	.	+	.	gene_id "ENSSTUG00000039586"; transcript_id "mikado.19G1295.4"; ID "mikado.19G1295.4.exon6";
19	Mikado_loci	exon	49108380	49108495	.	+	.	gene_id "ENSSTUG00000039586"; transcript_id "mikado.19G1295.4"; ID "mikado.19G1295.4.exon7";
19	Mikado_loci	exon	49108636	49108747	.	+	.	gene_id "ENSSTUG00000039586"; transcript_id "mikado.19G1295.4"; ID "mikado.19G1295.4.exon8";
19	Mikado_loci	exon	49108916	49109073	.	+	.	gene_id "ENSSTUG00000039586"; transcript_id "mikado.19G1295.4"; ID "mikado.19G1295.4.exon9";
19	Mikado_loci	exon	49109270	49109397	.	+	.	gene_id "ENSSTUG00000039586"; transcript_id "mikado.19G1295.4"; ID "mikado.19G1295.4.exon10";
19	Mikado_loci	exon	49109489	49109615	.	+	.	gene_id "ENSSTUG00000039586"; transcript_id "mikado.19G1295.4"; ID "mikado.19G1295.4.exon11";
19	Mikado_loci	exon	49109699	49109806	.	+	.	gene_id "ENSSTUG00000039586"; transcript_id "mikado.19G1295.4"; ID "mikado.19G1295.4.exon12";
19	Mikado_loci	exon	49109987	49110097	.	+	.	gene_id "ENSSTUG00000039586"; transcript_id "mikado.19G1295.4"; ID "mikado.19G1295.4.exon13";
19	Mikado_loci	exon	49110209	49110389	.	+	.	gene_id "ENSSTUG00000039586"; transcript_id "mikado.19G1295.4"; ID "mikado.19G1295.4.exon14";
19	Mikado_loci	exon	49111884	49111963	.	+	.	gene_id "ENSSTUG00000039586"; transcript_id "mikado.19G1295.4"; ID "mikado.19G1295.4.exon15";
19	Mikado_loci	exon	49116412	49116521	.	+	.	gene_id "ENSSTUG00000039586"; transcript_id "mikado.19G1295.4"; ID "mikado.19G1295.4.exon16";
19	Mikado_loci	exon	49116624	49116746	.	+	.	gene_id "ENSSTUG00000039586"; transcript_id "mikado.19G1295.4"; ID "mikado.19G1295.4.exon17";
19	Mikado_loci	exon	49116854	49116965	.	+	.	gene_id "ENSSTUG00000039586"; transcript_id "mikado.19G1295.4"; ID "mikado.19G1295.4.exon18";
19	Mikado_loci	exon	49117073	49117172	.	+	.	gene_id "ENSSTUG00000039586"; transcript_id "mikado.19G1295.4"; ID "mikado.19G1295.4.exon19";
19	Mikado_loci	exon	49117267	49117372	.	+	.	gene_id "ENSSTUG00000039586"; transcript_id "mikado.19G1295.4"; ID "mikado.19G1295.4.exon20";
19	Mikado_loci	exon	49117815	49119214	.	+	.	gene_id "ENSSTUG00000039586"; transcript_id "mikado.19G1295.4"; ID "mikado.19G1295.4.exon21";
19	Mikado_loci	CDS	49093471	49093521	.	+	0	gene_id "ENSSTUG00000039586"; transcript_id "mikado.19G1295.4"; ID "mikado.19G1295.4.CDS1";
19	Mikado_loci	CDS	49106560	49106845	.	+	0	gene_id "ENSSTUG00000039586"; transcript_id "mikado.19G1295.4"; ID "mikado.19G1295.4.CDS2";
19	Mikado_loci	CDS	49106928	49107206	.	+	2	gene_id "ENSSTUG00000039586"; transcript_id "mikado.19G1295.4"; ID "mikado.19G1295.4.CDS3";
19	Mikado_loci	CDS	49107310	49107446	.	+	2	gene_id "ENSSTUG00000039586"; transcript_id "mikado.19G1295.4"; ID "mikado.19G1295.4.CDS4";
19	Mikado_loci	CDS	49107583	49107751	.	+	0	gene_id "ENSSTUG00000039586"; transcript_id "mikado.19G1295.4"; ID "mikado.19G1295.4.CDS5";
19	Mikado_loci	CDS	49108018	49108228	.	+	2	gene_id "ENSSTUG00000039586"; transcript_id "mikado.19G1295.4"; ID "mikado.19G1295.4.CDS6";
19	Mikado_loci	CDS	49108380	49108495	.	+	1	gene_id "ENSSTUG00000039586"; transcript_id "mikado.19G1295.4"; ID "mikado.19G1295.4.CDS7";
19	Mikado_loci	CDS	49108636	49108747	.	+	2	gene_id "ENSSTUG00000039586"; transcript_id "mikado.19G1295.4"; ID "mikado.19G1295.4.CDS8";
19	Mikado_loci	CDS	49108916	49109073	.	+	1	gene_id "ENSSTUG00000039586"; transcript_id "mikado.19G1295.4"; ID "mikado.19G1295.4.CDS9";
19	Mikado_loci	CDS	49109270	49109397	.	+	2	gene_id "ENSSTUG00000039586"; transcript_id "mikado.19G1295.4"; ID "mikado.19G1295.4.CDS10";
19	Mikado_loci	CDS	49109489	49109615	.	+	0	gene_id "ENSSTUG00000039586"; transcript_id "mikado.19G1295.4"; ID "mikado.19G1295.4.CDS11";
19	Mikado_loci	CDS	49109699	49109806	.	+	2	gene_id "ENSSTUG00000039586"; transcript_id "mikado.19G1295.4"; ID "mikado.19G1295.4.CDS12";
19	Mikado_loci	CDS	49109987	49110097	.	+	2	gene_id "ENSSTUG00000039586"; transcript_id "mikado.19G1295.4"; ID "mikado.19G1295.4.CDS13";
19	Mikado_loci	CDS	49110209	49110389	.	+	2	gene_id "ENSSTUG00000039586"; transcript_id "mikado.19G1295.4"; ID "mikado.19G1295.4.CDS14";
19	Mikado_loci	CDS	49111884	49111963	.	+	1	gene_id "ENSSTUG00000039586"; transcript_id "mikado.19G1295.4"; ID "mikado.19G1295.4.CDS15";
19	Mikado_loci	CDS	49116412	49116521	.	+	2	gene_id "ENSSTUG00000039586"; transcript_id "mikado.19G1295.4"; ID "mikado.19G1295.4.CDS16";
19	Mikado_loci	CDS	49116624	49116746	.	+	0	gene_id "ENSSTUG00000039586"; transcript_id "mikado.19G1295.4"; ID "mikado.19G1295.4.CDS17";
19	Mikado_loci	CDS	49116854	49116965	.	+	0	gene_id "ENSSTUG00000039586"; transcript_id "mikado.19G1295.4"; ID "mikado.19G1295.4.CDS18";
19	Mikado_loci	CDS	49117073	49117172	.	+	2	gene_id "ENSSTUG00000039586"; transcript_id "mikado.19G1295.4"; ID "mikado.19G1295.4.CDS19";
19	Mikado_loci	CDS	49117267	49117372	.	+	1	gene_id "ENSSTUG00000039586"; transcript_id "mikado.19G1295.4"; ID "mikado.19G1295.4.CDS20";
19	Mikado_loci	CDS	49117815	49117964	.	+	0	gene_id "ENSSTUG00000039586"; transcript_id "mikado.19G1295.4"; ID "mikado.19G1295.4.CDS21";
19	Mikado_loci	five_prime_utr	49093097	49093470	.	+	.	gene_id "ENSSTUG00000039586"; transcript_id "mikado.19G1295.4"; ID "mikado.19G1295.4.five_prime_UTR1";
19	Mikado_loci	three_prime_utr	49117965	49119214	.	+	.	gene_id "ENSSTUG00000039586"; transcript_id "mikado.19G1295.4"; ID "mikado.19G1295.4.three_prime_UTR1";
19	Mikado_loci	transcript	49379874	49403718	11	+	.	gene_id "ENSSTUG00000043835"; transcript_id "mikado.19G1299.2"; ID "mikado.19G1299.2";
19	Mikado_loci	exon	49379874	49380351	.	+	.	gene_id "ENSSTUG00000043835"; transcript_id "mikado.19G1299.2"; ID "mikado.19G1299.2.exon1";
19	Mikado_loci	exon	49380545	49380566	.	+	.	gene_id "ENSSTUG00000043835"; transcript_id "mikado.19G1299.2"; ID "mikado.19G1299.2.exon2";
19	Mikado_loci	exon	49382775	49382947	.	+	.	gene_id "ENSSTUG00000043835"; transcript_id "mikado.19G1299.2"; ID "mikado.19G1299.2.exon3";
19	Mikado_loci	exon	49387883	49387975	.	+	.	gene_id "ENSSTUG00000043835"; transcript_id "mikado.19G1299.2"; ID "mikado.19G1299.2.exon4";
19	Mikado_loci	exon	49388080	49388223	.	+	.	gene_id "ENSSTUG00000043835"; transcript_id "mikado.19G1299.2"; ID "mikado.19G1299.2.exon5";
19	Mikado_loci	exon	49388441	49388641	.	+	.	gene_id "ENSSTUG00000043835"; transcript_id "mikado.19G1299.2"; ID "mikado.19G1299.2.exon6";
19	Mikado_loci	exon	49389410	49389536	.	+	.	gene_id "ENSSTUG00000043835"; transcript_id "mikado.19G1299.2"; ID "mikado.19G1299.2.exon7";
19	Mikado_loci	exon	49389653	49389723	.	+	.	gene_id "ENSSTUG00000043835"; transcript_id "mikado.19G1299.2"; ID "mikado.19G1299.2.exon8";
19	Mikado_loci	exon	49389824	49390009	.	+	.	gene_id "ENSSTUG00000043835"; transcript_id "mikado.19G1299.2"; ID "mikado.19G1299.2.exon9";
19	Mikado_loci	exon	49391444	49391520	.	+	.	gene_id "ENSSTUG00000043835"; transcript_id "mikado.19G1299.2"; ID "mikado.19G1299.2.exon10";
19	Mikado_loci	exon	49391642	49391768	.	+	.	gene_id "ENSSTUG00000043835"; transcript_id "mikado.19G1299.2"; ID "mikado.19G1299.2.exon11";
19	Mikado_loci	exon	49391866	49391947	.	+	.	gene_id "ENSSTUG00000043835"; transcript_id "mikado.19G1299.2"; ID "mikado.19G1299.2.exon12";
19	Mikado_loci	exon	49394096	49394154	.	+	.	gene_id "ENSSTUG00000043835"; transcript_id "mikado.19G1299.2"; ID "mikado.19G1299.2.exon13";
19	Mikado_loci	exon	49401547	49401661	.	+	.	gene_id "ENSSTUG00000043835"; transcript_id "mikado.19G1299.2"; ID "mikado.19G1299.2.exon14";
19	Mikado_loci	exon	49401783	49403718	.	+	.	gene_id "ENSSTUG00000043835"; transcript_id "mikado.19G1299.2"; ID "mikado.19G1299.2.exon15";
19	Mikado_loci	CDS	49380166	49380351	.	+	0	gene_id "ENSSTUG00000043835"; transcript_id "mikado.19G1299.2"; ID "mikado.19G1299.2.CDS1";
19	Mikado_loci	CDS	49380545	49380566	.	+	0	gene_id "ENSSTUG00000043835"; transcript_id "mikado.19G1299.2"; ID "mikado.19G1299.2.CDS2";
19	Mikado_loci	CDS	49382775	49382947	.	+	2	gene_id "ENSSTUG00000043835"; transcript_id "mikado.19G1299.2"; ID "mikado.19G1299.2.CDS3";
19	Mikado_loci	CDS	49387883	49387975	.	+	0	gene_id "ENSSTUG00000043835"; transcript_id "mikado.19G1299.2"; ID "mikado.19G1299.2.CDS4";
19	Mikado_loci	CDS	49388080	49388223	.	+	0	gene_id "ENSSTUG00000043835"; transcript_id "mikado.19G1299.2"; ID "mikado.19G1299.2.CDS5";
19	Mikado_loci	CDS	49388441	49388641	.	+	0	gene_id "ENSSTUG00000043835"; transcript_id "mikado.19G1299.2"; ID "mikado.19G1299.2.CDS6";
19	Mikado_loci	CDS	49389410	49389536	.	+	0	gene_id "ENSSTUG00000043835"; transcript_id "mikado.19G1299.2"; ID "mikado.19G1299.2.CDS7";
19	Mikado_loci	CDS	49389653	49389723	.	+	2	gene_id "ENSSTUG00000043835"; transcript_id "mikado.19G1299.2"; ID "mikado.19G1299.2.CDS8";
19	Mikado_loci	CDS	49389824	49390009	.	+	0	gene_id "ENSSTUG00000043835"; transcript_id "mikado.19G1299.2"; ID "mikado.19G1299.2.CDS9";
19	Mikado_loci	CDS	49391444	49391520	.	+	0	gene_id "ENSSTUG00000043835"; transcript_id "mikado.19G1299.2"; ID "mikado.19G1299.2.CDS10";
19	Mikado_loci	CDS	49391642	49391768	.	+	1	gene_id "ENSSTUG00000043835"; transcript_id "mikado.19G1299.2"; ID "mikado.19G1299.2.CDS11";
19	Mikado_loci	CDS	49391866	49391947	.	+	0	gene_id "ENSSTUG00000043835"; transcript_id "mikado.19G1299.2"; ID "mikado.19G1299.2.CDS12";
19	Mikado_loci	CDS	49394096	49394154	.	+	2	gene_id "ENSSTUG00000043835"; transcript_id "mikado.19G1299.2"; ID "mikado.19G1299.2.CDS13";
19	Mikado_loci	CDS	49401547	49401661	.	+	0	gene_id "ENSSTUG00000043835"; transcript_id "mikado.19G1299.2"; ID "mikado.19G1299.2.CDS14";
19	Mikado_loci	CDS	49401783	49402165	.	+	2	gene_id "ENSSTUG00000043835"; transcript_id "mikado.19G1299.2"; ID "mikado.19G1299.2.CDS15";
19	Mikado_loci	five_prime_utr	49379874	49380165	.	+	.	gene_id "ENSSTUG00000043835"; transcript_id "mikado.19G1299.2"; ID "mikado.19G1299.2.five_prime_UTR1";
19	Mikado_loci	three_prime_utr	49402166	49403718	.	+	.	gene_id "ENSSTUG00000043835"; transcript_id "mikado.19G1299.2"; ID "mikado.19G1299.2.three_prime_UTR1";
19	Mikado_loci	transcript	49211945	49221724	16	-	.	gene_id "ENSSTUG00000042781"; transcript_id "mikado.19G1306.2"; ID "mikado.19G1306.2";
19	Mikado_loci	exon	49211945	49212074	.	-	.	gene_id "ENSSTUG00000042781"; transcript_id "mikado.19G1306.2"; ID "mikado.19G1306.2.exon1";
19	Mikado_loci	exon	49216937	49217013	.	-	.	gene_id "ENSSTUG00000042781"; transcript_id "mikado.19G1306.2"; ID "mikado.19G1306.2.exon2";
19	Mikado_loci	exon	49220278	49220439	.	-	.	gene_id "ENSSTUG00000042781"; transcript_id "mikado.19G1306.2"; ID "mikado.19G1306.2.exon3";
19	Mikado_loci	exon	49220655	49220805	.	-	.	gene_id "ENSSTUG00000042781"; transcript_id "mikado.19G1306.2"; ID "mikado.19G1306.2.exon4";
19	Mikado_loci	exon	49221519	49221724	.	-	.	gene_id "ENSSTUG00000042781"; transcript_id "mikado.19G1306.2"; ID "mikado.19G1306.2.exon5";
19	Mikado_loci	CDS	49212007	49212074	.	-	2	gene_id "ENSSTUG00000042781"; transcript_id "mikado.19G1306.2"; ID "mikado.19G1306.2.CDS1";
19	Mikado_loci	CDS	49216937	49217013	.	-	1	gene_id "ENSSTUG00000042781"; transcript_id "mikado.19G1306.2"; ID "mikado.19G1306.2.CDS2";
19	Mikado_loci	CDS	49220278	49220439	.	-	1	gene_id "ENSSTUG00000042781"; transcript_id "mikado.19G1306.2"; ID "mikado.19G1306.2.CDS3";
19	Mikado_loci	CDS	49220655	49220803	.	-	0	gene_id "ENSSTUG00000042781"; transcript_id "mikado.19G1306.2"; ID "mikado.19G1306.2.CDS4";
19	Mikado_loci	five_prime_utr	49220804	49220805	.	-	.	gene_id "ENSSTUG00000042781"; transcript_id "mikado.19G1306.2"; ID "mikado.19G1306.2.five_prime_UTR1";
19	Mikado_loci	five_prime_utr	49221519	49221724	.	-	.	gene_id "ENSSTUG00000042781"; transcript_id "mikado.19G1306.2"; ID "mikado.19G1306.2.five_prime_UTR2";
19	Mikado_loci	three_prime_utr	49211945	49212006	.	-	.	gene_id "ENSSTUG00000042781"; transcript_id "mikado.19G1306.2"; ID "mikado.19G1306.2.three_prime_UTR1";
19	Mikado_loci	transcript	49211945	49221724	15	-	.	gene_id "ENSSTUG00000042781"; transcript_id "mikado.19G1306.3"; ID "mikado.19G1306.3";
19	Mikado_loci	exon	49211945	49212074	.	-	.	gene_id "ENSSTUG00000042781"; transcript_id "mikado.19G1306.3"; ID "mikado.19G1306.3.exon1";
19	Mikado_loci	exon	49216937	49217013	.	-	.	gene_id "ENSSTUG00000042781"; transcript_id "mikado.19G1306.3"; ID "mikado.19G1306.3.exon2";
19	Mikado_loci	exon	49220278	49220439	.	-	.	gene_id "ENSSTUG00000042781"; transcript_id "mikado.19G1306.3"; ID "mikado.19G1306.3.exon3";
19	Mikado_loci	exon	49220655	49220805	.	-	.	gene_id "ENSSTUG00000042781"; transcript_id "mikado.19G1306.3"; ID "mikado.19G1306.3.exon4";
19	Mikado_loci	exon	49221615	49221724	.	-	.	gene_id "ENSSTUG00000042781"; transcript_id "mikado.19G1306.3"; ID "mikado.19G1306.3.exon5";
19	Mikado_loci	CDS	49212007	49212074	.	-	2	gene_id "ENSSTUG00000042781"; transcript_id "mikado.19G1306.3"; ID "mikado.19G1306.3.CDS1";
19	Mikado_loci	CDS	49216937	49217013	.	-	1	gene_id "ENSSTUG00000042781"; transcript_id "mikado.19G1306.3"; ID "mikado.19G1306.3.CDS2";
19	Mikado_loci	CDS	49220278	49220439	.	-	1	gene_id "ENSSTUG00000042781"; transcript_id "mikado.19G1306.3"; ID "mikado.19G1306.3.CDS3";
19	Mikado_loci	CDS	49220655	49220803	.	-	0	gene_id "ENSSTUG00000042781"; transcript_id "mikado.19G1306.3"; ID "mikado.19G1306.3.CDS4";
19	Mikado_loci	five_prime_utr	49220804	49220805	.	-	.	gene_id "ENSSTUG00000042781"; transcript_id "mikado.19G1306.3"; ID "mikado.19G1306.3.five_prime_UTR1";
19	Mikado_loci	five_prime_utr	49221615	49221724	.	-	.	gene_id "ENSSTUG00000042781"; transcript_id "mikado.19G1306.3"; ID "mikado.19G1306.3.five_prime_UTR2";
19	Mikado_loci	three_prime_utr	49211945	49212006	.	-	.	gene_id "ENSSTUG00000042781"; transcript_id "mikado.19G1306.3"; ID "mikado.19G1306.3.three_prime_UTR1";
19	Mikado_loci	transcript	49701177	49707787	20	+	.	gene_id "ENSSTUG00000044310"; transcript_id "mikado.19G1313.2"; ID "mikado.19G1313.2";
19	Mikado_loci	exon	49701177	49701314	.	+	.	gene_id "ENSSTUG00000044310"; transcript_id "mikado.19G1313.2"; ID "mikado.19G1313.2.exon1";
19	Mikado_loci	exon	49702002	49702133	.	+	.	gene_id "ENSSTUG00000044310"; transcript_id "mikado.19G1313.2"; ID "mikado.19G1313.2.exon2";
19	Mikado_loci	exon	49702623	49702729	.	+	.	gene_id "ENSSTUG00000044310"; transcript_id "mikado.19G1313.2"; ID "mikado.19G1313.2.exon3";
19	Mikado_loci	exon	49702925	49703115	.	+	.	gene_id "ENSSTUG00000044310"; transcript_id "mikado.19G1313.2"; ID "mikado.19G1313.2.exon4";
19	Mikado_loci	exon	49703408	49703528	.	+	.	gene_id "ENSSTUG00000044310"; transcript_id "mikado.19G1313.2"; ID "mikado.19G1313.2.exon5";
19	Mikado_loci	exon	49703744	49703871	.	+	.	gene_id "ENSSTUG00000044310"; transcript_id "mikado.19G1313.2"; ID "mikado.19G1313.2.exon6";
19	Mikado_loci	exon	49704153	49704277	.	+	.	gene_id "ENSSTUG00000044310"; transcript_id "mikado.19G1313.2"; ID "mikado.19G1313.2.exon7";
19	Mikado_loci	exon	49704454	49704635	.	+	.	gene_id "ENSSTUG00000044310"; transcript_id "mikado.19G1313.2"; ID "mikado.19G1313.2.exon8";
19	Mikado_loci	exon	49706729	49707787	.	+	.	gene_id "ENSSTUG00000044310"; transcript_id "mikado.19G1313.2"; ID "mikado.19G1313.2.exon9";
19	Mikado_loci	CDS	49702705	49702729	.	+	0	gene_id "ENSSTUG00000044310"; transcript_id "mikado.19G1313.2"; ID "mikado.19G1313.2.CDS1";
19	Mikado_loci	CDS	49702925	49703115	.	+	2	gene_id "ENSSTUG00000044310"; transcript_id "mikado.19G1313.2"; ID "mikado.19G1313.2.CDS2";
19	Mikado_loci	CDS	49703408	49703528	.	+	0	gene_id "ENSSTUG00000044310"; transcript_id "mikado.19G1313.2"; ID "mikado.19G1313.2.CDS3";
19	Mikado_loci	CDS	49703744	49703871	.	+	2	gene_id "ENSSTUG00000044310"; transcript_id "mikado.19G1313.2"; ID "mikado.19G1313.2.CDS4";
19	Mikado_loci	CDS	49704153	49704277	.	+	0	gene_id "ENSSTUG00000044310"; transcript_id "mikado.19G1313.2"; ID "mikado.19G1313.2.CDS5";
19	Mikado_loci	CDS	49704454	49704635	.	+	1	gene_id "ENSSTUG00000044310"; transcript_id "mikado.19G1313.2"; ID "mikado.19G1313.2.CDS6";
19	Mikado_loci	CDS	49706729	49706943	.	+	2	gene_id "ENSSTUG00000044310"; transcript_id "mikado.19G1313.2"; ID "mikado.19G1313.2.CDS7";
19	Mikado_loci	five_prime_utr	49701177	49701314	.	+	.	gene_id "ENSSTUG00000044310"; transcript_id "mikado.19G1313.2"; ID "mikado.19G1313.2.five_prime_UTR1";
19	Mikado_loci	five_prime_utr	49702002	49702133	.	+	.	gene_id "ENSSTUG00000044310"; transcript_id "mikado.19G1313.2"; ID "mikado.19G1313.2.five_prime_UTR2";
19	Mikado_loci	five_prime_utr	49702623	49702704	.	+	.	gene_id "ENSSTUG00000044310"; transcript_id "mikado.19G1313.2"; ID "mikado.19G1313.2.five_prime_UTR3";
19	Mikado_loci	three_prime_utr	49706944	49707787	.	+	.	gene_id "ENSSTUG00000044310"; transcript_id "mikado.19G1313.2"; ID "mikado.19G1313.2.three_prime_UTR1";
19	Mikado_loci	transcript	49701177	49707787	18	+	.	gene_id "ENSSTUG00000044310"; transcript_id "mikado.19G1313.3"; ID "mikado.19G1313.3";
19	Mikado_loci	exon	49701177	49701314	.	+	.	gene_id "ENSSTUG00000044310"; transcript_id "mikado.19G1313.3"; ID "mikado.19G1313.3.exon1";
19	Mikado_loci	exon	49702002	49702133	.	+	.	gene_id "ENSSTUG00000044310"; transcript_id "mikado.19G1313.3"; ID "mikado.19G1313.3.exon2";
19	Mikado_loci	exon	49702645	49702729	.	+	.	gene_id "ENSSTUG00000044310"; transcript_id "mikado.19G1313.3"; ID "mikado.19G1313.3.exon3";
19	Mikado_loci	exon	49702925	49703115	.	+	.	gene_id "ENSSTUG00000044310"; transcript_id "mikado.19G1313.3"; ID "mikado.19G1313.3.exon4";
19	Mikado_loci	exon	49703408	49703528	.	+	.	gene_id "ENSSTUG00000044310"; transcript_id "mikado.19G1313.3"; ID "mikado.19G1313.3.exon5";
19	Mikado_loci	exon	49703744	49703871	.	+	.	gene_id "ENSSTUG00000044310"; transcript_id "mikado.19G1313.3"; ID "mikado.19G1313.3.exon6";
19	Mikado_loci	exon	49704153	49704277	.	+	.	gene_id "ENSSTUG00000044310"; transcript_id "mikado.19G1313.3"; ID "mikado.19G1313.3.exon7";
19	Mikado_loci	exon	49704454	49704635	.	+	.	gene_id "ENSSTUG00000044310"; transcript_id "mikado.19G1313.3"; ID "mikado.19G1313.3.exon8";
19	Mikado_loci	exon	49706729	49707787	.	+	.	gene_id "ENSSTUG00000044310"; transcript_id "mikado.19G1313.3"; ID "mikado.19G1313.3.exon9";
19	Mikado_loci	CDS	49702705	49702729	.	+	0	gene_id "ENSSTUG00000044310"; transcript_id "mikado.19G1313.3"; ID "mikado.19G1313.3.CDS1";
19	Mikado_loci	CDS	49702925	49703115	.	+	2	gene_id "ENSSTUG00000044310"; transcript_id "mikado.19G1313.3"; ID "mikado.19G1313.3.CDS2";
19	Mikado_loci	CDS	49703408	49703528	.	+	0	gene_id "ENSSTUG00000044310"; transcript_id "mikado.19G1313.3"; ID "mikado.19G1313.3.CDS3";
19	Mikado_loci	CDS	49703744	49703871	.	+	2	gene_id "ENSSTUG00000044310"; transcript_id "mikado.19G1313.3"; ID "mikado.19G1313.3.CDS4";
19	Mikado_loci	CDS	49704153	49704277	.	+	0	gene_id "ENSSTUG00000044310"; transcript_id "mikado.19G1313.3"; ID "mikado.19G1313.3.CDS5";
19	Mikado_loci	CDS	49704454	49704635	.	+	1	gene_id "ENSSTUG00000044310"; transcript_id "mikado.19G1313.3"; ID "mikado.19G1313.3.CDS6";
19	Mikado_loci	CDS	49706729	49706943	.	+	2	gene_id "ENSSTUG00000044310"; transcript_id "mikado.19G1313.3"; ID "mikado.19G1313.3.CDS7";
19	Mikado_loci	five_prime_utr	49701177	49701314	.	+	.	gene_id "ENSSTUG00000044310"; transcript_id "mikado.19G1313.3"; ID "mikado.19G1313.3.five_prime_UTR1";
19	Mikado_loci	five_prime_utr	49702002	49702133	.	+	.	gene_id "ENSSTUG00000044310"; transcript_id "mikado.19G1313.3"; ID "mikado.19G1313.3.five_prime_UTR2";
19	Mikado_loci	five_prime_utr	49702645	49702704	.	+	.	gene_id "ENSSTUG00000044310"; transcript_id "mikado.19G1313.3"; ID "mikado.19G1313.3.five_prime_UTR3";
19	Mikado_loci	three_prime_utr	49706944	49707787	.	+	.	gene_id "ENSSTUG00000044310"; transcript_id "mikado.19G1313.3"; ID "mikado.19G1313.3.three_prime_UTR1";
19	Mikado_loci	transcript	50373956	50376830	17	+	.	gene_id "ENSSTUG00000045306"; transcript_id "mikado.19G1329.2"; ID "mikado.19G1329.2";
19	Mikado_loci	exon	50373956	50374086	.	+	.	gene_id "ENSSTUG00000045306"; transcript_id "mikado.19G1329.2"; ID "mikado.19G1329.2.exon1";
19	Mikado_loci	exon	50374578	50374667	.	+	.	gene_id "ENSSTUG00000045306"; transcript_id "mikado.19G1329.2"; ID "mikado.19G1329.2.exon2";
19	Mikado_loci	exon	50374785	50374901	.	+	.	gene_id "ENSSTUG00000045306"; transcript_id "mikado.19G1329.2"; ID "mikado.19G1329.2.exon3";
19	Mikado_loci	exon	50375272	50375434	.	+	.	gene_id "ENSSTUG00000045306"; transcript_id "mikado.19G1329.2"; ID "mikado.19G1329.2.exon4";
19	Mikado_loci	exon	50375841	50375935	.	+	.	gene_id "ENSSTUG00000045306"; transcript_id "mikado.19G1329.2"; ID "mikado.19G1329.2.exon5";
19	Mikado_loci	exon	50376327	50376830	.	+	.	gene_id "ENSSTUG00000045306"; transcript_id "mikado.19G1329.2"; ID "mikado.19G1329.2.exon6";
19	Mikado_loci	CDS	50374588	50374667	.	+	0	gene_id "ENSSTUG00000045306"; transcript_id "mikado.19G1329.2"; ID "mikado.19G1329.2.CDS1";
19	Mikado_loci	CDS	50374785	50374901	.	+	1	gene_id "ENSSTUG00000045306"; transcript_id "mikado.19G1329.2"; ID "mikado.19G1329.2.CDS2";
19	Mikado_loci	CDS	50375272	50375434	.	+	1	gene_id "ENSSTUG00000045306"; transcript_id "mikado.19G1329.2"; ID "mikado.19G1329.2.CDS3";
19	Mikado_loci	CDS	50375841	50375935	.	+	0	gene_id "ENSSTUG00000045306"; transcript_id "mikado.19G1329.2"; ID "mikado.19G1329.2.CDS4";
19	Mikado_loci	CDS	50376327	50376453	.	+	1	gene_id "ENSSTUG00000045306"; transcript_id "mikado.19G1329.2"; ID "mikado.19G1329.2.CDS5";
19	Mikado_loci	five_prime_utr	50373956	50374086	.	+	.	gene_id "ENSSTUG00000045306"; transcript_id "mikado.19G1329.2"; ID "mikado.19G1329.2.five_prime_UTR1";
19	Mikado_loci	five_prime_utr	50374578	50374587	.	+	.	gene_id "ENSSTUG00000045306"; transcript_id "mikado.19G1329.2"; ID "mikado.19G1329.2.five_prime_UTR2";
19	Mikado_loci	three_prime_utr	50376454	50376830	.	+	.	gene_id "ENSSTUG00000045306"; transcript_id "mikado.19G1329.2"; ID "mikado.19G1329.2.three_prime_UTR1";
19	Mikado_loci	transcript	50373956	50376830	15	+	.	gene_id "ENSSTUG00000045306"; transcript_id "mikado.19G1329.3"; ID "mikado.19G1329.3";
19	Mikado_loci	exon	50373956	50374263	.	+	.	gene_id "ENSSTUG00000045306"; transcript_id "mikado.19G1329.3"; ID "mikado.19G1329.3.exon1";
19	Mikado_loci	exon	50374578	50374667	.	+	.	gene_id "ENSSTUG00000045306"; transcript_id "mikado.19G1329.3"; ID "mikado.19G1329.3.exon2";
19	Mikado_loci	exon	50374785	50374901	.	+	.	gene_id "ENSSTUG00000045306"; transcript_id "mikado.19G1329.3"; ID "mikado.19G1329.3.exon3";
19	Mikado_loci	exon	50375272	50375434	.	+	.	gene_id "ENSSTUG00000045306"; transcript_id "mikado.19G1329.3"; ID "mikado.19G1329.3.exon4";
19	Mikado_loci	exon	50375841	50375935	.	+	.	gene_id "ENSSTUG00000045306"; transcript_id "mikado.19G1329.3"; ID "mikado.19G1329.3.exon5";
19	Mikado_loci	exon	50376327	50376830	.	+	.	gene_id "ENSSTUG00000045306"; transcript_id "mikado.19G1329.3"; ID "mikado.19G1329.3.exon6";
19	Mikado_loci	CDS	50374588	50374667	.	+	0	gene_id "ENSSTUG00000045306"; transcript_id "mikado.19G1329.3"; ID "mikado.19G1329.3.CDS1";
19	Mikado_loci	CDS	50374785	50374901	.	+	1	gene_id "ENSSTUG00000045306"; transcript_id "mikado.19G1329.3"; ID "mikado.19G1329.3.CDS2";
19	Mikado_loci	CDS	50375272	50375434	.	+	1	gene_id "ENSSTUG00000045306"; transcript_id "mikado.19G1329.3"; ID "mikado.19G1329.3.CDS3";
19	Mikado_loci	CDS	50375841	50375935	.	+	0	gene_id "ENSSTUG00000045306"; transcript_id "mikado.19G1329.3"; ID "mikado.19G1329.3.CDS4";
19	Mikado_loci	CDS	50376327	50376453	.	+	1	gene_id "ENSSTUG00000045306"; transcript_id "mikado.19G1329.3"; ID "mikado.19G1329.3.CDS5";
19	Mikado_loci	five_prime_utr	50373956	50374263	.	+	.	gene_id "ENSSTUG00000045306"; transcript_id "mikado.19G1329.3"; ID "mikado.19G1329.3.five_prime_UTR1";
19	Mikado_loci	five_prime_utr	50374578	50374587	.	+	.	gene_id "ENSSTUG00000045306"; transcript_id "mikado.19G1329.3"; ID "mikado.19G1329.3.five_prime_UTR2";
19	Mikado_loci	three_prime_utr	50376454	50376830	.	+	.	gene_id "ENSSTUG00000045306"; transcript_id "mikado.19G1329.3"; ID "mikado.19G1329.3.three_prime_UTR1";
19	Mikado_loci	transcript	50415834	50430714	18	-	.	gene_id "ENSSTUG00000045335"; transcript_id "mikado.19G1332.2"; ID "mikado.19G1332.2";
19	Mikado_loci	exon	50415834	50417639	.	-	.	gene_id "ENSSTUG00000045335"; transcript_id "mikado.19G1332.2"; ID "mikado.19G1332.2.exon1";
19	Mikado_loci	exon	50417847	50417950	.	-	.	gene_id "ENSSTUG00000045335"; transcript_id "mikado.19G1332.2"; ID "mikado.19G1332.2.exon2";
19	Mikado_loci	exon	50418081	50418178	.	-	.	gene_id "ENSSTUG00000045335"; transcript_id "mikado.19G1332.2"; ID "mikado.19G1332.2.exon3";
19	Mikado_loci	exon	50418364	50418509	.	-	.	gene_id "ENSSTUG00000045335"; transcript_id "mikado.19G1332.2"; ID "mikado.19G1332.2.exon4";
19	Mikado_loci	exon	50418690	50418799	.	-	.	gene_id "ENSSTUG00000045335"; transcript_id "mikado.19G1332.2"; ID "mikado.19G1332.2.exon5";
19	Mikado_loci	exon	50421128	50421240	.	-	.	gene_id "ENSSTUG00000045335"; transcript_id "mikado.19G1332.2"; ID "mikado.19G1332.2.exon6";
19	Mikado_loci	exon	50421475	50421661	.	-	.	gene_id "ENSSTUG00000045335"; transcript_id "mikado.19G1332.2"; ID "mikado.19G1332.2.exon7";
19	Mikado_loci	exon	50429180	50429365	.	-	.	gene_id "ENSSTUG00000045335"; transcript_id "mikado.19G1332.2"; ID "mikado.19G1332.2.exon8";
19	Mikado_loci	exon	50429609	50429654	.	-	.	gene_id "ENSSTUG00000045335"; transcript_id "mikado.19G1332.2"; ID "mikado.19G1332.2.exon9";
19	Mikado_loci	exon	50429915	50430052	.	-	.	gene_id "ENSSTUG00000045335"; transcript_id "mikado.19G1332.2"; ID "mikado.19G1332.2.exon10";
19	Mikado_loci	exon	50430528	50430714	.	-	.	gene_id "ENSSTUG00000045335"; transcript_id "mikado.19G1332.2"; ID "mikado.19G1332.2.exon11";
19	Mikado_loci	CDS	50417546	50417639	.	-	1	gene_id "ENSSTUG00000045335"; transcript_id "mikado.19G1332.2"; ID "mikado.19G1332.2.CDS1";
19	Mikado_loci	CDS	50417847	50417950	.	-	0	gene_id "ENSSTUG00000045335"; transcript_id "mikado.19G1332.2"; ID "mikado.19G1332.2.CDS2";
19	Mikado_loci	CDS	50418081	50418178	.	-	2	gene_id "ENSSTUG00000045335"; transcript_id "mikado.19G1332.2"; ID "mikado.19G1332.2.CDS3";
19	Mikado_loci	CDS	50418364	50418509	.	-	1	gene_id "ENSSTUG00000045335"; transcript_id "mikado.19G1332.2"; ID "mikado.19G1332.2.CDS4";
19	Mikado_loci	CDS	50418690	50418799	.	-	0	gene_id "ENSSTUG00000045335"; transcript_id "mikado.19G1332.2"; ID "mikado.19G1332.2.CDS5";
19	Mikado_loci	CDS	50421128	50421240	.	-	2	gene_id "ENSSTUG00000045335"; transcript_id "mikado.19G1332.2"; ID "mikado.19G1332.2.CDS6";
19	Mikado_loci	CDS	50421475	50421661	.	-	0	gene_id "ENSSTUG00000045335"; transcript_id "mikado.19G1332.2"; ID "mikado.19G1332.2.CDS7";
19	Mikado_loci	CDS	50429180	50429365	.	-	0	gene_id "ENSSTUG00000045335"; transcript_id "mikado.19G1332.2"; ID "mikado.19G1332.2.CDS8";
19	Mikado_loci	CDS	50429609	50429654	.	-	1	gene_id "ENSSTUG00000045335"; transcript_id "mikado.19G1332.2"; ID "mikado.19G1332.2.CDS9";
19	Mikado_loci	CDS	50429915	50429997	.	-	0	gene_id "ENSSTUG00000045335"; transcript_id "mikado.19G1332.2"; ID "mikado.19G1332.2.CDS10";
19	Mikado_loci	five_prime_utr	50429998	50430052	.	-	.	gene_id "ENSSTUG00000045335"; transcript_id "mikado.19G1332.2"; ID "mikado.19G1332.2.five_prime_UTR1";
19	Mikado_loci	five_prime_utr	50430528	50430714	.	-	.	gene_id "ENSSTUG00000045335"; transcript_id "mikado.19G1332.2"; ID "mikado.19G1332.2.five_prime_UTR2";
19	Mikado_loci	three_prime_utr	50415834	50417545	.	-	.	gene_id "ENSSTUG00000045335"; transcript_id "mikado.19G1332.2"; ID "mikado.19G1332.2.three_prime_UTR1";
19	Mikado_loci	transcript	50525509	50547279	20	+	.	gene_id "ENSSTUG00000045388"; transcript_id "mikado.19G1333.2"; ID "mikado.19G1333.2";
19	Mikado_loci	exon	50525509	50525683	.	+	.	gene_id "ENSSTUG00000045388"; transcript_id "mikado.19G1333.2"; ID "mikado.19G1333.2.exon1";
19	Mikado_loci	exon	50528968	50529652	.	+	.	gene_id "ENSSTUG00000045388"; transcript_id "mikado.19G1333.2"; ID "mikado.19G1333.2.exon2";
19	Mikado_loci	exon	50531493	50531672	.	+	.	gene_id "ENSSTUG00000045388"; transcript_id "mikado.19G1333.2"; ID "mikado.19G1333.2.exon3";
19	Mikado_loci	exon	50541692	50541806	.	+	.	gene_id "ENSSTUG00000045388"; transcript_id "mikado.19G1333.2"; ID "mikado.19G1333.2.exon4";
19	Mikado_loci	exon	50542070	50542217	.	+	.	gene_id "ENSSTUG00000045388"; transcript_id "mikado.19G1333.2"; ID "mikado.19G1333.2.exon5";
19	Mikado_loci	exon	50542548	50542595	.	+	.	gene_id "ENSSTUG00000045388"; transcript_id "mikado.19G1333.2"; ID "mikado.19G1333.2.exon6";
19	Mikado_loci	exon	50542836	50542913	.	+	.	gene_id "ENSSTUG00000045388"; transcript_id "mikado.19G1333.2"; ID "mikado.19G1333.2.exon7";
19	Mikado_loci	exon	50543192	50543329	.	+	.	gene_id "ENSSTUG00000045388"; transcript_id "mikado.19G1333.2"; ID "mikado.19G1333.2.exon8";
19	Mikado_loci	exon	50543921	50544004	.	+	.	gene_id "ENSSTUG00000045388"; transcript_id "mikado.19G1333.2"; ID "mikado.19G1333.2.exon9";
19	Mikado_loci	exon	50544096	50544146	.	+	.	gene_id "ENSSTUG00000045388"; transcript_id "mikado.19G1333.2"; ID "mikado.19G1333.2.exon10";
19	Mikado_loci	exon	50545843	50547279	.	+	.	gene_id "ENSSTUG00000045388"; transcript_id "mikado.19G1333.2"; ID "mikado.19G1333.2.exon11";
19	Mikado_loci	CDS	50529013	50529652	.	+	0	gene_id "ENSSTUG00000045388"; transcript_id "mikado.19G1333.2"; ID "mikado.19G1333.2.CDS1";
19	Mikado_loci	CDS	50531493	50531672	.	+	2	gene_id "ENSSTUG00000045388"; transcript_id "mikado.19G1333.2"; ID "mikado.19G1333.2.CDS2";
19	Mikado_loci	CDS	50541692	50541806	.	+	2	gene_id "ENSSTUG00000045388"; transcript_id "mikado.19G1333.2"; ID "mikado.19G1333.2.CDS3";
19	Mikado_loci	CDS	50542070	50542217	.	+	1	gene_id "ENSSTUG00000045388"; transcript_id "mikado.19G1333.2"; ID "mikado.19G1333.2.CDS4";
19	Mikado_loci	CDS	50542548	50542595	.	+	0	gene_id "ENSSTUG00000045388"; transcript_id "mikado.19G1333.2"; ID "mikado.19G1333.2.CDS5";
19	Mikado_loci	CDS	50542836	50542913	.	+	0	gene_id "ENSSTUG00000045388"; transcript_id "mikado.19G1333.2"; ID "mikado.19G1333.2.CDS6";
19	Mikado_loci	CDS	50543192	50543329	.	+	0	gene_id "ENSSTUG00000045388"; transcript_id "mikado.19G1333.2"; ID "mikado.19G1333.2.CDS7";
19	Mikado_loci	CDS	50543921	50544004	.	+	0	gene_id "ENSSTUG00000045388"; transcript_id "mikado.19G1333.2"; ID "mikado.19G1333.2.CDS8";
19	Mikado_loci	CDS	50544096	50544146	.	+	0	gene_id "ENSSTUG00000045388"; transcript_id "mikado.19G1333.2"; ID "mikado.19G1333.2.CDS9";
19	Mikado_loci	CDS	50545843	50545953	.	+	0	gene_id "ENSSTUG00000045388"; transcript_id "mikado.19G1333.2"; ID "mikado.19G1333.2.CDS10";
19	Mikado_loci	five_prime_utr	50525509	50525683	.	+	.	gene_id "ENSSTUG00000045388"; transcript_id "mikado.19G1333.2"; ID "mikado.19G1333.2.five_prime_UTR1";
19	Mikado_loci	five_prime_utr	50528968	50529012	.	+	.	gene_id "ENSSTUG00000045388"; transcript_id "mikado.19G1333.2"; ID "mikado.19G1333.2.five_prime_UTR2";
19	Mikado_loci	three_prime_utr	50545954	50547279	.	+	.	gene_id "ENSSTUG00000045388"; transcript_id "mikado.19G1333.2"; ID "mikado.19G1333.2.three_prime_UTR1";
19	Mikado_loci	transcript	50431836	50475965	20	-	.	gene_id "ENSSTUG00000045353"; transcript_id "mikado.19G1334.2"; ID "mikado.19G1334.2";
19	Mikado_loci	exon	50431836	50434654	.	-	.	gene_id "ENSSTUG00000045353"; transcript_id "mikado.19G1334.2"; ID "mikado.19G1334.2.exon1";
19	Mikado_loci	exon	50454133	50454216	.	-	.	gene_id "ENSSTUG00000045353"; transcript_id "mikado.19G1334.2"; ID "mikado.19G1334.2.exon2";
19	Mikado_loci	exon	50454500	50454595	.	-	.	gene_id "ENSSTUG00000045353"; transcript_id "mikado.19G1334.2"; ID "mikado.19G1334.2.exon3";
19	Mikado_loci	exon	50454835	50454911	.	-	.	gene_id "ENSSTUG00000045353"; transcript_id "mikado.19G1334.2"; ID "mikado.19G1334.2.exon4";
19	Mikado_loci	exon	50461064	50461147	.	-	.	gene_id "ENSSTUG00000045353"; transcript_id "mikado.19G1334.2"; ID "mikado.19G1334.2.exon5";
19	Mikado_loci	exon	50461468	50461645	.	-	.	gene_id "ENSSTUG00000045353"; transcript_id "mikado.19G1334.2"; ID "mikado.19G1334.2.exon6";
19	Mikado_loci	exon	50463568	50463647	.	-	.	gene_id "ENSSTUG00000045353"; transcript_id "mikado.19G1334.2"; ID "mikado.19G1334.2.exon7";
19	Mikado_loci	exon	50463750	50463835	.	-	.	gene_id "ENSSTUG00000045353"; transcript_id "mikado.19G1334.2"; ID "mikado.19G1334.2.exon8";
19	Mikado_loci	exon	50464165	50464277	.	-	.	gene_id "ENSSTUG00000045353"; transcript_id "mikado.19G1334.2"; ID "mikado.19G1334.2.exon9";
19	Mikado_loci	exon	50464369	50464478	.	-	.	gene_id "ENSSTUG00000045353"; transcript_id "mikado.19G1334.2"; ID "mikado.19G1334.2.exon10";
19	Mikado_loci	exon	50474768	50474885	.	-	.	gene_id "ENSSTUG00000045353"; transcript_id "mikado.19G1334.2"; ID "mikado.19G1334.2.exon11";
19	Mikado_loci	exon	50475814	50475965	.	-	.	gene_id "ENSSTUG00000045353"; transcript_id "mikado.19G1334.2"; ID "mikado.19G1334.2.exon12";
19	Mikado_loci	CDS	50434574	50434654	.	-	0	gene_id "ENSSTUG00000045353"; transcript_id "mikado.19G1334.2"; ID "mikado.19G1334.2.CDS1";
19	Mikado_loci	CDS	50454133	50454216	.	-	0	gene_id "ENSSTUG00000045353"; transcript_id "mikado.19G1334.2"; ID "mikado.19G1334.2.CDS2";
19	Mikado_loci	CDS	50454500	50454595	.	-	0	gene_id "ENSSTUG00000045353"; transcript_id "mikado.19G1334.2"; ID "mikado.19G1334.2.CDS3";
19	Mikado_loci	CDS	50454835	50454911	.	-	2	gene_id "ENSSTUG00000045353"; transcript_id "mikado.19G1334.2"; ID "mikado.19G1334.2.CDS4";
19	Mikado_loci	CDS	50461064	50461147	.	-	2	gene_id "ENSSTUG00000045353"; transcript_id "mikado.19G1334.2"; ID "mikado.19G1334.2.CDS5";
19	Mikado_loci	CDS	50461468	50461645	.	-	0	gene_id "ENSSTUG00000045353"; transcript_id "mikado.19G1334.2"; ID "mikado.19G1334.2.CDS6";
19	Mikado_loci	CDS	50463568	50463647	.	-	2	gene_id "ENSSTUG00000045353"; transcript_id "mikado.19G1334.2"; ID "mikado.19G1334.2.CDS7";
19	Mikado_loci	CDS	50463750	50463835	.	-	1	gene_id "ENSSTUG00000045353"; transcript_id "mikado.19G1334.2"; ID "mikado.19G1334.2.CDS8";
19	Mikado_loci	CDS	50464165	50464277	.	-	0	gene_id "ENSSTUG00000045353"; transcript_id "mikado.19G1334.2"; ID "mikado.19G1334.2.CDS9";
19	Mikado_loci	CDS	50464369	50464478	.	-	2	gene_id "ENSSTUG00000045353"; transcript_id "mikado.19G1334.2"; ID "mikado.19G1334.2.CDS10";
19	Mikado_loci	CDS	50474768	50474861	.	-	0	gene_id "ENSSTUG00000045353"; transcript_id "mikado.19G1334.2"; ID "mikado.19G1334.2.CDS11";
19	Mikado_loci	five_prime_utr	50474862	50474885	.	-	.	gene_id "ENSSTUG00000045353"; transcript_id "mikado.19G1334.2"; ID "mikado.19G1334.2.five_prime_UTR1";
19	Mikado_loci	five_prime_utr	50475814	50475965	.	-	.	gene_id "ENSSTUG00000045353"; transcript_id "mikado.19G1334.2"; ID "mikado.19G1334.2.five_prime_UTR2";
19	Mikado_loci	three_prime_utr	50431836	50434573	.	-	.	gene_id "ENSSTUG00000045353"; transcript_id "mikado.19G1334.2"; ID "mikado.19G1334.2.three_prime_UTR1";
19	Mikado_loci	transcript	50431836	50475965	11	-	.	gene_id "ENSSTUG00000045353"; transcript_id "mikado.19G1334.4"; ID "mikado.19G1334.4";
19	Mikado_loci	exon	50431836	50434654	.	-	.	gene_id "ENSSTUG00000045353"; transcript_id "mikado.19G1334.4"; ID "mikado.19G1334.4.exon1";
19	Mikado_loci	exon	50454133	50454216	.	-	.	gene_id "ENSSTUG00000045353"; transcript_id "mikado.19G1334.4"; ID "mikado.19G1334.4.exon2";
19	Mikado_loci	exon	50454500	50454595	.	-	.	gene_id "ENSSTUG00000045353"; transcript_id "mikado.19G1334.4"; ID "mikado.19G1334.4.exon3";
19	Mikado_loci	exon	50454835	50454911	.	-	.	gene_id "ENSSTUG00000045353"; transcript_id "mikado.19G1334.4"; ID "mikado.19G1334.4.exon4";
19	Mikado_loci	exon	50461468	50461645	.	-	.	gene_id "ENSSTUG00000045353"; transcript_id "mikado.19G1334.4"; ID "mikado.19G1334.4.exon5";
19	Mikado_loci	exon	50463568	50463647	.	-	.	gene_id "ENSSTUG00000045353"; transcript_id "mikado.19G1334.4"; ID "mikado.19G1334.4.exon6";
19	Mikado_loci	exon	50463750	50463835	.	-	.	gene_id "ENSSTUG00000045353"; transcript_id "mikado.19G1334.4"; ID "mikado.19G1334.4.exon7";
19	Mikado_loci	exon	50464165	50464277	.	-	.	gene_id "ENSSTUG00000045353"; transcript_id "mikado.19G1334.4"; ID "mikado.19G1334.4.exon8";
19	Mikado_loci	exon	50464369	50464478	.	-	.	gene_id "ENSSTUG00000045353"; transcript_id "mikado.19G1334.4"; ID "mikado.19G1334.4.exon9";
19	Mikado_loci	exon	50474768	50474885	.	-	.	gene_id "ENSSTUG00000045353"; transcript_id "mikado.19G1334.4"; ID "mikado.19G1334.4.exon10";
19	Mikado_loci	exon	50475814	50475965	.	-	.	gene_id "ENSSTUG00000045353"; transcript_id "mikado.19G1334.4"; ID "mikado.19G1334.4.exon11";
19	Mikado_loci	CDS	50434574	50434654	.	-	0	gene_id "ENSSTUG00000045353"; transcript_id "mikado.19G1334.4"; ID "mikado.19G1334.4.CDS1";
19	Mikado_loci	CDS	50454133	50454216	.	-	0	gene_id "ENSSTUG00000045353"; transcript_id "mikado.19G1334.4"; ID "mikado.19G1334.4.CDS2";
19	Mikado_loci	CDS	50454500	50454595	.	-	0	gene_id "ENSSTUG00000045353"; transcript_id "mikado.19G1334.4"; ID "mikado.19G1334.4.CDS3";
19	Mikado_loci	CDS	50454835	50454911	.	-	2	gene_id "ENSSTUG00000045353"; transcript_id "mikado.19G1334.4"; ID "mikado.19G1334.4.CDS4";
19	Mikado_loci	CDS	50461468	50461645	.	-	0	gene_id "ENSSTUG00000045353"; transcript_id "mikado.19G1334.4"; ID "mikado.19G1334.4.CDS5";
19	Mikado_loci	CDS	50463568	50463647	.	-	2	gene_id "ENSSTUG00000045353"; transcript_id "mikado.19G1334.4"; ID "mikado.19G1334.4.CDS6";
19	Mikado_loci	CDS	50463750	50463835	.	-	1	gene_id "ENSSTUG00000045353"; transcript_id "mikado.19G1334.4"; ID "mikado.19G1334.4.CDS7";
19	Mikado_loci	CDS	50464165	50464277	.	-	0	gene_id "ENSSTUG00000045353"; transcript_id "mikado.19G1334.4"; ID "mikado.19G1334.4.CDS8";
19	Mikado_loci	CDS	50464369	50464478	.	-	2	gene_id "ENSSTUG00000045353"; transcript_id "mikado.19G1334.4"; ID "mikado.19G1334.4.CDS9";
19	Mikado_loci	CDS	50474768	50474861	.	-	0	gene_id "ENSSTUG00000045353"; transcript_id "mikado.19G1334.4"; ID "mikado.19G1334.4.CDS10";
19	Mikado_loci	five_prime_utr	50474862	50474885	.	-	.	gene_id "ENSSTUG00000045353"; transcript_id "mikado.19G1334.4"; ID "mikado.19G1334.4.five_prime_UTR1";
19	Mikado_loci	five_prime_utr	50475814	50475965	.	-	.	gene_id "ENSSTUG00000045353"; transcript_id "mikado.19G1334.4"; ID "mikado.19G1334.4.five_prime_UTR2";
19	Mikado_loci	three_prime_utr	50431836	50434573	.	-	.	gene_id "ENSSTUG00000045353"; transcript_id "mikado.19G1334.4"; ID "mikado.19G1334.4.three_prime_UTR1";
19	Mikado_loci	transcript	50679079	50682576	18	+	.	gene_id "ENSSTUG00000046570"; transcript_id "mikado.19G1339.2"; ID "mikado.19G1339.2";
19	Mikado_loci	exon	50679079	50679806	.	+	.	gene_id "ENSSTUG00000046570"; transcript_id "mikado.19G1339.2"; ID "mikado.19G1339.2.exon1";
19	Mikado_loci	exon	50679926	50680178	.	+	.	gene_id "ENSSTUG00000046570"; transcript_id "mikado.19G1339.2"; ID "mikado.19G1339.2.exon2";
19	Mikado_loci	exon	50680804	50680869	.	+	.	gene_id "ENSSTUG00000046570"; transcript_id "mikado.19G1339.2"; ID "mikado.19G1339.2.exon3";
19	Mikado_loci	exon	50681271	50681404	.	+	.	gene_id "ENSSTUG00000046570"; transcript_id "mikado.19G1339.2"; ID "mikado.19G1339.2.exon4";
19	Mikado_loci	exon	50681482	50681668	.	+	.	gene_id "ENSSTUG00000046570"; transcript_id "mikado.19G1339.2"; ID "mikado.19G1339.2.exon5";
19	Mikado_loci	exon	50681985	50682576	.	+	.	gene_id "ENSSTUG00000046570"; transcript_id "mikado.19G1339.2"; ID "mikado.19G1339.2.exon6";
19	Mikado_loci	CDS	50680002	50680178	.	+	0	gene_id "ENSSTUG00000046570"; transcript_id "mikado.19G1339.2"; ID "mikado.19G1339.2.CDS1";
19	Mikado_loci	CDS	50680804	50680869	.	+	0	gene_id "ENSSTUG00000046570"; transcript_id "mikado.19G1339.2"; ID "mikado.19G1339.2.CDS2";
19	Mikado_loci	CDS	50681271	50681404	.	+	0	gene_id "ENSSTUG00000046570"; transcript_id "mikado.19G1339.2"; ID "mikado.19G1339.2.CDS3";
19	Mikado_loci	CDS	50681482	50681668	.	+	1	gene_id "ENSSTUG00000046570"; transcript_id "mikado.19G1339.2"; ID "mikado.19G1339.2.CDS4";
19	Mikado_loci	CDS	50681985	50681993	.	+	0	gene_id "ENSSTUG00000046570"; transcript_id "mikado.19G1339.2"; ID "mikado.19G1339.2.CDS5";
19	Mikado_loci	five_prime_utr	50679079	50679806	.	+	.	gene_id "ENSSTUG00000046570"; transcript_id "mikado.19G1339.2"; ID "mikado.19G1339.2.five_prime_UTR1";
19	Mikado_loci	five_prime_utr	50679926	50680001	.	+	.	gene_id "ENSSTUG00000046570"; transcript_id "mikado.19G1339.2"; ID "mikado.19G1339.2.five_prime_UTR2";
19	Mikado_loci	three_prime_utr	50681994	50682576	.	+	.	gene_id "ENSSTUG00000046570"; transcript_id "mikado.19G1339.2"; ID "mikado.19G1339.2.three_prime_UTR1";
19	Mikado_loci	transcript	50679079	50682576	18	+	.	gene_id "ENSSTUG00000046570"; transcript_id "mikado.19G1339.3"; ID "mikado.19G1339.3";
19	Mikado_loci	exon	50679079	50679806	.	+	.	gene_id "ENSSTUG00000046570"; transcript_id "mikado.19G1339.3"; ID "mikado.19G1339.3.exon1";
19	Mikado_loci	exon	50679926	50680178	.	+	.	gene_id "ENSSTUG00000046570"; transcript_id "mikado.19G1339.3"; ID "mikado.19G1339.3.exon2";
19	Mikado_loci	exon	50680804	50680869	.	+	.	gene_id "ENSSTUG00000046570"; transcript_id "mikado.19G1339.3"; ID "mikado.19G1339.3.exon3";
19	Mikado_loci	exon	50681271	50681404	.	+	.	gene_id "ENSSTUG00000046570"; transcript_id "mikado.19G1339.3"; ID "mikado.19G1339.3.exon4";
19	Mikado_loci	exon	50681482	50681668	.	+	.	gene_id "ENSSTUG00000046570"; transcript_id "mikado.19G1339.3"; ID "mikado.19G1339.3.exon5";
19	Mikado_loci	exon	50681982	50682576	.	+	.	gene_id "ENSSTUG00000046570"; transcript_id "mikado.19G1339.3"; ID "mikado.19G1339.3.exon6";
19	Mikado_loci	CDS	50680002	50680178	.	+	0	gene_id "ENSSTUG00000046570"; transcript_id "mikado.19G1339.3"; ID "mikado.19G1339.3.CDS1";
19	Mikado_loci	CDS	50680804	50680869	.	+	0	gene_id "ENSSTUG00000046570"; transcript_id "mikado.19G1339.3"; ID "mikado.19G1339.3.CDS2";
19	Mikado_loci	CDS	50681271	50681404	.	+	0	gene_id "ENSSTUG00000046570"; transcript_id "mikado.19G1339.3"; ID "mikado.19G1339.3.CDS3";
19	Mikado_loci	CDS	50681482	50681668	.	+	1	gene_id "ENSSTUG00000046570"; transcript_id "mikado.19G1339.3"; ID "mikado.19G1339.3.CDS4";
19	Mikado_loci	CDS	50681982	50681993	.	+	0	gene_id "ENSSTUG00000046570"; transcript_id "mikado.19G1339.3"; ID "mikado.19G1339.3.CDS5";
19	Mikado_loci	five_prime_utr	50679079	50679806	.	+	.	gene_id "ENSSTUG00000046570"; transcript_id "mikado.19G1339.3"; ID "mikado.19G1339.3.five_prime_UTR1";
19	Mikado_loci	five_prime_utr	50679926	50680001	.	+	.	gene_id "ENSSTUG00000046570"; transcript_id "mikado.19G1339.3"; ID "mikado.19G1339.3.five_prime_UTR2";
19	Mikado_loci	three_prime_utr	50681994	50682576	.	+	.	gene_id "ENSSTUG00000046570"; transcript_id "mikado.19G1339.3"; ID "mikado.19G1339.3.three_prime_UTR1";
19	Mikado_loci	transcript	50679079	50682576	15	+	.	gene_id "ENSSTUG00000046570"; transcript_id "mikado.19G1339.4"; ID "mikado.19G1339.4";
19	Mikado_loci	exon	50679079	50680178	.	+	.	gene_id "ENSSTUG00000046570"; transcript_id "mikado.19G1339.4"; ID "mikado.19G1339.4.exon1";
19	Mikado_loci	exon	50680804	50680869	.	+	.	gene_id "ENSSTUG00000046570"; transcript_id "mikado.19G1339.4"; ID "mikado.19G1339.4.exon2";
19	Mikado_loci	exon	50681271	50681404	.	+	.	gene_id "ENSSTUG00000046570"; transcript_id "mikado.19G1339.4"; ID "mikado.19G1339.4.exon3";
19	Mikado_loci	exon	50681482	50681668	.	+	.	gene_id "ENSSTUG00000046570"; transcript_id "mikado.19G1339.4"; ID "mikado.19G1339.4.exon4";
19	Mikado_loci	exon	50681982	50682576	.	+	.	gene_id "ENSSTUG00000046570"; transcript_id "mikado.19G1339.4"; ID "mikado.19G1339.4.exon5";
19	Mikado_loci	CDS	50680002	50680178	.	+	0	gene_id "ENSSTUG00000046570"; transcript_id "mikado.19G1339.4"; ID "mikado.19G1339.4.CDS1";
19	Mikado_loci	CDS	50680804	50680869	.	+	0	gene_id "ENSSTUG00000046570"; transcript_id "mikado.19G1339.4"; ID "mikado.19G1339.4.CDS2";
19	Mikado_loci	CDS	50681271	50681404	.	+	0	gene_id "ENSSTUG00000046570"; transcript_id "mikado.19G1339.4"; ID "mikado.19G1339.4.CDS3";
19	Mikado_loci	CDS	50681482	50681668	.	+	1	gene_id "ENSSTUG00000046570"; transcript_id "mikado.19G1339.4"; ID "mikado.19G1339.4.CDS4";
19	Mikado_loci	CDS	50681982	50681993	.	+	0	gene_id "ENSSTUG00000046570"; transcript_id "mikado.19G1339.4"; ID "mikado.19G1339.4.CDS5";
19	Mikado_loci	five_prime_utr	50679079	50680001	.	+	.	gene_id "ENSSTUG00000046570"; transcript_id "mikado.19G1339.4"; ID "mikado.19G1339.4.five_prime_UTR1";
19	Mikado_loci	three_prime_utr	50681994	50682576	.	+	.	gene_id "ENSSTUG00000046570"; transcript_id "mikado.19G1339.4"; ID "mikado.19G1339.4.three_prime_UTR1";
19	Mikado_loci	transcript	50911894	50972876	20	+	.	gene_id "ENSSTUG00000046607"; transcript_id "mikado.19G1345.2"; ID "mikado.19G1345.2";
19	Mikado_loci	exon	50911894	50912240	.	+	.	gene_id "ENSSTUG00000046607"; transcript_id "mikado.19G1345.2"; ID "mikado.19G1345.2.exon1";
19	Mikado_loci	exon	50913015	50913567	.	+	.	gene_id "ENSSTUG00000046607"; transcript_id "mikado.19G1345.2"; ID "mikado.19G1345.2.exon2";
19	Mikado_loci	exon	50971479	50971577	.	+	.	gene_id "ENSSTUG00000046607"; transcript_id "mikado.19G1345.2"; ID "mikado.19G1345.2.exon3";
19	Mikado_loci	exon	50971847	50972876	.	+	.	gene_id "ENSSTUG00000046607"; transcript_id "mikado.19G1345.2"; ID "mikado.19G1345.2.exon4";
19	Mikado_loci	CDS	50913183	50913567	.	+	0	gene_id "ENSSTUG00000046607"; transcript_id "mikado.19G1345.2"; ID "mikado.19G1345.2.CDS1";
19	Mikado_loci	CDS	50971479	50971577	.	+	2	gene_id "ENSSTUG00000046607"; transcript_id "mikado.19G1345.2"; ID "mikado.19G1345.2.CDS2";
19	Mikado_loci	CDS	50971847	50971965	.	+	2	gene_id "ENSSTUG00000046607"; transcript_id "mikado.19G1345.2"; ID "mikado.19G1345.2.CDS3";
19	Mikado_loci	five_prime_utr	50911894	50912240	.	+	.	gene_id "ENSSTUG00000046607"; transcript_id "mikado.19G1345.2"; ID "mikado.19G1345.2.five_prime_UTR1";
19	Mikado_loci	five_prime_utr	50913015	50913182	.	+	.	gene_id "ENSSTUG00000046607"; transcript_id "mikado.19G1345.2"; ID "mikado.19G1345.2.five_prime_UTR2";
19	Mikado_loci	three_prime_utr	50971966	50972876	.	+	.	gene_id "ENSSTUG00000046607"; transcript_id "mikado.19G1345.2"; ID "mikado.19G1345.2.three_prime_UTR1";
19	Mikado_loci	transcript	51104408	51140641	19	+	.	gene_id "ENSSTUG00000046655"; transcript_id "mikado.19G1351.2"; ID "mikado.19G1351.2";
19	Mikado_loci	exon	51104408	51105045	.	+	.	gene_id "ENSSTUG00000046655"; transcript_id "mikado.19G1351.2"; ID "mikado.19G1351.2.exon1";
19	Mikado_loci	exon	51125658	51125720	.	+	.	gene_id "ENSSTUG00000046655"; transcript_id "mikado.19G1351.2"; ID "mikado.19G1351.2.exon2";
19	Mikado_loci	exon	51125908	51126024	.	+	.	gene_id "ENSSTUG00000046655"; transcript_id "mikado.19G1351.2"; ID "mikado.19G1351.2.exon3";
19	Mikado_loci	exon	51126226	51126366	.	+	.	gene_id "ENSSTUG00000046655"; transcript_id "mikado.19G1351.2"; ID "mikado.19G1351.2.exon4";
19	Mikado_loci	exon	51130296	51130498	.	+	.	gene_id "ENSSTUG00000046655"; transcript_id "mikado.19G1351.2"; ID "mikado.19G1351.2.exon5";
19	Mikado_loci	exon	51134329	51134431	.	+	.	gene_id "ENSSTUG00000046655"; transcript_id "mikado.19G1351.2"; ID "mikado.19G1351.2.exon6";
19	Mikado_loci	exon	51137242	51137349	.	+	.	gene_id "ENSSTUG00000046655"; transcript_id "mikado.19G1351.2"; ID "mikado.19G1351.2.exon7";
19	Mikado_loci	exon	51137633	51137645	.	+	.	gene_id "ENSSTUG00000046655"; transcript_id "mikado.19G1351.2"; ID "mikado.19G1351.2.exon8";
19	Mikado_loci	exon	51137921	51137978	.	+	.	gene_id "ENSSTUG00000046655"; transcript_id "mikado.19G1351.2"; ID "mikado.19G1351.2.exon9";
19	Mikado_loci	exon	51138465	51138842	.	+	.	gene_id "ENSSTUG00000046655"; transcript_id "mikado.19G1351.2"; ID "mikado.19G1351.2.exon10";
19	Mikado_loci	exon	51138877	51140641	.	+	.	gene_id "ENSSTUG00000046655"; transcript_id "mikado.19G1351.2"; ID "mikado.19G1351.2.exon11";
19	Mikado_loci	CDS	51104997	51105045	.	+	0	gene_id "ENSSTUG00000046655"; transcript_id "mikado.19G1351.2"; ID "mikado.19G1351.2.CDS1";
19	Mikado_loci	CDS	51125658	51125720	.	+	2	gene_id "ENSSTUG00000046655"; transcript_id "mikado.19G1351.2"; ID "mikado.19G1351.2.CDS2";
19	Mikado_loci	CDS	51125908	51126024	.	+	2	gene_id "ENSSTUG00000046655"; transcript_id "mikado.19G1351.2"; ID "mikado.19G1351.2.CDS3";
19	Mikado_loci	CDS	51126226	51126366	.	+	2	gene_id "ENSSTUG00000046655"; transcript_id "mikado.19G1351.2"; ID "mikado.19G1351.2.CDS4";
19	Mikado_loci	CDS	51130296	51130498	.	+	2	gene_id "ENSSTUG00000046655"; transcript_id "mikado.19G1351.2"; ID "mikado.19G1351.2.CDS5";
19	Mikado_loci	CDS	51134329	51134431	.	+	0	gene_id "ENSSTUG00000046655"; transcript_id "mikado.19G1351.2"; ID "mikado.19G1351.2.CDS6";
19	Mikado_loci	CDS	51137242	51137349	.	+	2	gene_id "ENSSTUG00000046655"; transcript_id "mikado.19G1351.2"; ID "mikado.19G1351.2.CDS7";
19	Mikado_loci	CDS	51137633	51137645	.	+	2	gene_id "ENSSTUG00000046655"; transcript_id "mikado.19G1351.2"; ID "mikado.19G1351.2.CDS8";
19	Mikado_loci	CDS	51137921	51137978	.	+	1	gene_id "ENSSTUG00000046655"; transcript_id "mikado.19G1351.2"; ID "mikado.19G1351.2.CDS9";
19	Mikado_loci	CDS	51138465	51138500	.	+	0	gene_id "ENSSTUG00000046655"; transcript_id "mikado.19G1351.2"; ID "mikado.19G1351.2.CDS10";
19	Mikado_loci	five_prime_utr	51104408	51104996	.	+	.	gene_id "ENSSTUG00000046655"; transcript_id "mikado.19G1351.2"; ID "mikado.19G1351.2.five_prime_UTR1";
19	Mikado_loci	three_prime_utr	51138501	51138842	.	+	.	gene_id "ENSSTUG00000046655"; transcript_id "mikado.19G1351.2"; ID "mikado.19G1351.2.three_prime_UTR1";
19	Mikado_loci	three_prime_utr	51138877	51140641	.	+	.	gene_id "ENSSTUG00000046655"; transcript_id "mikado.19G1351.2"; ID "mikado.19G1351.2.three_prime_UTR2";
19	Mikado_loci	transcript	52414820	52419932	18	+	.	gene_id "ENSSTUG00000047082"; transcript_id "mikado.19G1361.2"; ID "mikado.19G1361.2";
19	Mikado_loci	exon	52414820	52415013	.	+	.	gene_id "ENSSTUG00000047082"; transcript_id "mikado.19G1361.2"; ID "mikado.19G1361.2.exon1";
19	Mikado_loci	exon	52416507	52416607	.	+	.	gene_id "ENSSTUG00000047082"; transcript_id "mikado.19G1361.2"; ID "mikado.19G1361.2.exon2";
19	Mikado_loci	exon	52418164	52418206	.	+	.	gene_id "ENSSTUG00000047082"; transcript_id "mikado.19G1361.2"; ID "mikado.19G1361.2.exon3";
19	Mikado_loci	exon	52418511	52418815	.	+	.	gene_id "ENSSTUG00000047082"; transcript_id "mikado.19G1361.2"; ID "mikado.19G1361.2.exon4";
19	Mikado_loci	exon	52419137	52419932	.	+	.	gene_id "ENSSTUG00000047082"; transcript_id "mikado.19G1361.2"; ID "mikado.19G1361.2.exon5";
19	Mikado_loci	CDS	52415004	52415013	.	+	0	gene_id "ENSSTUG00000047082"; transcript_id "mikado.19G1361.2"; ID "mikado.19G1361.2.CDS1";
19	Mikado_loci	CDS	52416507	52416607	.	+	2	gene_id "ENSSTUG00000047082"; transcript_id "mikado.19G1361.2"; ID "mikado.19G1361.2.CDS2";
19	Mikado_loci	CDS	52418164	52418206	.	+	0	gene_id "ENSSTUG00000047082"; transcript_id "mikado.19G1361.2"; ID "mikado.19G1361.2.CDS3";
19	Mikado_loci	CDS	52418511	52418815	.	+	2	gene_id "ENSSTUG00000047082"; transcript_id "mikado.19G1361.2"; ID "mikado.19G1361.2.CDS4";
19	Mikado_loci	CDS	52419137	52419553	.	+	0	gene_id "ENSSTUG00000047082"; transcript_id "mikado.19G1361.2"; ID "mikado.19G1361.2.CDS5";
19	Mikado_loci	five_prime_utr	52414820	52415003	.	+	.	gene_id "ENSSTUG00000047082"; transcript_id "mikado.19G1361.2"; ID "mikado.19G1361.2.five_prime_UTR1";
19	Mikado_loci	three_prime_utr	52419554	52419932	.	+	.	gene_id "ENSSTUG00000047082"; transcript_id "mikado.19G1361.2"; ID "mikado.19G1361.2.three_prime_UTR1";
19	Mikado_loci	transcript	52414820	52419932	17	+	.	gene_id "ENSSTUG00000047082"; transcript_id "mikado.19G1361.3"; ID "mikado.19G1361.3";
19	Mikado_loci	exon	52414820	52415028	.	+	.	gene_id "ENSSTUG00000047082"; transcript_id "mikado.19G1361.3"; ID "mikado.19G1361.3.exon1";
19	Mikado_loci	exon	52416507	52416607	.	+	.	gene_id "ENSSTUG00000047082"; transcript_id "mikado.19G1361.3"; ID "mikado.19G1361.3.exon2";
19	Mikado_loci	exon	52418164	52418206	.	+	.	gene_id "ENSSTUG00000047082"; transcript_id "mikado.19G1361.3"; ID "mikado.19G1361.3.exon3";
19	Mikado_loci	exon	52418511	52418815	.	+	.	gene_id "ENSSTUG00000047082"; transcript_id "mikado.19G1361.3"; ID "mikado.19G1361.3.exon4";
19	Mikado_loci	exon	52419137	52419932	.	+	.	gene_id "ENSSTUG00000047082"; transcript_id "mikado.19G1361.3"; ID "mikado.19G1361.3.exon5";
19	Mikado_loci	CDS	52415004	52415028	.	+	0	gene_id "ENSSTUG00000047082"; transcript_id "mikado.19G1361.3"; ID "mikado.19G1361.3.CDS1";
19	Mikado_loci	CDS	52416507	52416607	.	+	2	gene_id "ENSSTUG00000047082"; transcript_id "mikado.19G1361.3"; ID "mikado.19G1361.3.CDS2";
19	Mikado_loci	CDS	52418164	52418206	.	+	0	gene_id "ENSSTUG00000047082"; transcript_id "mikado.19G1361.3"; ID "mikado.19G1361.3.CDS3";
19	Mikado_loci	CDS	52418511	52418815	.	+	2	gene_id "ENSSTUG00000047082"; transcript_id "mikado.19G1361.3"; ID "mikado.19G1361.3.CDS4";
19	Mikado_loci	CDS	52419137	52419553	.	+	0	gene_id "ENSSTUG00000047082"; transcript_id "mikado.19G1361.3"; ID "mikado.19G1361.3.CDS5";
19	Mikado_loci	five_prime_utr	52414820	52415003	.	+	.	gene_id "ENSSTUG00000047082"; transcript_id "mikado.19G1361.3"; ID "mikado.19G1361.3.five_prime_UTR1";
19	Mikado_loci	three_prime_utr	52419554	52419932	.	+	.	gene_id "ENSSTUG00000047082"; transcript_id "mikado.19G1361.3"; ID "mikado.19G1361.3.three_prime_UTR1";
19	Mikado_loci	transcript	52414820	52419932	12	+	.	gene_id "ENSSTUG00000047082"; transcript_id "mikado.19G1361.4"; ID "mikado.19G1361.4";
19	Mikado_loci	exon	52414820	52415013	.	+	.	gene_id "ENSSTUG00000047082"; transcript_id "mikado.19G1361.4"; ID "mikado.19G1361.4.exon1";
19	Mikado_loci	exon	52416189	52416607	.	+	.	gene_id "ENSSTUG00000047082"; transcript_id "mikado.19G1361.4"; ID "mikado.19G1361.4.exon2";
19	Mikado_loci	exon	52418511	52418815	.	+	.	gene_id "ENSSTUG00000047082"; transcript_id "mikado.19G1361.4"; ID "mikado.19G1361.4.exon3";
19	Mikado_loci	exon	52419137	52419932	.	+	.	gene_id "ENSSTUG00000047082"; transcript_id "mikado.19G1361.4"; ID "mikado.19G1361.4.exon4";
19	Mikado_loci	CDS	52416481	52416607	.	+	0	gene_id "ENSSTUG00000047082"; transcript_id "mikado.19G1361.4"; ID "mikado.19G1361.4.CDS1";
19	Mikado_loci	CDS	52418511	52418815	.	+	2	gene_id "ENSSTUG00000047082"; transcript_id "mikado.19G1361.4"; ID "mikado.19G1361.4.CDS2";
19	Mikado_loci	CDS	52419137	52419553	.	+	0	gene_id "ENSSTUG00000047082"; transcript_id "mikado.19G1361.4"; ID "mikado.19G1361.4.CDS3";
19	Mikado_loci	five_prime_utr	52414820	52415013	.	+	.	gene_id "ENSSTUG00000047082"; transcript_id "mikado.19G1361.4"; ID "mikado.19G1361.4.five_prime_UTR1";
19	Mikado_loci	five_prime_utr	52416189	52416480	.	+	.	gene_id "ENSSTUG00000047082"; transcript_id "mikado.19G1361.4"; ID "mikado.19G1361.4.five_prime_UTR2";
19	Mikado_loci	three_prime_utr	52419554	52419932	.	+	.	gene_id "ENSSTUG00000047082"; transcript_id "mikado.19G1361.4"; ID "mikado.19G1361.4.three_prime_UTR1";
19	Mikado_loci	transcript	52422768	52433430	11	+	.	gene_id "ENSSTUG00000047086"; transcript_id "mikado.19G1363.2"; ID "mikado.19G1363.2";
19	Mikado_loci	exon	52422768	52423186	.	+	.	gene_id "ENSSTUG00000047086"; transcript_id "mikado.19G1363.2"; ID "mikado.19G1363.2.exon1";
19	Mikado_loci	exon	52423327	52423467	.	+	.	gene_id "ENSSTUG00000047086"; transcript_id "mikado.19G1363.2"; ID "mikado.19G1363.2.exon2";
19	Mikado_loci	exon	52423608	52423685	.	+	.	gene_id "ENSSTUG00000047086"; transcript_id "mikado.19G1363.2"; ID "mikado.19G1363.2.exon3";
19	Mikado_loci	exon	52423825	52423955	.	+	.	gene_id "ENSSTUG00000047086"; transcript_id "mikado.19G1363.2"; ID "mikado.19G1363.2.exon4";
19	Mikado_loci	exon	52424361	52424610	.	+	.	gene_id "ENSSTUG00000047086"; transcript_id "mikado.19G1363.2"; ID "mikado.19G1363.2.exon5";
19	Mikado_loci	exon	52424839	52424932	.	+	.	gene_id "ENSSTUG00000047086"; transcript_id "mikado.19G1363.2"; ID "mikado.19G1363.2.exon6";
19	Mikado_loci	exon	52425047	52425207	.	+	.	gene_id "ENSSTUG00000047086"; transcript_id "mikado.19G1363.2"; ID "mikado.19G1363.2.exon7";
19	Mikado_loci	exon	52427448	52427629	.	+	.	gene_id "ENSSTUG00000047086"; transcript_id "mikado.19G1363.2"; ID "mikado.19G1363.2.exon8";
19	Mikado_loci	exon	52427852	52427987	.	+	.	gene_id "ENSSTUG00000047086"; transcript_id "mikado.19G1363.2"; ID "mikado.19G1363.2.exon9";
19	Mikado_loci	exon	52428128	52428244	.	+	.	gene_id "ENSSTUG00000047086"; transcript_id "mikado.19G1363.2"; ID "mikado.19G1363.2.exon10";
19	Mikado_loci	exon	52428462	52428647	.	+	.	gene_id "ENSSTUG00000047086"; transcript_id "mikado.19G1363.2"; ID "mikado.19G1363.2.exon11";
19	Mikado_loci	exon	52429523	52429597	.	+	.	gene_id "ENSSTUG00000047086"; transcript_id "mikado.19G1363.2"; ID "mikado.19G1363.2.exon12";
19	Mikado_loci	exon	52429683	52429800	.	+	.	gene_id "ENSSTUG00000047086"; transcript_id "mikado.19G1363.2"; ID "mikado.19G1363.2.exon13";
19	Mikado_loci	exon	52430039	52430165	.	+	.	gene_id "ENSSTUG00000047086"; transcript_id "mikado.19G1363.2"; ID "mikado.19G1363.2.exon14";
19	Mikado_loci	exon	52430329	52430512	.	+	.	gene_id "ENSSTUG00000047086"; transcript_id "mikado.19G1363.2"; ID "mikado.19G1363.2.exon15";
19	Mikado_loci	exon	52430846	52431886	.	+	.	gene_id "ENSSTUG00000047086"; transcript_id "mikado.19G1363.2"; ID "mikado.19G1363.2.exon16";
19	Mikado_loci	exon	52432530	52433430	.	+	.	gene_id "ENSSTUG00000047086"; transcript_id "mikado.19G1363.2"; ID "mikado.19G1363.2.exon17";
19	Mikado_loci	CDS	52423897	52423955	.	+	0	gene_id "ENSSTUG00000047086"; transcript_id "mikado.19G1363.2"; ID "mikado.19G1363.2.CDS1";
19	Mikado_loci	CDS	52424361	52424610	.	+	1	gene_id "ENSSTUG00000047086"; transcript_id "mikado.19G1363.2"; ID "mikado.19G1363.2.CDS2";
19	Mikado_loci	CDS	52424839	52424932	.	+	0	gene_id "ENSSTUG00000047086"; transcript_id "mikado.19G1363.2"; ID "mikado.19G1363.2.CDS3";
19	Mikado_loci	CDS	52425047	52425207	.	+	2	gene_id "ENSSTUG00000047086"; transcript_id "mikado.19G1363.2"; ID "mikado.19G1363.2.CDS4";
19	Mikado_loci	CDS	52427448	52427629	.	+	0	gene_id "ENSSTUG00000047086"; transcript_id "mikado.19G1363.2"; ID "mikado.19G1363.2.CDS5";
19	Mikado_loci	CDS	52427852	52427987	.	+	1	gene_id "ENSSTUG00000047086"; transcript_id "mikado.19G1363.2"; ID "mikado.19G1363.2.CDS6";
19	Mikado_loci	CDS	52428128	52428244	.	+	0	gene_id "ENSSTUG00000047086"; transcript_id "mikado.19G1363.2"; ID "mikado.19G1363.2.CDS7";
19	Mikado_loci	CDS	52428462	52428647	.	+	0	gene_id "ENSSTUG00000047086"; transcript_id "mikado.19G1363.2"; ID "mikado.19G1363.2.CDS8";
19	Mikado_loci	CDS	52429523	52429597	.	+	0	gene_id "ENSSTUG00000047086"; transcript_id "mikado.19G1363.2"; ID "mikado.19G1363.2.CDS9";
19	Mikado_loci	CDS	52429683	52429800	.	+	0	gene_id "ENSSTUG00000047086"; transcript_id "mikado.19G1363.2"; ID "mikado.19G1363.2.CDS10";
19	Mikado_loci	CDS	52430039	52430165	.	+	2	gene_id "ENSSTUG00000047086"; transcript_id "mikado.19G1363.2"; ID "mikado.19G1363.2.CDS11";
19	Mikado_loci	CDS	52430329	52430512	.	+	1	gene_id "ENSSTUG00000047086"; transcript_id "mikado.19G1363.2"; ID "mikado.19G1363.2.CDS12";
19	Mikado_loci	CDS	52430846	52431886	.	+	0	gene_id "ENSSTUG00000047086"; transcript_id "mikado.19G1363.2"; ID "mikado.19G1363.2.CDS13";
19	Mikado_loci	CDS	52432530	52432628	.	+	0	gene_id "ENSSTUG00000047086"; transcript_id "mikado.19G1363.2"; ID "mikado.19G1363.2.CDS14";
19	Mikado_loci	five_prime_utr	52422768	52423186	.	+	.	gene_id "ENSSTUG00000047086"; transcript_id "mikado.19G1363.2"; ID "mikado.19G1363.2.five_prime_UTR1";
19	Mikado_loci	five_prime_utr	52423327	52423467	.	+	.	gene_id "ENSSTUG00000047086"; transcript_id "mikado.19G1363.2"; ID "mikado.19G1363.2.five_prime_UTR2";
19	Mikado_loci	five_prime_utr	52423608	52423685	.	+	.	gene_id "ENSSTUG00000047086"; transcript_id "mikado.19G1363.2"; ID "mikado.19G1363.2.five_prime_UTR3";
19	Mikado_loci	five_prime_utr	52423825	52423896	.	+	.	gene_id "ENSSTUG00000047086"; transcript_id "mikado.19G1363.2"; ID "mikado.19G1363.2.five_prime_UTR4";
19	Mikado_loci	three_prime_utr	52432629	52433430	.	+	.	gene_id "ENSSTUG00000047086"; transcript_id "mikado.19G1363.2"; ID "mikado.19G1363.2.three_prime_UTR1";
19	Mikado_loci	transcript	52422768	52434235	17	+	.	gene_id "ENSSTUG00000047086"; transcript_id "mikado.19G1363.3"; ID "mikado.19G1363.3";
19	Mikado_loci	exon	52422768	52423186	.	+	.	gene_id "ENSSTUG00000047086"; transcript_id "mikado.19G1363.3"; ID "mikado.19G1363.3.exon1";
19	Mikado_loci	exon	52423327	52423467	.	+	.	gene_id "ENSSTUG00000047086"; transcript_id "mikado.19G1363.3"; ID "mikado.19G1363.3.exon2";
19	Mikado_loci	exon	52423608	52423685	.	+	.	gene_id "ENSSTUG00000047086"; transcript_id "mikado.19G1363.3"; ID "mikado.19G1363.3.exon3";
19	Mikado_loci	exon	52423825	52423955	.	+	.	gene_id "ENSSTUG00000047086"; transcript_id "mikado.19G1363.3"; ID "mikado.19G1363.3.exon4";
19	Mikado_loci	exon	52424361	52424610	.	+	.	gene_id "ENSSTUG00000047086"; transcript_id "mikado.19G1363.3"; ID "mikado.19G1363.3.exon5";
19	Mikado_loci	exon	52424839	52424932	.	+	.	gene_id "ENSSTUG00000047086"; transcript_id "mikado.19G1363.3"; ID "mikado.19G1363.3.exon6";
19	Mikado_loci	exon	52425047	52425207	.	+	.	gene_id "ENSSTUG00000047086"; transcript_id "mikado.19G1363.3"; ID "mikado.19G1363.3.exon7";
19	Mikado_loci	exon	52427448	52427629	.	+	.	gene_id "ENSSTUG00000047086"; transcript_id "mikado.19G1363.3"; ID "mikado.19G1363.3.exon8";
19	Mikado_loci	exon	52427852	52427987	.	+	.	gene_id "ENSSTUG00000047086"; transcript_id "mikado.19G1363.3"; ID "mikado.19G1363.3.exon9";
19	Mikado_loci	exon	52428128	52428244	.	+	.	gene_id "ENSSTUG00000047086"; transcript_id "mikado.19G1363.3"; ID "mikado.19G1363.3.exon10";
19	Mikado_loci	exon	52428462	52428638	.	+	.	gene_id "ENSSTUG00000047086"; transcript_id "mikado.19G1363.3"; ID "mikado.19G1363.3.exon11";
19	Mikado_loci	exon	52428822	52428913	.	+	.	gene_id "ENSSTUG00000047086"; transcript_id "mikado.19G1363.3"; ID "mikado.19G1363.3.exon12";
19	Mikado_loci	exon	52429056	52429119	.	+	.	gene_id "ENSSTUG00000047086"; transcript_id "mikado.19G1363.3"; ID "mikado.19G1363.3.exon13";
19	Mikado_loci	exon	52429208	52429318	.	+	.	gene_id "ENSSTUG00000047086"; transcript_id "mikado.19G1363.3"; ID "mikado.19G1363.3.exon14";
19	Mikado_loci	exon	52429523	52429597	.	+	.	gene_id "ENSSTUG00000047086"; transcript_id "mikado.19G1363.3"; ID "mikado.19G1363.3.exon15";
19	Mikado_loci	exon	52429683	52429800	.	+	.	gene_id "ENSSTUG00000047086"; transcript_id "mikado.19G1363.3"; ID "mikado.19G1363.3.exon16";
19	Mikado_loci	exon	52430039	52430165	.	+	.	gene_id "ENSSTUG00000047086"; transcript_id "mikado.19G1363.3"; ID "mikado.19G1363.3.exon17";
19	Mikado_loci	exon	52430329	52430512	.	+	.	gene_id "ENSSTUG00000047086"; transcript_id "mikado.19G1363.3"; ID "mikado.19G1363.3.exon18";
19	Mikado_loci	exon	52430846	52431886	.	+	.	gene_id "ENSSTUG00000047086"; transcript_id "mikado.19G1363.3"; ID "mikado.19G1363.3.exon19";
19	Mikado_loci	exon	52432530	52432639	.	+	.	gene_id "ENSSTUG00000047086"; transcript_id "mikado.19G1363.3"; ID "mikado.19G1363.3.exon20";
19	Mikado_loci	exon	52434005	52434235	.	+	.	gene_id "ENSSTUG00000047086"; transcript_id "mikado.19G1363.3"; ID "mikado.19G1363.3.exon21";
19	Mikado_loci	CDS	52423103	52423186	.	+	0	gene_id "ENSSTUG00000047086"; transcript_id "mikado.19G1363.3"; ID "mikado.19G1363.3.CDS1";
19	Mikado_loci	CDS	52423327	52423467	.	+	0	gene_id "ENSSTUG00000047086"; transcript_id "mikado.19G1363.3"; ID "mikado.19G1363.3.CDS2";
19	Mikado_loci	CDS	52423608	52423685	.	+	0	gene_id "ENSSTUG00000047086"; transcript_id "mikado.19G1363.3"; ID "mikado.19G1363.3.CDS3";
19	Mikado_loci	CDS	52423825	52423955	.	+	0	gene_id "ENSSTUG00000047086"; transcript_id "mikado.19G1363.3"; ID "mikado.19G1363.3.CDS4";
19	Mikado_loci	CDS	52424361	52424610	.	+	1	gene_id "ENSSTUG00000047086"; transcript_id "mikado.19G1363.3"; ID "mikado.19G1363.3.CDS5";
19	Mikado_loci	CDS	52424839	52424932	.	+	0	gene_id "ENSSTUG00000047086"; transcript_id "mikado.19G1363.3"; ID "mikado.19G1363.3.CDS6";
19	Mikado_loci	CDS	52425047	52425207	.	+	2	gene_id "ENSSTUG00000047086"; transcript_id "mikado.19G1363.3"; ID "mikado.19G1363.3.CDS7";
19	Mikado_loci	CDS	52427448	52427629	.	+	0	gene_id "ENSSTUG00000047086"; transcript_id "mikado.19G1363.3"; ID "mikado.19G1363.3.CDS8";
19	Mikado_loci	CDS	52427852	52427987	.	+	1	gene_id "ENSSTUG00000047086"; transcript_id "mikado.19G1363.3"; ID "mikado.19G1363.3.CDS9";
19	Mikado_loci	CDS	52428128	52428244	.	+	0	gene_id "ENSSTUG00000047086"; transcript_id "mikado.19G1363.3"; ID "mikado.19G1363.3.CDS10";
19	Mikado_loci	CDS	52428462	52428638	.	+	0	gene_id "ENSSTUG00000047086"; transcript_id "mikado.19G1363.3"; ID "mikado.19G1363.3.CDS11";
19	Mikado_loci	CDS	52428822	52428913	.	+	0	gene_id "ENSSTUG00000047086"; transcript_id "mikado.19G1363.3"; ID "mikado.19G1363.3.CDS12";
19	Mikado_loci	CDS	52429056	52429119	.	+	1	gene_id "ENSSTUG00000047086"; transcript_id "mikado.19G1363.3"; ID "mikado.19G1363.3.CDS13";
19	Mikado_loci	CDS	52429208	52429318	.	+	0	gene_id "ENSSTUG00000047086"; transcript_id "mikado.19G1363.3"; ID "mikado.19G1363.3.CDS14";
19	Mikado_loci	CDS	52429523	52429597	.	+	0	gene_id "ENSSTUG00000047086"; transcript_id "mikado.19G1363.3"; ID "mikado.19G1363.3.CDS15";
19	Mikado_loci	CDS	52429683	52429800	.	+	0	gene_id "ENSSTUG00000047086"; transcript_id "mikado.19G1363.3"; ID "mikado.19G1363.3.CDS16";
19	Mikado_loci	CDS	52430039	52430165	.	+	2	gene_id "ENSSTUG00000047086"; transcript_id "mikado.19G1363.3"; ID "mikado.19G1363.3.CDS17";
19	Mikado_loci	CDS	52430329	52430512	.	+	1	gene_id "ENSSTUG00000047086"; transcript_id "mikado.19G1363.3"; ID "mikado.19G1363.3.CDS18";
19	Mikado_loci	CDS	52430846	52431886	.	+	0	gene_id "ENSSTUG00000047086"; transcript_id "mikado.19G1363.3"; ID "mikado.19G1363.3.CDS19";
19	Mikado_loci	CDS	52432530	52432628	.	+	0	gene_id "ENSSTUG00000047086"; transcript_id "mikado.19G1363.3"; ID "mikado.19G1363.3.CDS20";
19	Mikado_loci	five_prime_utr	52422768	52423102	.	+	.	gene_id "ENSSTUG00000047086"; transcript_id "mikado.19G1363.3"; ID "mikado.19G1363.3.five_prime_UTR1";
19	Mikado_loci	three_prime_utr	52432629	52432639	.	+	.	gene_id "ENSSTUG00000047086"; transcript_id "mikado.19G1363.3"; ID "mikado.19G1363.3.three_prime_UTR1";
19	Mikado_loci	three_prime_utr	52434005	52434235	.	+	.	gene_id "ENSSTUG00000047086"; transcript_id "mikado.19G1363.3"; ID "mikado.19G1363.3.three_prime_UTR2";
19	Mikado_loci	transcript	52236113	52268287	13	-	.	gene_id "ENSSTUG00000046934"; transcript_id "mikado.19G1364.2"; ID "mikado.19G1364.2";
19	Mikado_loci	exon	52236113	52239329	.	-	.	gene_id "ENSSTUG00000046934"; transcript_id "mikado.19G1364.2"; ID "mikado.19G1364.2.exon1";
19	Mikado_loci	exon	52239547	52239722	.	-	.	gene_id "ENSSTUG00000046934"; transcript_id "mikado.19G1364.2"; ID "mikado.19G1364.2.exon2";
19	Mikado_loci	exon	52243994	52244169	.	-	.	gene_id "ENSSTUG00000046934"; transcript_id "mikado.19G1364.2"; ID "mikado.19G1364.2.exon3";
19	Mikado_loci	exon	52244476	52244653	.	-	.	gene_id "ENSSTUG00000046934"; transcript_id "mikado.19G1364.2"; ID "mikado.19G1364.2.exon4";
19	Mikado_loci	exon	52245003	52245289	.	-	.	gene_id "ENSSTUG00000046934"; transcript_id "mikado.19G1364.2"; ID "mikado.19G1364.2.exon5";
19	Mikado_loci	exon	52257909	52258076	.	-	.	gene_id "ENSSTUG00000046934"; transcript_id "mikado.19G1364.2"; ID "mikado.19G1364.2.exon6";
19	Mikado_loci	exon	52258624	52258756	.	-	.	gene_id "ENSSTUG00000046934"; transcript_id "mikado.19G1364.2"; ID "mikado.19G1364.2.exon7";
19	Mikado_loci	exon	52267047	52268287	.	-	.	gene_id "ENSSTUG00000046934"; transcript_id "mikado.19G1364.2"; ID "mikado.19G1364.2.exon8";
19	Mikado_loci	CDS	52238528	52239329	.	-	1	gene_id "ENSSTUG00000046934"; transcript_id "mikado.19G1364.2"; ID "mikado.19G1364.2.CDS1";
19	Mikado_loci	CDS	52239547	52239722	.	-	0	gene_id "ENSSTUG00000046934"; transcript_id "mikado.19G1364.2"; ID "mikado.19G1364.2.CDS2";
19	Mikado_loci	CDS	52243994	52244169	.	-	2	gene_id "ENSSTUG00000046934"; transcript_id "mikado.19G1364.2"; ID "mikado.19G1364.2.CDS3";
19	Mikado_loci	CDS	52244476	52244653	.	-	0	gene_id "ENSSTUG00000046934"; transcript_id "mikado.19G1364.2"; ID "mikado.19G1364.2.CDS4";
19	Mikado_loci	CDS	52245003	52245289	.	-	2	gene_id "ENSSTUG00000046934"; transcript_id "mikado.19G1364.2"; ID "mikado.19G1364.2.CDS5";
19	Mikado_loci	CDS	52257909	52258076	.	-	2	gene_id "ENSSTUG00000046934"; transcript_id "mikado.19G1364.2"; ID "mikado.19G1364.2.CDS6";
19	Mikado_loci	CDS	52258624	52258756	.	-	0	gene_id "ENSSTUG00000046934"; transcript_id "mikado.19G1364.2"; ID "mikado.19G1364.2.CDS7";
19	Mikado_loci	CDS	52267047	52267994	.	-	0	gene_id "ENSSTUG00000046934"; transcript_id "mikado.19G1364.2"; ID "mikado.19G1364.2.CDS8";
19	Mikado_loci	five_prime_utr	52267995	52268287	.	-	.	gene_id "ENSSTUG00000046934"; transcript_id "mikado.19G1364.2"; ID "mikado.19G1364.2.five_prime_UTR1";
19	Mikado_loci	three_prime_utr	52236113	52238527	.	-	.	gene_id "ENSSTUG00000046934"; transcript_id "mikado.19G1364.2"; ID "mikado.19G1364.2.three_prime_UTR1";
19	Mikado_loci	transcript	52549164	52568902	19	-	.	gene_id "ENSSTUG00000047195"; transcript_id "mikado.19G1367.6"; ID "mikado.19G1367.6";
19	Mikado_loci	exon	52549164	52550667	.	-	.	gene_id "ENSSTUG00000047195"; transcript_id "mikado.19G1367.6"; ID "mikado.19G1367.6.exon1";
19	Mikado_loci	exon	52550874	52551078	.	-	.	gene_id "ENSSTUG00000047195"; transcript_id "mikado.19G1367.6"; ID "mikado.19G1367.6.exon2";
19	Mikado_loci	exon	52551237	52551345	.	-	.	gene_id "ENSSTUG00000047195"; transcript_id "mikado.19G1367.6"; ID "mikado.19G1367.6.exon3";
19	Mikado_loci	exon	52557567	52557714	.	-	.	gene_id "ENSSTUG00000047195"; transcript_id "mikado.19G1367.6"; ID "mikado.19G1367.6.exon4";
19	Mikado_loci	exon	52557939	52558104	.	-	.	gene_id "ENSSTUG00000047195"; transcript_id "mikado.19G1367.6"; ID "mikado.19G1367.6.exon5";
19	Mikado_loci	exon	52558344	52558505	.	-	.	gene_id "ENSSTUG00000047195"; transcript_id "mikado.19G1367.6"; ID "mikado.19G1367.6.exon6";
19	Mikado_loci	exon	52558711	52558913	.	-	.	gene_id "ENSSTUG00000047195"; transcript_id "mikado.19G1367.6"; ID "mikado.19G1367.6.exon7";
19	Mikado_loci	exon	52559148	52559327	.	-	.	gene_id "ENSSTUG00000047195"; transcript_id "mikado.19G1367.6"; ID "mikado.19G1367.6.exon8";
19	Mikado_loci	exon	52559640	52559903	.	-	.	gene_id "ENSSTUG00000047195"; transcript_id "mikado.19G1367.6"; ID "mikado.19G1367.6.exon9";
19	Mikado_loci	exon	52568419	52568902	.	-	.	gene_id "ENSSTUG00000047195"; transcript_id "mikado.19G1367.6"; ID "mikado.19G1367.6.exon10";
19	Mikado_loci	CDS	52550578	52550667	.	-	0	gene_id "ENSSTUG00000047195"; transcript_id "mikado.19G1367.6"; ID "mikado.19G1367.6.CDS1";
19	Mikado_loci	CDS	52550874	52551078	.	-	1	gene_id "ENSSTUG00000047195"; transcript_id "mikado.19G1367.6"; ID "mikado.19G1367.6.CDS2";
19	Mikado_loci	CDS	52551237	52551345	.	-	2	gene_id "ENSSTUG00000047195"; transcript_id "mikado.19G1367.6"; ID "mikado.19G1367.6.CDS3";
19	Mikado_loci	CDS	52557567	52557714	.	-	0	gene_id "ENSSTUG00000047195"; transcript_id "mikado.19G1367.6"; ID "mikado.19G1367.6.CDS4";
19	Mikado_loci	CDS	52557939	52558104	.	-	1	gene_id "ENSSTUG00000047195"; transcript_id "mikado.19G1367.6"; ID "mikado.19G1367.6.CDS5";
19	Mikado_loci	CDS	52558344	52558505	.	-	1	gene_id "ENSSTUG00000047195"; transcript_id "mikado.19G1367.6"; ID "mikado.19G1367.6.CDS6";
19	Mikado_loci	CDS	52558711	52558913	.	-	0	gene_id "ENSSTUG00000047195"; transcript_id "mikado.19G1367.6"; ID "mikado.19G1367.6.CDS7";
19	Mikado_loci	CDS	52559148	52559327	.	-	0	gene_id "ENSSTUG00000047195"; transcript_id "mikado.19G1367.6"; ID "mikado.19G1367.6.CDS8";
19	Mikado_loci	CDS	52559640	52559903	.	-	0	gene_id "ENSSTUG00000047195"; transcript_id "mikado.19G1367.6"; ID "mikado.19G1367.6.CDS9";
19	Mikado_loci	CDS	52568419	52568523	.	-	0	gene_id "ENSSTUG00000047195"; transcript_id "mikado.19G1367.6"; ID "mikado.19G1367.6.CDS10";
19	Mikado_loci	five_prime_utr	52568524	52568902	.	-	.	gene_id "ENSSTUG00000047195"; transcript_id "mikado.19G1367.6"; ID "mikado.19G1367.6.five_prime_UTR1";
19	Mikado_loci	three_prime_utr	52549164	52550577	.	-	.	gene_id "ENSSTUG00000047195"; transcript_id "mikado.19G1367.6"; ID "mikado.19G1367.6.three_prime_UTR1";
19	Mikado_loci	transcript	52576628	52599207	18	+	.	gene_id "ENSSTUG00000047336"; transcript_id "mikado.19G1368.4"; ID "mikado.19G1368.4";
19	Mikado_loci	exon	52576628	52576886	.	+	.	gene_id "ENSSTUG00000047336"; transcript_id "mikado.19G1368.4"; ID "mikado.19G1368.4.exon1";
19	Mikado_loci	exon	52586482	52586687	.	+	.	gene_id "ENSSTUG00000047336"; transcript_id "mikado.19G1368.4"; ID "mikado.19G1368.4.exon2";
19	Mikado_loci	exon	52586783	52586836	.	+	.	gene_id "ENSSTUG00000047336"; transcript_id "mikado.19G1368.4"; ID "mikado.19G1368.4.exon3";
19	Mikado_loci	exon	52591163	52591235	.	+	.	gene_id "ENSSTUG00000047336"; transcript_id "mikado.19G1368.4"; ID "mikado.19G1368.4.exon4";
19	Mikado_loci	exon	52591589	52591638	.	+	.	gene_id "ENSSTUG00000047336"; transcript_id "mikado.19G1368.4"; ID "mikado.19G1368.4.exon5";
19	Mikado_loci	exon	52591802	52591857	.	+	.	gene_id "ENSSTUG00000047336"; transcript_id "mikado.19G1368.4"; ID "mikado.19G1368.4.exon6";
19	Mikado_loci	exon	52594108	52594185	.	+	.	gene_id "ENSSTUG00000047336"; transcript_id "mikado.19G1368.4"; ID "mikado.19G1368.4.exon7";
19	Mikado_loci	exon	52594489	52594566	.	+	.	gene_id "ENSSTUG00000047336"; transcript_id "mikado.19G1368.4"; ID "mikado.19G1368.4.exon8";
19	Mikado_loci	exon	52594926	52595001	.	+	.	gene_id "ENSSTUG00000047336"; transcript_id "mikado.19G1368.4"; ID "mikado.19G1368.4.exon9";
19	Mikado_loci	exon	52595453	52595566	.	+	.	gene_id "ENSSTUG00000047336"; transcript_id "mikado.19G1368.4"; ID "mikado.19G1368.4.exon10";
19	Mikado_loci	exon	52595818	52595856	.	+	.	gene_id "ENSSTUG00000047336"; transcript_id "mikado.19G1368.4"; ID "mikado.19G1368.4.exon11";
19	Mikado_loci	exon	52597093	52597212	.	+	.	gene_id "ENSSTUG00000047336"; transcript_id "mikado.19G1368.4"; ID "mikado.19G1368.4.exon12";
19	Mikado_loci	exon	52597469	52597522	.	+	.	gene_id "ENSSTUG00000047336"; transcript_id "mikado.19G1368.4"; ID "mikado.19G1368.4.exon13";
19	Mikado_loci	exon	52597760	52597846	.	+	.	gene_id "ENSSTUG00000047336"; transcript_id "mikado.19G1368.4"; ID "mikado.19G1368.4.exon14";
19	Mikado_loci	exon	52598087	52599207	.	+	.	gene_id "ENSSTUG00000047336"; transcript_id "mikado.19G1368.4"; ID "mikado.19G1368.4.exon15";
19	Mikado_loci	CDS	52586658	52586687	.	+	0	gene_id "ENSSTUG00000047336"; transcript_id "mikado.19G1368.4"; ID "mikado.19G1368.4.CDS1";
19	Mikado_loci	CDS	52586783	52586836	.	+	0	gene_id "ENSSTUG00000047336"; transcript_id "mikado.19G1368.4"; ID "mikado.19G1368.4.CDS2";
19	Mikado_loci	CDS	52591163	52591235	.	+	0	gene_id "ENSSTUG00000047336"; transcript_id "mikado.19G1368.4"; ID "mikado.19G1368.4.CDS3";
19	Mikado_loci	CDS	52591589	52591638	.	+	2	gene_id "ENSSTUG00000047336"; transcript_id "mikado.19G1368.4"; ID "mikado.19G1368.4.CDS4";
19	Mikado_loci	CDS	52591802	52591857	.	+	0	gene_id "ENSSTUG00000047336"; transcript_id "mikado.19G1368.4"; ID "mikado.19G1368.4.CDS5";
19	Mikado_loci	CDS	52594108	52594185	.	+	1	gene_id "ENSSTUG00000047336"; transcript_id "mikado.19G1368.4"; ID "mikado.19G1368.4.CDS6";
19	Mikado_loci	CDS	52594489	52594566	.	+	1	gene_id "ENSSTUG00000047336"; transcript_id "mikado.19G1368.4"; ID "mikado.19G1368.4.CDS7";
19	Mikado_loci	CDS	52594926	52595001	.	+	1	gene_id "ENSSTUG00000047336"; transcript_id "mikado.19G1368.4"; ID "mikado.19G1368.4.CDS8";
19	Mikado_loci	CDS	52595453	52595566	.	+	0	gene_id "ENSSTUG00000047336"; transcript_id "mikado.19G1368.4"; ID "mikado.19G1368.4.CDS9";
19	Mikado_loci	CDS	52595818	52595856	.	+	0	gene_id "ENSSTUG00000047336"; transcript_id "mikado.19G1368.4"; ID "mikado.19G1368.4.CDS10";
19	Mikado_loci	CDS	52597093	52597212	.	+	0	gene_id "ENSSTUG00000047336"; transcript_id "mikado.19G1368.4"; ID "mikado.19G1368.4.CDS11";
19	Mikado_loci	CDS	52597469	52597522	.	+	0	gene_id "ENSSTUG00000047336"; transcript_id "mikado.19G1368.4"; ID "mikado.19G1368.4.CDS12";
19	Mikado_loci	CDS	52597760	52597846	.	+	0	gene_id "ENSSTUG00000047336"; transcript_id "mikado.19G1368.4"; ID "mikado.19G1368.4.CDS13";
19	Mikado_loci	CDS	52598087	52598254	.	+	0	gene_id "ENSSTUG00000047336"; transcript_id "mikado.19G1368.4"; ID "mikado.19G1368.4.CDS14";
19	Mikado_loci	five_prime_utr	52576628	52576886	.	+	.	gene_id "ENSSTUG00000047336"; transcript_id "mikado.19G1368.4"; ID "mikado.19G1368.4.five_prime_UTR1";
19	Mikado_loci	five_prime_utr	52586482	52586657	.	+	.	gene_id "ENSSTUG00000047336"; transcript_id "mikado.19G1368.4"; ID "mikado.19G1368.4.five_prime_UTR2";
19	Mikado_loci	three_prime_utr	52598255	52599207	.	+	.	gene_id "ENSSTUG00000047336"; transcript_id "mikado.19G1368.4"; ID "mikado.19G1368.4.three_prime_UTR1";
19	Mikado_loci	transcript	52576628	52599207	18	+	.	gene_id "ENSSTUG00000047336"; transcript_id "mikado.19G1368.5"; ID "mikado.19G1368.5";
19	Mikado_loci	exon	52576628	52576886	.	+	.	gene_id "ENSSTUG00000047336"; transcript_id "mikado.19G1368.5"; ID "mikado.19G1368.5.exon1";
19	Mikado_loci	exon	52586573	52586687	.	+	.	gene_id "ENSSTUG00000047336"; transcript_id "mikado.19G1368.5"; ID "mikado.19G1368.5.exon2";
19	Mikado_loci	exon	52586783	52586836	.	+	.	gene_id "ENSSTUG00000047336"; transcript_id "mikado.19G1368.5"; ID "mikado.19G1368.5.exon3";
19	Mikado_loci	exon	52591163	52591235	.	+	.	gene_id "ENSSTUG00000047336"; transcript_id "mikado.19G1368.5"; ID "mikado.19G1368.5.exon4";
19	Mikado_loci	exon	52591589	52591638	.	+	.	gene_id "ENSSTUG00000047336"; transcript_id "mikado.19G1368.5"; ID "mikado.19G1368.5.exon5";
19	Mikado_loci	exon	52591802	52591857	.	+	.	gene_id "ENSSTUG00000047336"; transcript_id "mikado.19G1368.5"; ID "mikado.19G1368.5.exon6";
19	Mikado_loci	exon	52594108	52594185	.	+	.	gene_id "ENSSTUG00000047336"; transcript_id "mikado.19G1368.5"; ID "mikado.19G1368.5.exon7";
19	Mikado_loci	exon	52594489	52594566	.	+	.	gene_id "ENSSTUG00000047336"; transcript_id "mikado.19G1368.5"; ID "mikado.19G1368.5.exon8";
19	Mikado_loci	exon	52594926	52595001	.	+	.	gene_id "ENSSTUG00000047336"; transcript_id "mikado.19G1368.5"; ID "mikado.19G1368.5.exon9";
19	Mikado_loci	exon	52595453	52595566	.	+	.	gene_id "ENSSTUG00000047336"; transcript_id "mikado.19G1368.5"; ID "mikado.19G1368.5.exon10";
19	Mikado_loci	exon	52595818	52595856	.	+	.	gene_id "ENSSTUG00000047336"; transcript_id "mikado.19G1368.5"; ID "mikado.19G1368.5.exon11";
19	Mikado_loci	exon	52597093	52597212	.	+	.	gene_id "ENSSTUG00000047336"; transcript_id "mikado.19G1368.5"; ID "mikado.19G1368.5.exon12";
19	Mikado_loci	exon	52597469	52597522	.	+	.	gene_id "ENSSTUG00000047336"; transcript_id "mikado.19G1368.5"; ID "mikado.19G1368.5.exon13";
19	Mikado_loci	exon	52597760	52597846	.	+	.	gene_id "ENSSTUG00000047336"; transcript_id "mikado.19G1368.5"; ID "mikado.19G1368.5.exon14";
19	Mikado_loci	exon	52598087	52599207	.	+	.	gene_id "ENSSTUG00000047336"; transcript_id "mikado.19G1368.5"; ID "mikado.19G1368.5.exon15";
19	Mikado_loci	CDS	52586658	52586687	.	+	0	gene_id "ENSSTUG00000047336"; transcript_id "mikado.19G1368.5"; ID "mikado.19G1368.5.CDS1";
19	Mikado_loci	CDS	52586783	52586836	.	+	0	gene_id "ENSSTUG00000047336"; transcript_id "mikado.19G1368.5"; ID "mikado.19G1368.5.CDS2";
19	Mikado_loci	CDS	52591163	52591235	.	+	0	gene_id "ENSSTUG00000047336"; transcript_id "mikado.19G1368.5"; ID "mikado.19G1368.5.CDS3";
19	Mikado_loci	CDS	52591589	52591638	.	+	2	gene_id "ENSSTUG00000047336"; transcript_id "mikado.19G1368.5"; ID "mikado.19G1368.5.CDS4";
19	Mikado_loci	CDS	52591802	52591857	.	+	0	gene_id "ENSSTUG00000047336"; transcript_id "mikado.19G1368.5"; ID "mikado.19G1368.5.CDS5";
19	Mikado_loci	CDS	52594108	52594185	.	+	1	gene_id "ENSSTUG00000047336"; transcript_id "mikado.19G1368.5"; ID "mikado.19G1368.5.CDS6";
19	Mikado_loci	CDS	52594489	52594566	.	+	1	gene_id "ENSSTUG00000047336"; transcript_id "mikado.19G1368.5"; ID "mikado.19G1368.5.CDS7";
19	Mikado_loci	CDS	52594926	52595001	.	+	1	gene_id "ENSSTUG00000047336"; transcript_id "mikado.19G1368.5"; ID "mikado.19G1368.5.CDS8";
19	Mikado_loci	CDS	52595453	52595566	.	+	0	gene_id "ENSSTUG00000047336"; transcript_id "mikado.19G1368.5"; ID "mikado.19G1368.5.CDS9";
19	Mikado_loci	CDS	52595818	52595856	.	+	0	gene_id "ENSSTUG00000047336"; transcript_id "mikado.19G1368.5"; ID "mikado.19G1368.5.CDS10";
19	Mikado_loci	CDS	52597093	52597212	.	+	0	gene_id "ENSSTUG00000047336"; transcript_id "mikado.19G1368.5"; ID "mikado.19G1368.5.CDS11";
19	Mikado_loci	CDS	52597469	52597522	.	+	0	gene_id "ENSSTUG00000047336"; transcript_id "mikado.19G1368.5"; ID "mikado.19G1368.5.CDS12";
19	Mikado_loci	CDS	52597760	52597846	.	+	0	gene_id "ENSSTUG00000047336"; transcript_id "mikado.19G1368.5"; ID "mikado.19G1368.5.CDS13";
19	Mikado_loci	CDS	52598087	52598254	.	+	0	gene_id "ENSSTUG00000047336"; transcript_id "mikado.19G1368.5"; ID "mikado.19G1368.5.CDS14";
19	Mikado_loci	five_prime_utr	52576628	52576886	.	+	.	gene_id "ENSSTUG00000047336"; transcript_id "mikado.19G1368.5"; ID "mikado.19G1368.5.five_prime_UTR1";
19	Mikado_loci	five_prime_utr	52586573	52586657	.	+	.	gene_id "ENSSTUG00000047336"; transcript_id "mikado.19G1368.5"; ID "mikado.19G1368.5.five_prime_UTR2";
19	Mikado_loci	three_prime_utr	52598255	52599207	.	+	.	gene_id "ENSSTUG00000047336"; transcript_id "mikado.19G1368.5"; ID "mikado.19G1368.5.three_prime_UTR1";
19	Mikado_loci	transcript	52576628	52599207	0	+	.	gene_id "ENSSTUG00000047336"; transcript_id "mikado.19G1368.6"; ID "mikado.19G1368.6";
19	Mikado_loci	exon	52576628	52586687	.	+	.	gene_id "ENSSTUG00000047336"; transcript_id "mikado.19G1368.6"; ID "mikado.19G1368.6.exon1";
19	Mikado_loci	exon	52586783	52586836	.	+	.	gene_id "ENSSTUG00000047336"; transcript_id "mikado.19G1368.6"; ID "mikado.19G1368.6.exon2";
19	Mikado_loci	exon	52591163	52591235	.	+	.	gene_id "ENSSTUG00000047336"; transcript_id "mikado.19G1368.6"; ID "mikado.19G1368.6.exon3";
19	Mikado_loci	exon	52591589	52591638	.	+	.	gene_id "ENSSTUG00000047336"; transcript_id "mikado.19G1368.6"; ID "mikado.19G1368.6.exon4";
19	Mikado_loci	exon	52591802	52591857	.	+	.	gene_id "ENSSTUG00000047336"; transcript_id "mikado.19G1368.6"; ID "mikado.19G1368.6.exon5";
19	Mikado_loci	exon	52594108	52594185	.	+	.	gene_id "ENSSTUG00000047336"; transcript_id "mikado.19G1368.6"; ID "mikado.19G1368.6.exon6";
19	Mikado_loci	exon	52594489	52594566	.	+	.	gene_id "ENSSTUG00000047336"; transcript_id "mikado.19G1368.6"; ID "mikado.19G1368.6.exon7";
19	Mikado_loci	exon	52594926	52595001	.	+	.	gene_id "ENSSTUG00000047336"; transcript_id "mikado.19G1368.6"; ID "mikado.19G1368.6.exon8";
19	Mikado_loci	exon	52595453	52595566	.	+	.	gene_id "ENSSTUG00000047336"; transcript_id "mikado.19G1368.6"; ID "mikado.19G1368.6.exon9";
19	Mikado_loci	exon	52595818	52595856	.	+	.	gene_id "ENSSTUG00000047336"; transcript_id "mikado.19G1368.6"; ID "mikado.19G1368.6.exon10";
19	Mikado_loci	exon	52597093	52597212	.	+	.	gene_id "ENSSTUG00000047336"; transcript_id "mikado.19G1368.6"; ID "mikado.19G1368.6.exon11";
19	Mikado_loci	exon	52597469	52597522	.	+	.	gene_id "ENSSTUG00000047336"; transcript_id "mikado.19G1368.6"; ID "mikado.19G1368.6.exon12";
19	Mikado_loci	exon	52597760	52597846	.	+	.	gene_id "ENSSTUG00000047336"; transcript_id "mikado.19G1368.6"; ID "mikado.19G1368.6.exon13";
19	Mikado_loci	exon	52598144	52599207	.	+	.	gene_id "ENSSTUG00000047336"; transcript_id "mikado.19G1368.6"; ID "mikado.19G1368.6.exon14";
19	Mikado_loci	CDS	52586658	52586687	.	+	0	gene_id "ENSSTUG00000047336"; transcript_id "mikado.19G1368.6"; ID "mikado.19G1368.6.CDS1";
19	Mikado_loci	CDS	52586783	52586836	.	+	0	gene_id "ENSSTUG00000047336"; transcript_id "mikado.19G1368.6"; ID "mikado.19G1368.6.CDS2";
19	Mikado_loci	CDS	52591163	52591235	.	+	0	gene_id "ENSSTUG00000047336"; transcript_id "mikado.19G1368.6"; ID "mikado.19G1368.6.CDS3";
19	Mikado_loci	CDS	52591589	52591638	.	+	2	gene_id "ENSSTUG00000047336"; transcript_id "mikado.19G1368.6"; ID "mikado.19G1368.6.CDS4";
19	Mikado_loci	CDS	52591802	52591857	.	+	0	gene_id "ENSSTUG00000047336"; transcript_id "mikado.19G1368.6"; ID "mikado.19G1368.6.CDS5";
19	Mikado_loci	CDS	52594108	52594185	.	+	1	gene_id "ENSSTUG00000047336"; transcript_id "mikado.19G1368.6"; ID "mikado.19G1368.6.CDS6";
19	Mikado_loci	CDS	52594489	52594566	.	+	1	gene_id "ENSSTUG00000047336"; transcript_id "mikado.19G1368.6"; ID "mikado.19G1368.6.CDS7";
19	Mikado_loci	CDS	52594926	52595001	.	+	1	gene_id "ENSSTUG00000047336"; transcript_id "mikado.19G1368.6"; ID "mikado.19G1368.6.CDS8";
19	Mikado_loci	CDS	52595453	52595566	.	+	0	gene_id "ENSSTUG00000047336"; transcript_id "mikado.19G1368.6"; ID "mikado.19G1368.6.CDS9";
19	Mikado_loci	CDS	52595818	52595856	.	+	0	gene_id "ENSSTUG00000047336"; transcript_id "mikado.19G1368.6"; ID "mikado.19G1368.6.CDS10";
19	Mikado_loci	CDS	52597093	52597212	.	+	0	gene_id "ENSSTUG00000047336"; transcript_id "mikado.19G1368.6"; ID "mikado.19G1368.6.CDS11";
19	Mikado_loci	CDS	52597469	52597522	.	+	0	gene_id "ENSSTUG00000047336"; transcript_id "mikado.19G1368.6"; ID "mikado.19G1368.6.CDS12";
19	Mikado_loci	CDS	52597760	52597846	.	+	0	gene_id "ENSSTUG00000047336"; transcript_id "mikado.19G1368.6"; ID "mikado.19G1368.6.CDS13";
19	Mikado_loci	CDS	52598144	52598254	.	+	0	gene_id "ENSSTUG00000047336"; transcript_id "mikado.19G1368.6"; ID "mikado.19G1368.6.CDS14";
19	Mikado_loci	five_prime_utr	52576628	52586657	.	+	.	gene_id "ENSSTUG00000047336"; transcript_id "mikado.19G1368.6"; ID "mikado.19G1368.6.five_prime_UTR1";
19	Mikado_loci	three_prime_utr	52598255	52599207	.	+	.	gene_id "ENSSTUG00000047336"; transcript_id "mikado.19G1368.6"; ID "mikado.19G1368.6.three_prime_UTR1";
19	Mikado_loci	transcript	52668964	52683090	16	+	.	gene_id "ENSSTUG00000047416"; transcript_id "mikado.19G1371.4"; ID "mikado.19G1371.4";
19	Mikado_loci	exon	52668964	52670049	.	+	.	gene_id "ENSSTUG00000047416"; transcript_id "mikado.19G1371.4"; ID "mikado.19G1371.4.exon1";
19	Mikado_loci	exon	52670174	52670294	.	+	.	gene_id "ENSSTUG00000047416"; transcript_id "mikado.19G1371.4"; ID "mikado.19G1371.4.exon2";
19	Mikado_loci	exon	52673195	52673408	.	+	.	gene_id "ENSSTUG00000047416"; transcript_id "mikado.19G1371.4"; ID "mikado.19G1371.4.exon3";
19	Mikado_loci	exon	52673831	52673908	.	+	.	gene_id "ENSSTUG00000047416"; transcript_id "mikado.19G1371.4"; ID "mikado.19G1371.4.exon4";
19	Mikado_loci	exon	52674078	52674162	.	+	.	gene_id "ENSSTUG00000047416"; transcript_id "mikado.19G1371.4"; ID "mikado.19G1371.4.exon5";
19	Mikado_loci	exon	52678261	52678449	.	+	.	gene_id "ENSSTUG00000047416"; transcript_id "mikado.19G1371.4"; ID "mikado.19G1371.4.exon6";
19	Mikado_loci	exon	52678622	52678709	.	+	.	gene_id "ENSSTUG00000047416"; transcript_id "mikado.19G1371.4"; ID "mikado.19G1371.4.exon7";
19	Mikado_loci	exon	52678878	52679033	.	+	.	gene_id "ENSSTUG00000047416"; transcript_id "mikado.19G1371.4"; ID "mikado.19G1371.4.exon8";
19	Mikado_loci	exon	52681589	52683090	.	+	.	gene_id "ENSSTUG00000047416"; transcript_id "mikado.19G1371.4"; ID "mikado.19G1371.4.exon9";
19	Mikado_loci	CDS	52669895	52670049	.	+	0	gene_id "ENSSTUG00000047416"; transcript_id "mikado.19G1371.4"; ID "mikado.19G1371.4.CDS1";
19	Mikado_loci	CDS	52670174	52670294	.	+	1	gene_id "ENSSTUG00000047416"; transcript_id "mikado.19G1371.4"; ID "mikado.19G1371.4.CDS2";
19	Mikado_loci	CDS	52673195	52673408	.	+	0	gene_id "ENSSTUG00000047416"; transcript_id "mikado.19G1371.4"; ID "mikado.19G1371.4.CDS3";
19	Mikado_loci	CDS	52673831	52673908	.	+	2	gene_id "ENSSTUG00000047416"; transcript_id "mikado.19G1371.4"; ID "mikado.19G1371.4.CDS4";
19	Mikado_loci	CDS	52674078	52674162	.	+	2	gene_id "ENSSTUG00000047416"; transcript_id "mikado.19G1371.4"; ID "mikado.19G1371.4.CDS5";
19	Mikado_loci	CDS	52678261	52678449	.	+	1	gene_id "ENSSTUG00000047416"; transcript_id "mikado.19G1371.4"; ID "mikado.19G1371.4.CDS6";
19	Mikado_loci	CDS	52678622	52678709	.	+	1	gene_id "ENSSTUG00000047416"; transcript_id "mikado.19G1371.4"; ID "mikado.19G1371.4.CDS7";
19	Mikado_loci	CDS	52678878	52679033	.	+	0	gene_id "ENSSTUG00000047416"; transcript_id "mikado.19G1371.4"; ID "mikado.19G1371.4.CDS8";
19	Mikado_loci	CDS	52681589	52681654	.	+	0	gene_id "ENSSTUG00000047416"; transcript_id "mikado.19G1371.4"; ID "mikado.19G1371.4.CDS9";
19	Mikado_loci	five_prime_utr	52668964	52669894	.	+	.	gene_id "ENSSTUG00000047416"; transcript_id "mikado.19G1371.4"; ID "mikado.19G1371.4.five_prime_UTR1";
19	Mikado_loci	three_prime_utr	52681655	52683090	.	+	.	gene_id "ENSSTUG00000047416"; transcript_id "mikado.19G1371.4"; ID "mikado.19G1371.4.three_prime_UTR1";
19	Mikado_loci	transcript	52832957	52842212	15	+	.	gene_id "ENSSTUG00000002353"; transcript_id "mikado.19G1378.2"; ID "mikado.19G1378.2";
19	Mikado_loci	exon	52832957	52833692	.	+	.	gene_id "ENSSTUG00000002353"; transcript_id "mikado.19G1378.2"; ID "mikado.19G1378.2.exon1";
19	Mikado_loci	exon	52834249	52834344	.	+	.	gene_id "ENSSTUG00000002353"; transcript_id "mikado.19G1378.2"; ID "mikado.19G1378.2.exon2";
19	Mikado_loci	exon	52834634	52834867	.	+	.	gene_id "ENSSTUG00000002353"; transcript_id "mikado.19G1378.2"; ID "mikado.19G1378.2.exon3";
19	Mikado_loci	exon	52835775	52835934	.	+	.	gene_id "ENSSTUG00000002353"; transcript_id "mikado.19G1378.2"; ID "mikado.19G1378.2.exon4";
19	Mikado_loci	exon	52836127	52836183	.	+	.	gene_id "ENSSTUG00000002353"; transcript_id "mikado.19G1378.2"; ID "mikado.19G1378.2.exon5";
19	Mikado_loci	exon	52836801	52836869	.	+	.	gene_id "ENSSTUG00000002353"; transcript_id "mikado.19G1378.2"; ID "mikado.19G1378.2.exon6";
19	Mikado_loci	exon	52837439	52837555	.	+	.	gene_id "ENSSTUG00000002353"; transcript_id "mikado.19G1378.2"; ID "mikado.19G1378.2.exon7";
19	Mikado_loci	exon	52841421	52842212	.	+	.	gene_id "ENSSTUG00000002353"; transcript_id "mikado.19G1378.2"; ID "mikado.19G1378.2.exon8";
19	Mikado_loci	CDS	52833102	52833692	.	+	0	gene_id "ENSSTUG00000002353"; transcript_id "mikado.19G1378.2"; ID "mikado.19G1378.2.CDS1";
19	Mikado_loci	CDS	52834249	52834344	.	+	0	gene_id "ENSSTUG00000002353"; transcript_id "mikado.19G1378.2"; ID "mikado.19G1378.2.CDS2";
19	Mikado_loci	CDS	52834634	52834867	.	+	0	gene_id "ENSSTUG00000002353"; transcript_id "mikado.19G1378.2"; ID "mikado.19G1378.2.CDS3";
19	Mikado_loci	CDS	52835775	52835934	.	+	0	gene_id "ENSSTUG00000002353"; transcript_id "mikado.19G1378.2"; ID "mikado.19G1378.2.CDS4";
19	Mikado_loci	CDS	52836127	52836183	.	+	2	gene_id "ENSSTUG00000002353"; transcript_id "mikado.19G1378.2"; ID "mikado.19G1378.2.CDS5";
19	Mikado_loci	CDS	52836801	52836869	.	+	2	gene_id "ENSSTUG00000002353"; transcript_id "mikado.19G1378.2"; ID "mikado.19G1378.2.CDS6";
19	Mikado_loci	CDS	52837439	52837533	.	+	2	gene_id "ENSSTUG00000002353"; transcript_id "mikado.19G1378.2"; ID "mikado.19G1378.2.CDS7";
19	Mikado_loci	five_prime_utr	52832957	52833101	.	+	.	gene_id "ENSSTUG00000002353"; transcript_id "mikado.19G1378.2"; ID "mikado.19G1378.2.five_prime_UTR1";
19	Mikado_loci	three_prime_utr	52837534	52837555	.	+	.	gene_id "ENSSTUG00000002353"; transcript_id "mikado.19G1378.2"; ID "mikado.19G1378.2.three_prime_UTR1";
19	Mikado_loci	three_prime_utr	52841421	52842212	.	+	.	gene_id "ENSSTUG00000002353"; transcript_id "mikado.19G1378.2"; ID "mikado.19G1378.2.three_prime_UTR2";
19	Mikado_loci	transcript	52868396	52885441	19	+	.	gene_id "ENSSTUG00000002393"; transcript_id "mikado.19G1379.2"; ID "mikado.19G1379.2";
19	Mikado_loci	exon	52868396	52868590	.	+	.	gene_id "ENSSTUG00000002393"; transcript_id "mikado.19G1379.2"; ID "mikado.19G1379.2.exon1";
19	Mikado_loci	exon	52869154	52869208	.	+	.	gene_id "ENSSTUG00000002393"; transcript_id "mikado.19G1379.2"; ID "mikado.19G1379.2.exon2";
19	Mikado_loci	exon	52869361	52869416	.	+	.	gene_id "ENSSTUG00000002393"; transcript_id "mikado.19G1379.2"; ID "mikado.19G1379.2.exon3";
19	Mikado_loci	exon	52869557	52869698	.	+	.	gene_id "ENSSTUG00000002393"; transcript_id "mikado.19G1379.2"; ID "mikado.19G1379.2.exon4";
19	Mikado_loci	exon	52878832	52878961	.	+	.	gene_id "ENSSTUG00000002393"; transcript_id "mikado.19G1379.2"; ID "mikado.19G1379.2.exon5";
19	Mikado_loci	exon	52879147	52879213	.	+	.	gene_id "ENSSTUG00000002393"; transcript_id "mikado.19G1379.2"; ID "mikado.19G1379.2.exon6";
19	Mikado_loci	exon	52879701	52879807	.	+	.	gene_id "ENSSTUG00000002393"; transcript_id "mikado.19G1379.2"; ID "mikado.19G1379.2.exon7";
19	Mikado_loci	exon	52880114	52880207	.	+	.	gene_id "ENSSTUG00000002393"; transcript_id "mikado.19G1379.2"; ID "mikado.19G1379.2.exon8";
19	Mikado_loci	exon	52880410	52880628	.	+	.	gene_id "ENSSTUG00000002393"; transcript_id "mikado.19G1379.2"; ID "mikado.19G1379.2.exon9";
19	Mikado_loci	exon	52880833	52880951	.	+	.	gene_id "ENSSTUG00000002393"; transcript_id "mikado.19G1379.2"; ID "mikado.19G1379.2.exon10";
19	Mikado_loci	exon	52883644	52883763	.	+	.	gene_id "ENSSTUG00000002393"; transcript_id "mikado.19G1379.2"; ID "mikado.19G1379.2.exon11";
19	Mikado_loci	exon	52883965	52884094	.	+	.	gene_id "ENSSTUG00000002393"; transcript_id "mikado.19G1379.2"; ID "mikado.19G1379.2.exon12";
19	Mikado_loci	exon	52884455	52884572	.	+	.	gene_id "ENSSTUG00000002393"; transcript_id "mikado.19G1379.2"; ID "mikado.19G1379.2.exon13";
19	Mikado_loci	exon	52884928	52885441	.	+	.	gene_id "ENSSTUG00000002393"; transcript_id "mikado.19G1379.2"; ID "mikado.19G1379.2.exon14";
19	Mikado_loci	CDS	52868579	52868590	.	+	0	gene_id "ENSSTUG00000002393"; transcript_id "mikado.19G1379.2"; ID "mikado.19G1379.2.CDS1";
19	Mikado_loci	CDS	52869154	52869208	.	+	0	gene_id "ENSSTUG00000002393"; transcript_id "mikado.19G1379.2"; ID "mikado.19G1379.2.CDS2";
19	Mikado_loci	CDS	52869361	52869416	.	+	2	gene_id "ENSSTUG00000002393"; transcript_id "mikado.19G1379.2"; ID "mikado.19G1379.2.CDS3";
19	Mikado_loci	CDS	52869557	52869698	.	+	0	gene_id "ENSSTUG00000002393"; transcript_id "mikado.19G1379.2"; ID "mikado.19G1379.2.CDS4";
19	Mikado_loci	CDS	52878832	52878961	.	+	2	gene_id "ENSSTUG00000002393"; transcript_id "mikado.19G1379.2"; ID "mikado.19G1379.2.CDS5";
19	Mikado_loci	CDS	52879147	52879213	.	+	1	gene_id "ENSSTUG00000002393"; transcript_id "mikado.19G1379.2"; ID "mikado.19G1379.2.CDS6";
19	Mikado_loci	CDS	52879701	52879807	.	+	0	gene_id "ENSSTUG00000002393"; transcript_id "mikado.19G1379.2"; ID "mikado.19G1379.2.CDS7";
19	Mikado_loci	CDS	52880114	52880207	.	+	1	gene_id "ENSSTUG00000002393"; transcript_id "mikado.19G1379.2"; ID "mikado.19G1379.2.CDS8";
19	Mikado_loci	CDS	52880410	52880628	.	+	0	gene_id "ENSSTUG00000002393"; transcript_id "mikado.19G1379.2"; ID "mikado.19G1379.2.CDS9";
19	Mikado_loci	CDS	52880833	52880951	.	+	0	gene_id "ENSSTUG00000002393"; transcript_id "mikado.19G1379.2"; ID "mikado.19G1379.2.CDS10";
19	Mikado_loci	CDS	52883644	52883763	.	+	1	gene_id "ENSSTUG00000002393"; transcript_id "mikado.19G1379.2"; ID "mikado.19G1379.2.CDS11";
19	Mikado_loci	CDS	52883965	52884094	.	+	1	gene_id "ENSSTUG00000002393"; transcript_id "mikado.19G1379.2"; ID "mikado.19G1379.2.CDS12";
19	Mikado_loci	CDS	52884455	52884572	.	+	0	gene_id "ENSSTUG00000002393"; transcript_id "mikado.19G1379.2"; ID "mikado.19G1379.2.CDS13";
19	Mikado_loci	CDS	52884928	52884950	.	+	2	gene_id "ENSSTUG00000002393"; transcript_id "mikado.19G1379.2"; ID "mikado.19G1379.2.CDS14";
19	Mikado_loci	five_prime_utr	52868396	52868578	.	+	.	gene_id "ENSSTUG00000002393"; transcript_id "mikado.19G1379.2"; ID "mikado.19G1379.2.five_prime_UTR1";
19	Mikado_loci	three_prime_utr	52884951	52885441	.	+	.	gene_id "ENSSTUG00000002393"; transcript_id "mikado.19G1379.2"; ID "mikado.19G1379.2.three_prime_UTR1";
19	Mikado_loci	transcript	52817795	52826030	16	-	.	gene_id "ENSSTUG00000047812"; transcript_id "mikado.19G1382.3"; ID "mikado.19G1382.3";
19	Mikado_loci	exon	52817795	52821160	.	-	.	gene_id "ENSSTUG00000047812"; transcript_id "mikado.19G1382.3"; ID "mikado.19G1382.3.exon1";
19	Mikado_loci	exon	52821399	52821467	.	-	.	gene_id "ENSSTUG00000047812"; transcript_id "mikado.19G1382.3"; ID "mikado.19G1382.3.exon2";
19	Mikado_loci	exon	52821640	52821690	.	-	.	gene_id "ENSSTUG00000047812"; transcript_id "mikado.19G1382.3"; ID "mikado.19G1382.3.exon3";
19	Mikado_loci	exon	52821913	52822067	.	-	.	gene_id "ENSSTUG00000047812"; transcript_id "mikado.19G1382.3"; ID "mikado.19G1382.3.exon4";
19	Mikado_loci	exon	52822357	52822590	.	-	.	gene_id "ENSSTUG00000047812"; transcript_id "mikado.19G1382.3"; ID "mikado.19G1382.3.exon5";
19	Mikado_loci	exon	52822899	52822994	.	-	.	gene_id "ENSSTUG00000047812"; transcript_id "mikado.19G1382.3"; ID "mikado.19G1382.3.exon6";
19	Mikado_loci	exon	52825067	52826030	.	-	.	gene_id "ENSSTUG00000047812"; transcript_id "mikado.19G1382.3"; ID "mikado.19G1382.3.exon7";
19	Mikado_loci	CDS	52821055	52821160	.	-	1	gene_id "ENSSTUG00000047812"; transcript_id "mikado.19G1382.3"; ID "mikado.19G1382.3.CDS1";
19	Mikado_loci	CDS	52821399	52821467	.	-	1	gene_id "ENSSTUG00000047812"; transcript_id "mikado.19G1382.3"; ID "mikado.19G1382.3.CDS2";
19	Mikado_loci	CDS	52821640	52821690	.	-	1	gene_id "ENSSTUG00000047812"; transcript_id "mikado.19G1382.3"; ID "mikado.19G1382.3.CDS3";
19	Mikado_loci	CDS	52821913	52822067	.	-	0	gene_id "ENSSTUG00000047812"; transcript_id "mikado.19G1382.3"; ID "mikado.19G1382.3.CDS4";
19	Mikado_loci	CDS	52822357	52822590	.	-	0	gene_id "ENSSTUG00000047812"; transcript_id "mikado.19G1382.3"; ID "mikado.19G1382.3.CDS5";
19	Mikado_loci	CDS	52822899	52822994	.	-	0	gene_id "ENSSTUG00000047812"; transcript_id "mikado.19G1382.3"; ID "mikado.19G1382.3.CDS6";
19	Mikado_loci	CDS	52825067	52825660	.	-	0	gene_id "ENSSTUG00000047812"; transcript_id "mikado.19G1382.3"; ID "mikado.19G1382.3.CDS7";
19	Mikado_loci	five_prime_utr	52825661	52826030	.	-	.	gene_id "ENSSTUG00000047812"; transcript_id "mikado.19G1382.3"; ID "mikado.19G1382.3.five_prime_UTR1";
19	Mikado_loci	three_prime_utr	52817795	52821054	.	-	.	gene_id "ENSSTUG00000047812"; transcript_id "mikado.19G1382.3"; ID "mikado.19G1382.3.three_prime_UTR1";
19	Mikado_loci	transcript	52903533	53037198	17	-	.	gene_id "ENSSTUG00000002488"; transcript_id "mikado.19G1384.4"; ID "mikado.19G1384.4";
19	Mikado_loci	exon	52903533	52906814	.	-	.	gene_id "ENSSTUG00000002488"; transcript_id "mikado.19G1384.4"; ID "mikado.19G1384.4.exon1";
19	Mikado_loci	exon	52916994	52917060	.	-	.	gene_id "ENSSTUG00000002488"; transcript_id "mikado.19G1384.4"; ID "mikado.19G1384.4.exon2";
19	Mikado_loci	exon	52917477	52917513	.	-	.	gene_id "ENSSTUG00000002488"; transcript_id "mikado.19G1384.4"; ID "mikado.19G1384.4.exon3";
19	Mikado_loci	exon	52924499	52924662	.	-	.	gene_id "ENSSTUG00000002488"; transcript_id "mikado.19G1384.4"; ID "mikado.19G1384.4.exon4";
19	Mikado_loci	exon	52929811	52929909	.	-	.	gene_id "ENSSTUG00000002488"; transcript_id "mikado.19G1384.4"; ID "mikado.19G1384.4.exon5";
19	Mikado_loci	exon	52931146	52931211	.	-	.	gene_id "ENSSTUG00000002488"; transcript_id "mikado.19G1384.4"; ID "mikado.19G1384.4.exon6";
19	Mikado_loci	exon	52934182	52934371	.	-	.	gene_id "ENSSTUG00000002488"; transcript_id "mikado.19G1384.4"; ID "mikado.19G1384.4.exon7";
19	Mikado_loci	exon	52934512	52934664	.	-	.	gene_id "ENSSTUG00000002488"; transcript_id "mikado.19G1384.4"; ID "mikado.19G1384.4.exon8";
19	Mikado_loci	exon	52935060	52935202	.	-	.	gene_id "ENSSTUG00000002488"; transcript_id "mikado.19G1384.4"; ID "mikado.19G1384.4.exon9";
19	Mikado_loci	exon	52943682	52943748	.	-	.	gene_id "ENSSTUG00000002488"; transcript_id "mikado.19G1384.4"; ID "mikado.19G1384.4.exon10";
19	Mikado_loci	exon	52951554	52951705	.	-	.	gene_id "ENSSTUG00000002488"; transcript_id "mikado.19G1384.4"; ID "mikado.19G1384.4.exon11";
19	Mikado_loci	exon	52962731	52962867	.	-	.	gene_id "ENSSTUG00000002488"; transcript_id "mikado.19G1384.4"; ID "mikado.19G1384.4.exon12";
19	Mikado_loci	exon	52994409	52994474	.	-	.	gene_id "ENSSTUG00000002488"; transcript_id "mikado.19G1384.4"; ID "mikado.19G1384.4.exon13";
19	Mikado_loci	exon	53036544	53037198	.	-	.	gene_id "ENSSTUG00000002488"; transcript_id "mikado.19G1384.4"; ID "mikado.19G1384.4.exon14";
19	Mikado_loci	CDS	52917025	52917060	.	-	0	gene_id "ENSSTUG00000002488"; transcript_id "mikado.19G1384.4"; ID "mikado.19G1384.4.CDS1";
19	Mikado_loci	CDS	52917477	52917513	.	-	1	gene_id "ENSSTUG00000002488"; transcript_id "mikado.19G1384.4"; ID "mikado.19G1384.4.CDS2";
19	Mikado_loci	CDS	52924499	52924662	.	-	0	gene_id "ENSSTUG00000002488"; transcript_id "mikado.19G1384.4"; ID "mikado.19G1384.4.CDS3";
19	Mikado_loci	CDS	52929811	52929909	.	-	0	gene_id "ENSSTUG00000002488"; transcript_id "mikado.19G1384.4"; ID "mikado.19G1384.4.CDS4";
19	Mikado_loci	CDS	52931146	52931211	.	-	0	gene_id "ENSSTUG00000002488"; transcript_id "mikado.19G1384.4"; ID "mikado.19G1384.4.CDS5";
19	Mikado_loci	CDS	52934182	52934371	.	-	1	gene_id "ENSSTUG00000002488"; transcript_id "mikado.19G1384.4"; ID "mikado.19G1384.4.CDS6";
19	Mikado_loci	CDS	52934512	52934664	.	-	1	gene_id "ENSSTUG00000002488"; transcript_id "mikado.19G1384.4"; ID "mikado.19G1384.4.CDS7";
19	Mikado_loci	CDS	52935060	52935202	.	-	0	gene_id "ENSSTUG00000002488"; transcript_id "mikado.19G1384.4"; ID "mikado.19G1384.4.CDS8";
19	Mikado_loci	CDS	52943682	52943748	.	-	1	gene_id "ENSSTUG00000002488"; transcript_id "mikado.19G1384.4"; ID "mikado.19G1384.4.CDS9";
19	Mikado_loci	CDS	52951554	52951705	.	-	0	gene_id "ENSSTUG00000002488"; transcript_id "mikado.19G1384.4"; ID "mikado.19G1384.4.CDS10";
19	Mikado_loci	CDS	52962731	52962867	.	-	2	gene_id "ENSSTUG00000002488"; transcript_id "mikado.19G1384.4"; ID "mikado.19G1384.4.CDS11";
19	Mikado_loci	CDS	52994409	52994474	.	-	2	gene_id "ENSSTUG00000002488"; transcript_id "mikado.19G1384.4"; ID "mikado.19G1384.4.CDS12";
19	Mikado_loci	CDS	53036544	53036775	.	-	0	gene_id "ENSSTUG00000002488"; transcript_id "mikado.19G1384.4"; ID "mikado.19G1384.4.CDS13";
19	Mikado_loci	five_prime_utr	53036776	53037198	.	-	.	gene_id "ENSSTUG00000002488"; transcript_id "mikado.19G1384.4"; ID "mikado.19G1384.4.five_prime_UTR1";
19	Mikado_loci	three_prime_utr	52903533	52906814	.	-	.	gene_id "ENSSTUG00000002488"; transcript_id "mikado.19G1384.4"; ID "mikado.19G1384.4.three_prime_UTR1";
19	Mikado_loci	three_prime_utr	52916994	52917024	.	-	.	gene_id "ENSSTUG00000002488"; transcript_id "mikado.19G1384.4"; ID "mikado.19G1384.4.three_prime_UTR2";
19	Mikado_loci	transcript	53521938	53543535	15	+	.	gene_id "ENSSTUG00000003194"; transcript_id "mikado.19G1393.2"; ID "mikado.19G1393.2";
19	Mikado_loci	exon	53521938	53522225	.	+	.	gene_id "ENSSTUG00000003194"; transcript_id "mikado.19G1393.2"; ID "mikado.19G1393.2.exon1";
19	Mikado_loci	exon	53524511	53524673	.	+	.	gene_id "ENSSTUG00000003194"; transcript_id "mikado.19G1393.2"; ID "mikado.19G1393.2.exon2";
19	Mikado_loci	exon	53524849	53525080	.	+	.	gene_id "ENSSTUG00000003194"; transcript_id "mikado.19G1393.2"; ID "mikado.19G1393.2.exon3";
19	Mikado_loci	exon	53534238	53534323	.	+	.	gene_id "ENSSTUG00000003194"; transcript_id "mikado.19G1393.2"; ID "mikado.19G1393.2.exon4";
19	Mikado_loci	exon	53535480	53535688	.	+	.	gene_id "ENSSTUG00000003194"; transcript_id "mikado.19G1393.2"; ID "mikado.19G1393.2.exon5";
19	Mikado_loci	exon	53535799	53535916	.	+	.	gene_id "ENSSTUG00000003194"; transcript_id "mikado.19G1393.2"; ID "mikado.19G1393.2.exon6";
19	Mikado_loci	exon	53537868	53538009	.	+	.	gene_id "ENSSTUG00000003194"; transcript_id "mikado.19G1393.2"; ID "mikado.19G1393.2.exon7";
19	Mikado_loci	exon	53541478	53541644	.	+	.	gene_id "ENSSTUG00000003194"; transcript_id "mikado.19G1393.2"; ID "mikado.19G1393.2.exon8";
19	Mikado_loci	exon	53541855	53541954	.	+	.	gene_id "ENSSTUG00000003194"; transcript_id "mikado.19G1393.2"; ID "mikado.19G1393.2.exon9";
19	Mikado_loci	exon	53542053	53542291	.	+	.	gene_id "ENSSTUG00000003194"; transcript_id "mikado.19G1393.2"; ID "mikado.19G1393.2.exon10";
19	Mikado_loci	exon	53542404	53543535	.	+	.	gene_id "ENSSTUG00000003194"; transcript_id "mikado.19G1393.2"; ID "mikado.19G1393.2.exon11";
19	Mikado_loci	CDS	53524512	53524673	.	+	0	gene_id "ENSSTUG00000003194"; transcript_id "mikado.19G1393.2"; ID "mikado.19G1393.2.CDS1";
19	Mikado_loci	CDS	53524849	53525080	.	+	0	gene_id "ENSSTUG00000003194"; transcript_id "mikado.19G1393.2"; ID "mikado.19G1393.2.CDS2";
19	Mikado_loci	CDS	53534238	53534323	.	+	2	gene_id "ENSSTUG00000003194"; transcript_id "mikado.19G1393.2"; ID "mikado.19G1393.2.CDS3";
19	Mikado_loci	CDS	53535480	53535688	.	+	0	gene_id "ENSSTUG00000003194"; transcript_id "mikado.19G1393.2"; ID "mikado.19G1393.2.CDS4";
19	Mikado_loci	CDS	53535799	53535916	.	+	1	gene_id "ENSSTUG00000003194"; transcript_id "mikado.19G1393.2"; ID "mikado.19G1393.2.CDS5";
19	Mikado_loci	CDS	53537868	53538009	.	+	0	gene_id "ENSSTUG00000003194"; transcript_id "mikado.19G1393.2"; ID "mikado.19G1393.2.CDS6";
19	Mikado_loci	CDS	53541478	53541644	.	+	2	gene_id "ENSSTUG00000003194"; transcript_id "mikado.19G1393.2"; ID "mikado.19G1393.2.CDS7";
19	Mikado_loci	CDS	53541855	53541954	.	+	0	gene_id "ENSSTUG00000003194"; transcript_id "mikado.19G1393.2"; ID "mikado.19G1393.2.CDS8";
19	Mikado_loci	CDS	53542053	53542291	.	+	2	gene_id "ENSSTUG00000003194"; transcript_id "mikado.19G1393.2"; ID "mikado.19G1393.2.CDS9";
19	Mikado_loci	CDS	53542404	53542418	.	+	0	gene_id "ENSSTUG00000003194"; transcript_id "mikado.19G1393.2"; ID "mikado.19G1393.2.CDS10";
19	Mikado_loci	five_prime_utr	53521938	53522225	.	+	.	gene_id "ENSSTUG00000003194"; transcript_id "mikado.19G1393.2"; ID "mikado.19G1393.2.five_prime_UTR1";
19	Mikado_loci	five_prime_utr	53524511	53524511	.	+	.	gene_id "ENSSTUG00000003194"; transcript_id "mikado.19G1393.2"; ID "mikado.19G1393.2.five_prime_UTR2";
19	Mikado_loci	three_prime_utr	53542419	53543535	.	+	.	gene_id "ENSSTUG00000003194"; transcript_id "mikado.19G1393.2"; ID "mikado.19G1393.2.three_prime_UTR1";
19	Mikado_loci	transcript	53978741	53992243	13	+	.	gene_id "ENSSTUG00000003827"; transcript_id "mikado.19G1396.2"; ID "mikado.19G1396.2";
19	Mikado_loci	exon	53978741	53978773	.	+	.	gene_id "ENSSTUG00000003827"; transcript_id "mikado.19G1396.2"; ID "mikado.19G1396.2.exon1";
19	Mikado_loci	exon	53982321	53982463	.	+	.	gene_id "ENSSTUG00000003827"; transcript_id "mikado.19G1396.2"; ID "mikado.19G1396.2.exon2";
19	Mikado_loci	exon	53985005	53985124	.	+	.	gene_id "ENSSTUG00000003827"; transcript_id "mikado.19G1396.2"; ID "mikado.19G1396.2.exon3";
19	Mikado_loci	exon	53985311	53985414	.	+	.	gene_id "ENSSTUG00000003827"; transcript_id "mikado.19G1396.2"; ID "mikado.19G1396.2.exon4";
19	Mikado_loci	exon	53987960	53988061	.	+	.	gene_id "ENSSTUG00000003827"; transcript_id "mikado.19G1396.2"; ID "mikado.19G1396.2.exon5";
19	Mikado_loci	exon	53988198	53988239	.	+	.	gene_id "ENSSTUG00000003827"; transcript_id "mikado.19G1396.2"; ID "mikado.19G1396.2.exon6";
19	Mikado_loci	exon	53990954	53991025	.	+	.	gene_id "ENSSTUG00000003827"; transcript_id "mikado.19G1396.2"; ID "mikado.19G1396.2.exon7";
19	Mikado_loci	exon	53991147	53991200	.	+	.	gene_id "ENSSTUG00000003827"; transcript_id "mikado.19G1396.2"; ID "mikado.19G1396.2.exon8";
19	Mikado_loci	exon	53991407	53991521	.	+	.	gene_id "ENSSTUG00000003827"; transcript_id "mikado.19G1396.2"; ID "mikado.19G1396.2.exon9";
19	Mikado_loci	exon	53991808	53992243	.	+	.	gene_id "ENSSTUG00000003827"; transcript_id "mikado.19G1396.2"; ID "mikado.19G1396.2.exon10";
19	Mikado_loci	CDS	53985100	53985124	.	+	0	gene_id "ENSSTUG00000003827"; transcript_id "mikado.19G1396.2"; ID "mikado.19G1396.2.CDS1";
19	Mikado_loci	CDS	53985311	53985414	.	+	2	gene_id "ENSSTUG00000003827"; transcript_id "mikado.19G1396.2"; ID "mikado.19G1396.2.CDS2";
19	Mikado_loci	CDS	53987960	53988061	.	+	0	gene_id "ENSSTUG00000003827"; transcript_id "mikado.19G1396.2"; ID "mikado.19G1396.2.CDS3";
19	Mikado_loci	CDS	53988198	53988239	.	+	0	gene_id "ENSSTUG00000003827"; transcript_id "mikado.19G1396.2"; ID "mikado.19G1396.2.CDS4";
19	Mikado_loci	CDS	53990954	53991025	.	+	0	gene_id "ENSSTUG00000003827"; transcript_id "mikado.19G1396.2"; ID "mikado.19G1396.2.CDS5";
19	Mikado_loci	CDS	53991147	53991200	.	+	0	gene_id "ENSSTUG00000003827"; transcript_id "mikado.19G1396.2"; ID "mikado.19G1396.2.CDS6";
19	Mikado_loci	CDS	53991407	53991521	.	+	0	gene_id "ENSSTUG00000003827"; transcript_id "mikado.19G1396.2"; ID "mikado.19G1396.2.CDS7";
19	Mikado_loci	CDS	53991808	53991863	.	+	2	gene_id "ENSSTUG00000003827"; transcript_id "mikado.19G1396.2"; ID "mikado.19G1396.2.CDS8";
19	Mikado_loci	five_prime_utr	53978741	53978773	.	+	.	gene_id "ENSSTUG00000003827"; transcript_id "mikado.19G1396.2"; ID "mikado.19G1396.2.five_prime_UTR1";
19	Mikado_loci	five_prime_utr	53982321	53982463	.	+	.	gene_id "ENSSTUG00000003827"; transcript_id "mikado.19G1396.2"; ID "mikado.19G1396.2.five_prime_UTR2";
19	Mikado_loci	five_prime_utr	53985005	53985099	.	+	.	gene_id "ENSSTUG00000003827"; transcript_id "mikado.19G1396.2"; ID "mikado.19G1396.2.five_prime_UTR3";
19	Mikado_loci	three_prime_utr	53991864	53992243	.	+	.	gene_id "ENSSTUG00000003827"; transcript_id "mikado.19G1396.2"; ID "mikado.19G1396.2.three_prime_UTR1";
19	Mikado_loci	transcript	53935437	53971085	13	-	.	gene_id "ENSSTUG00000003737"; transcript_id "mikado.19G1406.2"; ID "mikado.19G1406.2";
19	Mikado_loci	exon	53935437	53936086	.	-	.	gene_id "ENSSTUG00000003737"; transcript_id "mikado.19G1406.2"; ID "mikado.19G1406.2.exon1";
19	Mikado_loci	exon	53940731	53940803	.	-	.	gene_id "ENSSTUG00000003737"; transcript_id "mikado.19G1406.2"; ID "mikado.19G1406.2.exon2";
19	Mikado_loci	exon	53940940	53941037	.	-	.	gene_id "ENSSTUG00000003737"; transcript_id "mikado.19G1406.2"; ID "mikado.19G1406.2.exon3";
19	Mikado_loci	exon	53941311	53941450	.	-	.	gene_id "ENSSTUG00000003737"; transcript_id "mikado.19G1406.2"; ID "mikado.19G1406.2.exon4";
19	Mikado_loci	exon	53946084	53946223	.	-	.	gene_id "ENSSTUG00000003737"; transcript_id "mikado.19G1406.2"; ID "mikado.19G1406.2.exon5";
19	Mikado_loci	exon	53948417	53948537	.	-	.	gene_id "ENSSTUG00000003737"; transcript_id "mikado.19G1406.2"; ID "mikado.19G1406.2.exon6";
19	Mikado_loci	exon	53953014	53953117	.	-	.	gene_id "ENSSTUG00000003737"; transcript_id "mikado.19G1406.2"; ID "mikado.19G1406.2.exon7";
19	Mikado_loci	exon	53953387	53953513	.	-	.	gene_id "ENSSTUG00000003737"; transcript_id "mikado.19G1406.2"; ID "mikado.19G1406.2.exon8";
19	Mikado_loci	exon	53959111	53959178	.	-	.	gene_id "ENSSTUG00000003737"; transcript_id "mikado.19G1406.2"; ID "mikado.19G1406.2.exon9";
19	Mikado_loci	exon	53959648	53959757	.	-	.	gene_id "ENSSTUG00000003737"; transcript_id "mikado.19G1406.2"; ID "mikado.19G1406.2.exon10";
19	Mikado_loci	exon	53968276	53968469	.	-	.	gene_id "ENSSTUG00000003737"; transcript_id "mikado.19G1406.2"; ID "mikado.19G1406.2.exon11";
19	Mikado_loci	exon	53970123	53970201	.	-	.	gene_id "ENSSTUG00000003737"; transcript_id "mikado.19G1406.2"; ID "mikado.19G1406.2.exon12";
19	Mikado_loci	exon	53970900	53971085	.	-	.	gene_id "ENSSTUG00000003737"; transcript_id "mikado.19G1406.2"; ID "mikado.19G1406.2.exon13";
19	Mikado_loci	CDS	53935861	53936086	.	-	1	gene_id "ENSSTUG00000003737"; transcript_id "mikado.19G1406.2"; ID "mikado.19G1406.2.CDS1";
19	Mikado_loci	CDS	53940731	53940803	.	-	2	gene_id "ENSSTUG00000003737"; transcript_id "mikado.19G1406.2"; ID "mikado.19G1406.2.CDS2";
19	Mikado_loci	CDS	53940940	53941037	.	-	1	gene_id "ENSSTUG00000003737"; transcript_id "mikado.19G1406.2"; ID "mikado.19G1406.2.CDS3";
19	Mikado_loci	CDS	53941311	53941450	.	-	0	gene_id "ENSSTUG00000003737"; transcript_id "mikado.19G1406.2"; ID "mikado.19G1406.2.CDS4";
19	Mikado_loci	CDS	53946084	53946223	.	-	2	gene_id "ENSSTUG00000003737"; transcript_id "mikado.19G1406.2"; ID "mikado.19G1406.2.CDS5";
19	Mikado_loci	CDS	53948417	53948537	.	-	0	gene_id "ENSSTUG00000003737"; transcript_id "mikado.19G1406.2"; ID "mikado.19G1406.2.CDS6";
19	Mikado_loci	CDS	53953014	53953117	.	-	2	gene_id "ENSSTUG00000003737"; transcript_id "mikado.19G1406.2"; ID "mikado.19G1406.2.CDS7";
19	Mikado_loci	CDS	53953387	53953513	.	-	0	gene_id "ENSSTUG00000003737"; transcript_id "mikado.19G1406.2"; ID "mikado.19G1406.2.CDS8";
19	Mikado_loci	CDS	53959111	53959178	.	-	2	gene_id "ENSSTUG00000003737"; transcript_id "mikado.19G1406.2"; ID "mikado.19G1406.2.CDS9";
19	Mikado_loci	CDS	53959648	53959757	.	-	1	gene_id "ENSSTUG00000003737"; transcript_id "mikado.19G1406.2"; ID "mikado.19G1406.2.CDS10";
19	Mikado_loci	CDS	53968276	53968379	.	-	0	gene_id "ENSSTUG00000003737"; transcript_id "mikado.19G1406.2"; ID "mikado.19G1406.2.CDS11";
19	Mikado_loci	five_prime_utr	53968380	53968469	.	-	.	gene_id "ENSSTUG00000003737"; transcript_id "mikado.19G1406.2"; ID "mikado.19G1406.2.five_prime_UTR1";
19	Mikado_loci	five_prime_utr	53970123	53970201	.	-	.	gene_id "ENSSTUG00000003737"; transcript_id "mikado.19G1406.2"; ID "mikado.19G1406.2.five_prime_UTR2";
19	Mikado_loci	five_prime_utr	53970900	53971085	.	-	.	gene_id "ENSSTUG00000003737"; transcript_id "mikado.19G1406.2"; ID "mikado.19G1406.2.five_prime_UTR3";
19	Mikado_loci	three_prime_utr	53935437	53935860	.	-	.	gene_id "ENSSTUG00000003737"; transcript_id "mikado.19G1406.2"; ID "mikado.19G1406.2.three_prime_UTR1";
19	Mikado_loci	transcript	54201380	54216693	16	-	.	gene_id "ENSSTUG00000004477"; transcript_id "mikado.19G1422.2"; ID "mikado.19G1422.2";
19	Mikado_loci	exon	54201380	54202040	.	-	.	gene_id "ENSSTUG00000004477"; transcript_id "mikado.19G1422.2"; ID "mikado.19G1422.2.exon1";
19	Mikado_loci	exon	54202470	54202671	.	-	.	gene_id "ENSSTUG00000004477"; transcript_id "mikado.19G1422.2"; ID "mikado.19G1422.2.exon2";
19	Mikado_loci	exon	54203623	54203876	.	-	.	gene_id "ENSSTUG00000004477"; transcript_id "mikado.19G1422.2"; ID "mikado.19G1422.2.exon3";
19	Mikado_loci	exon	54204033	54204191	.	-	.	gene_id "ENSSTUG00000004477"; transcript_id "mikado.19G1422.2"; ID "mikado.19G1422.2.exon4";
19	Mikado_loci	exon	54204364	54205049	.	-	.	gene_id "ENSSTUG00000004477"; transcript_id "mikado.19G1422.2"; ID "mikado.19G1422.2.exon5";
19	Mikado_loci	exon	54216220	54216693	.	-	.	gene_id "ENSSTUG00000004477"; transcript_id "mikado.19G1422.2"; ID "mikado.19G1422.2.exon6";
19	Mikado_loci	CDS	54202008	54202040	.	-	0	gene_id "ENSSTUG00000004477"; transcript_id "mikado.19G1422.2"; ID "mikado.19G1422.2.CDS1";
19	Mikado_loci	CDS	54202470	54202671	.	-	1	gene_id "ENSSTUG00000004477"; transcript_id "mikado.19G1422.2"; ID "mikado.19G1422.2.CDS2";
19	Mikado_loci	CDS	54203623	54203876	.	-	0	gene_id "ENSSTUG00000004477"; transcript_id "mikado.19G1422.2"; ID "mikado.19G1422.2.CDS3";
19	Mikado_loci	CDS	54204033	54204191	.	-	0	gene_id "ENSSTUG00000004477"; transcript_id "mikado.19G1422.2"; ID "mikado.19G1422.2.CDS4";
19	Mikado_loci	CDS	54204364	54204777	.	-	0	gene_id "ENSSTUG00000004477"; transcript_id "mikado.19G1422.2"; ID "mikado.19G1422.2.CDS5";
19	Mikado_loci	five_prime_utr	54204778	54205049	.	-	.	gene_id "ENSSTUG00000004477"; transcript_id "mikado.19G1422.2"; ID "mikado.19G1422.2.five_prime_UTR1";
19	Mikado_loci	five_prime_utr	54216220	54216693	.	-	.	gene_id "ENSSTUG00000004477"; transcript_id "mikado.19G1422.2"; ID "mikado.19G1422.2.five_prime_UTR2";
19	Mikado_loci	three_prime_utr	54201380	54202007	.	-	.	gene_id "ENSSTUG00000004477"; transcript_id "mikado.19G1422.2"; ID "mikado.19G1422.2.three_prime_UTR1";
19	Mikado_loci	transcript	54201380	54216693	20	-	.	gene_id "ENSSTUG00000004477"; transcript_id "mikado.19G1422.3"; ID "mikado.19G1422.3";
19	Mikado_loci	exon	54201380	54202040	.	-	.	gene_id "ENSSTUG00000004477"; transcript_id "mikado.19G1422.3"; ID "mikado.19G1422.3.exon1";
19	Mikado_loci	exon	54202470	54202671	.	-	.	gene_id "ENSSTUG00000004477"; transcript_id "mikado.19G1422.3"; ID "mikado.19G1422.3.exon2";
19	Mikado_loci	exon	54203623	54203876	.	-	.	gene_id "ENSSTUG00000004477"; transcript_id "mikado.19G1422.3"; ID "mikado.19G1422.3.exon3";
19	Mikado_loci	exon	54204033	54204191	.	-	.	gene_id "ENSSTUG00000004477"; transcript_id "mikado.19G1422.3"; ID "mikado.19G1422.3.exon4";
19	Mikado_loci	exon	54204364	54205049	.	-	.	gene_id "ENSSTUG00000004477"; transcript_id "mikado.19G1422.3"; ID "mikado.19G1422.3.exon5";
19	Mikado_loci	exon	54216220	54216272	.	-	.	gene_id "ENSSTUG00000004477"; transcript_id "mikado.19G1422.3"; ID "mikado.19G1422.3.exon6";
19	Mikado_loci	exon	54216567	54216693	.	-	.	gene_id "ENSSTUG00000004477"; transcript_id "mikado.19G1422.3"; ID "mikado.19G1422.3.exon7";
19	Mikado_loci	CDS	54202008	54202040	.	-	0	gene_id "ENSSTUG00000004477"; transcript_id "mikado.19G1422.3"; ID "mikado.19G1422.3.CDS1";
19	Mikado_loci	CDS	54202470	54202671	.	-	1	gene_id "ENSSTUG00000004477"; transcript_id "mikado.19G1422.3"; ID "mikado.19G1422.3.CDS2";
19	Mikado_loci	CDS	54203623	54203876	.	-	0	gene_id "ENSSTUG00000004477"; transcript_id "mikado.19G1422.3"; ID "mikado.19G1422.3.CDS3";
19	Mikado_loci	CDS	54204033	54204191	.	-	0	gene_id "ENSSTUG00000004477"; transcript_id "mikado.19G1422.3"; ID "mikado.19G1422.3.CDS4";
19	Mikado_loci	CDS	54204364	54204777	.	-	0	gene_id "ENSSTUG00000004477"; transcript_id "mikado.19G1422.3"; ID "mikado.19G1422.3.CDS5";
19	Mikado_loci	five_prime_utr	54204778	54205049	.	-	.	gene_id "ENSSTUG00000004477"; transcript_id "mikado.19G1422.3"; ID "mikado.19G1422.3.five_prime_UTR1";
19	Mikado_loci	five_prime_utr	54216220	54216272	.	-	.	gene_id "ENSSTUG00000004477"; transcript_id "mikado.19G1422.3"; ID "mikado.19G1422.3.five_prime_UTR2";
19	Mikado_loci	five_prime_utr	54216567	54216693	.	-	.	gene_id "ENSSTUG00000004477"; transcript_id "mikado.19G1422.3"; ID "mikado.19G1422.3.five_prime_UTR3";
19	Mikado_loci	three_prime_utr	54201380	54202007	.	-	.	gene_id "ENSSTUG00000004477"; transcript_id "mikado.19G1422.3"; ID "mikado.19G1422.3.three_prime_UTR1";
19	Mikado_loci	transcript	54201380	54216693	18	-	.	gene_id "ENSSTUG00000004477"; transcript_id "mikado.19G1422.4"; ID "mikado.19G1422.4";
19	Mikado_loci	exon	54201380	54202040	.	-	.	gene_id "ENSSTUG00000004477"; transcript_id "mikado.19G1422.4"; ID "mikado.19G1422.4.exon1";
19	Mikado_loci	exon	54202470	54202671	.	-	.	gene_id "ENSSTUG00000004477"; transcript_id "mikado.19G1422.4"; ID "mikado.19G1422.4.exon2";
19	Mikado_loci	exon	54203623	54203876	.	-	.	gene_id "ENSSTUG00000004477"; transcript_id "mikado.19G1422.4"; ID "mikado.19G1422.4.exon3";
19	Mikado_loci	exon	54204033	54204191	.	-	.	gene_id "ENSSTUG00000004477"; transcript_id "mikado.19G1422.4"; ID "mikado.19G1422.4.exon4";
19	Mikado_loci	exon	54204364	54205049	.	-	.	gene_id "ENSSTUG00000004477"; transcript_id "mikado.19G1422.4"; ID "mikado.19G1422.4.exon5";
19	Mikado_loci	exon	54213494	54213600	.	-	.	gene_id "ENSSTUG00000004477"; transcript_id "mikado.19G1422.4"; ID "mikado.19G1422.4.exon6";
19	Mikado_loci	exon	54216220	54216693	.	-	.	gene_id "ENSSTUG00000004477"; transcript_id "mikado.19G1422.4"; ID "mikado.19G1422.4.exon7";
19	Mikado_loci	CDS	54202008	54202040	.	-	0	gene_id "ENSSTUG00000004477"; transcript_id "mikado.19G1422.4"; ID "mikado.19G1422.4.CDS1";
19	Mikado_loci	CDS	54202470	54202671	.	-	1	gene_id "ENSSTUG00000004477"; transcript_id "mikado.19G1422.4"; ID "mikado.19G1422.4.CDS2";
19	Mikado_loci	CDS	54203623	54203876	.	-	0	gene_id "ENSSTUG00000004477"; transcript_id "mikado.19G1422.4"; ID "mikado.19G1422.4.CDS3";
19	Mikado_loci	CDS	54204033	54204191	.	-	0	gene_id "ENSSTUG00000004477"; transcript_id "mikado.19G1422.4"; ID "mikado.19G1422.4.CDS4";
19	Mikado_loci	CDS	54204364	54204777	.	-	0	gene_id "ENSSTUG00000004477"; transcript_id "mikado.19G1422.4"; ID "mikado.19G1422.4.CDS5";
19	Mikado_loci	five_prime_utr	54204778	54205049	.	-	.	gene_id "ENSSTUG00000004477"; transcript_id "mikado.19G1422.4"; ID "mikado.19G1422.4.five_prime_UTR1";
19	Mikado_loci	five_prime_utr	54213494	54213600	.	-	.	gene_id "ENSSTUG00000004477"; transcript_id "mikado.19G1422.4"; ID "mikado.19G1422.4.five_prime_UTR2";
19	Mikado_loci	five_prime_utr	54216220	54216693	.	-	.	gene_id "ENSSTUG00000004477"; transcript_id "mikado.19G1422.4"; ID "mikado.19G1422.4.five_prime_UTR3";
19	Mikado_loci	three_prime_utr	54201380	54202007	.	-	.	gene_id "ENSSTUG00000004477"; transcript_id "mikado.19G1422.4"; ID "mikado.19G1422.4.three_prime_UTR1";
19	Mikado_loci	transcript	54242097	54245204	15	-	.	gene_id "ENSSTUG00000004485"; transcript_id "mikado.19G1424.2"; ID "mikado.19G1424.2";
19	Mikado_loci	exon	54242097	54243692	.	-	.	gene_id "ENSSTUG00000004485"; transcript_id "mikado.19G1424.2"; ID "mikado.19G1424.2.exon1";
19	Mikado_loci	exon	54243850	54243907	.	-	.	gene_id "ENSSTUG00000004485"; transcript_id "mikado.19G1424.2"; ID "mikado.19G1424.2.exon2";
19	Mikado_loci	exon	54244060	54244154	.	-	.	gene_id "ENSSTUG00000004485"; transcript_id "mikado.19G1424.2"; ID "mikado.19G1424.2.exon3";
19	Mikado_loci	exon	54244305	54244403	.	-	.	gene_id "ENSSTUG00000004485"; transcript_id "mikado.19G1424.2"; ID "mikado.19G1424.2.exon4";
19	Mikado_loci	exon	54244525	54244561	.	-	.	gene_id "ENSSTUG00000004485"; transcript_id "mikado.19G1424.2"; ID "mikado.19G1424.2.exon5";
19	Mikado_loci	exon	54245156	54245204	.	-	.	gene_id "ENSSTUG00000004485"; transcript_id "mikado.19G1424.2"; ID "mikado.19G1424.2.exon6";
19	Mikado_loci	CDS	54243546	54243692	.	-	0	gene_id "ENSSTUG00000004485"; transcript_id "mikado.19G1424.2"; ID "mikado.19G1424.2.CDS1";
19	Mikado_loci	CDS	54243850	54243907	.	-	1	gene_id "ENSSTUG00000004485"; transcript_id "mikado.19G1424.2"; ID "mikado.19G1424.2.CDS2";
19	Mikado_loci	CDS	54244060	54244154	.	-	0	gene_id "ENSSTUG00000004485"; transcript_id "mikado.19G1424.2"; ID "mikado.19G1424.2.CDS3";
19	Mikado_loci	CDS	54244305	54244403	.	-	0	gene_id "ENSSTUG00000004485"; transcript_id "mikado.19G1424.2"; ID "mikado.19G1424.2.CDS4";
19	Mikado_loci	CDS	54244525	54244542	.	-	0	gene_id "ENSSTUG00000004485"; transcript_id "mikado.19G1424.2"; ID "mikado.19G1424.2.CDS5";
19	Mikado_loci	five_prime_utr	54244543	54244561	.	-	.	gene_id "ENSSTUG00000004485"; transcript_id "mikado.19G1424.2"; ID "mikado.19G1424.2.five_prime_UTR1";
19	Mikado_loci	five_prime_utr	54245156	54245204	.	-	.	gene_id "ENSSTUG00000004485"; transcript_id "mikado.19G1424.2"; ID "mikado.19G1424.2.five_prime_UTR2";
19	Mikado_loci	three_prime_utr	54242097	54243545	.	-	.	gene_id "ENSSTUG00000004485"; transcript_id "mikado.19G1424.2"; ID "mikado.19G1424.2.three_prime_UTR1";
19	Mikado_loci	transcript	54650931	54875639	19	+	.	gene_id "ENSSTUG00000007085"; transcript_id "mikado.19G1439.6"; ID "mikado.19G1439.6";
19	Mikado_loci	exon	54650931	54651560	.	+	.	gene_id "ENSSTUG00000007085"; transcript_id "mikado.19G1439.6"; ID "mikado.19G1439.6.exon1";
19	Mikado_loci	exon	54652708	54652878	.	+	.	gene_id "ENSSTUG00000007085"; transcript_id "mikado.19G1439.6"; ID "mikado.19G1439.6.exon2";
19	Mikado_loci	exon	54653219	54653469	.	+	.	gene_id "ENSSTUG00000007085"; transcript_id "mikado.19G1439.6"; ID "mikado.19G1439.6.exon3";
19	Mikado_loci	exon	54725712	54725858	.	+	.	gene_id "ENSSTUG00000007085"; transcript_id "mikado.19G1439.6"; ID "mikado.19G1439.6.exon4";
19	Mikado_loci	exon	54745764	54745920	.	+	.	gene_id "ENSSTUG00000007085"; transcript_id "mikado.19G1439.6"; ID "mikado.19G1439.6.exon5";
19	Mikado_loci	exon	54748465	54748586	.	+	.	gene_id "ENSSTUG00000007085"; transcript_id "mikado.19G1439.6"; ID "mikado.19G1439.6.exon6";
19	Mikado_loci	exon	54759899	54760036	.	+	.	gene_id "ENSSTUG00000007085"; transcript_id "mikado.19G1439.6"; ID "mikado.19G1439.6.exon7";
19	Mikado_loci	exon	54778776	54778863	.	+	.	gene_id "ENSSTUG00000007085"; transcript_id "mikado.19G1439.6"; ID "mikado.19G1439.6.exon8";
19	Mikado_loci	exon	54786675	54786806	.	+	.	gene_id "ENSSTUG00000007085"; transcript_id "mikado.19G1439.6"; ID "mikado.19G1439.6.exon9";
19	Mikado_loci	exon	54795281	54795484	.	+	.	gene_id "ENSSTUG00000007085"; transcript_id "mikado.19G1439.6"; ID "mikado.19G1439.6.exon10";
19	Mikado_loci	exon	54810685	54810873	.	+	.	gene_id "ENSSTUG00000007085"; transcript_id "mikado.19G1439.6"; ID "mikado.19G1439.6.exon11";
19	Mikado_loci	exon	54816260	54816625	.	+	.	gene_id "ENSSTUG00000007085"; transcript_id "mikado.19G1439.6"; ID "mikado.19G1439.6.exon12";
19	Mikado_loci	exon	54846988	54847079	.	+	.	gene_id "ENSSTUG00000007085"; transcript_id "mikado.19G1439.6"; ID "mikado.19G1439.6.exon13";
19	Mikado_loci	exon	54855661	54855804	.	+	.	gene_id "ENSSTUG00000007085"; transcript_id "mikado.19G1439.6"; ID "mikado.19G1439.6.exon14";
19	Mikado_loci	exon	54856151	54856215	.	+	.	gene_id "ENSSTUG00000007085"; transcript_id "mikado.19G1439.6"; ID "mikado.19G1439.6.exon15";
19	Mikado_loci	exon	54856574	54856681	.	+	.	gene_id "ENSSTUG00000007085"; transcript_id "mikado.19G1439.6"; ID "mikado.19G1439.6.exon16";
19	Mikado_loci	exon	54869917	54870066	.	+	.	gene_id "ENSSTUG00000007085"; transcript_id "mikado.19G1439.6"; ID "mikado.19G1439.6.exon17";
19	Mikado_loci	exon	54870721	54870849	.	+	.	gene_id "ENSSTUG00000007085"; transcript_id "mikado.19G1439.6"; ID "mikado.19G1439.6.exon18";
19	Mikado_loci	exon	54873479	54875639	.	+	.	gene_id "ENSSTUG00000007085"; transcript_id "mikado.19G1439.6"; ID "mikado.19G1439.6.exon19";
19	Mikado_loci	CDS	54652711	54652878	.	+	0	gene_id "ENSSTUG00000007085"; transcript_id "mikado.19G1439.6"; ID "mikado.19G1439.6.CDS1";
19	Mikado_loci	CDS	54653219	54653469	.	+	0	gene_id "ENSSTUG00000007085"; transcript_id "mikado.19G1439.6"; ID "mikado.19G1439.6.CDS2";
19	Mikado_loci	CDS	54725712	54725858	.	+	1	gene_id "ENSSTUG00000007085"; transcript_id "mikado.19G1439.6"; ID "mikado.19G1439.6.CDS3";
19	Mikado_loci	CDS	54745764	54745920	.	+	1	gene_id "ENSSTUG00000007085"; transcript_id "mikado.19G1439.6"; ID "mikado.19G1439.6.CDS4";
19	Mikado_loci	CDS	54748465	54748586	.	+	0	gene_id "ENSSTUG00000007085"; transcript_id "mikado.19G1439.6"; ID "mikado.19G1439.6.CDS5";
19	Mikado_loci	CDS	54759899	54760036	.	+	1	gene_id "ENSSTUG00000007085"; transcript_id "mikado.19G1439.6"; ID "mikado.19G1439.6.CDS6";
19	Mikado_loci	CDS	54778776	54778863	.	+	1	gene_id "ENSSTUG00000007085"; transcript_id "mikado.19G1439.6"; ID "mikado.19G1439.6.CDS7";
19	Mikado_loci	CDS	54786675	54786806	.	+	0	gene_id "ENSSTUG00000007085"; transcript_id "mikado.19G1439.6"; ID "mikado.19G1439.6.CDS8";
19	Mikado_loci	CDS	54795281	54795484	.	+	0	gene_id "ENSSTUG00000007085"; transcript_id "mikado.19G1439.6"; ID "mikado.19G1439.6.CDS9";
19	Mikado_loci	CDS	54810685	54810873	.	+	0	gene_id "ENSSTUG00000007085"; transcript_id "mikado.19G1439.6"; ID "mikado.19G1439.6.CDS10";
19	Mikado_loci	CDS	54816260	54816625	.	+	0	gene_id "ENSSTUG00000007085"; transcript_id "mikado.19G1439.6"; ID "mikado.19G1439.6.CDS11";
19	Mikado_loci	CDS	54846988	54847079	.	+	0	gene_id "ENSSTUG00000007085"; transcript_id "mikado.19G1439.6"; ID "mikado.19G1439.6.CDS12";
19	Mikado_loci	CDS	54855661	54855804	.	+	1	gene_id "ENSSTUG00000007085"; transcript_id "mikado.19G1439.6"; ID "mikado.19G1439.6.CDS13";
19	Mikado_loci	CDS	54856151	54856215	.	+	1	gene_id "ENSSTUG00000007085"; transcript_id "mikado.19G1439.6"; ID "mikado.19G1439.6.CDS14";
19	Mikado_loci	CDS	54856574	54856681	.	+	2	gene_id "ENSSTUG00000007085"; transcript_id "mikado.19G1439.6"; ID "mikado.19G1439.6.CDS15";
19	Mikado_loci	CDS	54869917	54870066	.	+	2	gene_id "ENSSTUG00000007085"; transcript_id "mikado.19G1439.6"; ID "mikado.19G1439.6.CDS16";
19	Mikado_loci	CDS	54870721	54870849	.	+	2	gene_id "ENSSTUG00000007085"; transcript_id "mikado.19G1439.6"; ID "mikado.19G1439.6.CDS17";
19	Mikado_loci	CDS	54873479	54873738	.	+	2	gene_id "ENSSTUG00000007085"; transcript_id "mikado.19G1439.6"; ID "mikado.19G1439.6.CDS18";
19	Mikado_loci	five_prime_utr	54650931	54651560	.	+	.	gene_id "ENSSTUG00000007085"; transcript_id "mikado.19G1439.6"; ID "mikado.19G1439.6.five_prime_UTR1";
19	Mikado_loci	five_prime_utr	54652708	54652710	.	+	.	gene_id "ENSSTUG00000007085"; transcript_id "mikado.19G1439.6"; ID "mikado.19G1439.6.five_prime_UTR2";
19	Mikado_loci	three_prime_utr	54873739	54875639	.	+	.	gene_id "ENSSTUG00000007085"; transcript_id "mikado.19G1439.6"; ID "mikado.19G1439.6.three_prime_UTR1";
19	Mikado_loci	transcript	54650931	54875639	18	+	.	gene_id "ENSSTUG00000007085"; transcript_id "mikado.19G1439.8"; ID "mikado.19G1439.8";
19	Mikado_loci	exon	54650931	54651560	.	+	.	gene_id "ENSSTUG00000007085"; transcript_id "mikado.19G1439.8"; ID "mikado.19G1439.8.exon1";
19	Mikado_loci	exon	54652708	54652878	.	+	.	gene_id "ENSSTUG00000007085"; transcript_id "mikado.19G1439.8"; ID "mikado.19G1439.8.exon2";
19	Mikado_loci	exon	54653219	54653469	.	+	.	gene_id "ENSSTUG00000007085"; transcript_id "mikado.19G1439.8"; ID "mikado.19G1439.8.exon3";
19	Mikado_loci	exon	54745764	54745920	.	+	.	gene_id "ENSSTUG00000007085"; transcript_id "mikado.19G1439.8"; ID "mikado.19G1439.8.exon4";
19	Mikado_loci	exon	54748465	54748586	.	+	.	gene_id "ENSSTUG00000007085"; transcript_id "mikado.19G1439.8"; ID "mikado.19G1439.8.exon5";
19	Mikado_loci	exon	54759899	54760036	.	+	.	gene_id "ENSSTUG00000007085"; transcript_id "mikado.19G1439.8"; ID "mikado.19G1439.8.exon6";
19	Mikado_loci	exon	54778776	54778863	.	+	.	gene_id "ENSSTUG00000007085"; transcript_id "mikado.19G1439.8"; ID "mikado.19G1439.8.exon7";
19	Mikado_loci	exon	54786675	54786806	.	+	.	gene_id "ENSSTUG00000007085"; transcript_id "mikado.19G1439.8"; ID "mikado.19G1439.8.exon8";
19	Mikado_loci	exon	54795281	54795484	.	+	.	gene_id "ENSSTUG00000007085"; transcript_id "mikado.19G1439.8"; ID "mikado.19G1439.8.exon9";
19	Mikado_loci	exon	54810685	54810873	.	+	.	gene_id "ENSSTUG00000007085"; transcript_id "mikado.19G1439.8"; ID "mikado.19G1439.8.exon10";
19	Mikado_loci	exon	54816260	54816625	.	+	.	gene_id "ENSSTUG00000007085"; transcript_id "mikado.19G1439.8"; ID "mikado.19G1439.8.exon11";
19	Mikado_loci	exon	54846988	54847079	.	+	.	gene_id "ENSSTUG00000007085"; transcript_id "mikado.19G1439.8"; ID "mikado.19G1439.8.exon12";
19	Mikado_loci	exon	54855661	54855804	.	+	.	gene_id "ENSSTUG00000007085"; transcript_id "mikado.19G1439.8"; ID "mikado.19G1439.8.exon13";
19	Mikado_loci	exon	54856151	54856215	.	+	.	gene_id "ENSSTUG00000007085"; transcript_id "mikado.19G1439.8"; ID "mikado.19G1439.8.exon14";
19	Mikado_loci	exon	54856574	54856681	.	+	.	gene_id "ENSSTUG00000007085"; transcript_id "mikado.19G1439.8"; ID "mikado.19G1439.8.exon15";
19	Mikado_loci	exon	54869917	54870066	.	+	.	gene_id "ENSSTUG00000007085"; transcript_id "mikado.19G1439.8"; ID "mikado.19G1439.8.exon16";
19	Mikado_loci	exon	54870721	54870849	.	+	.	gene_id "ENSSTUG00000007085"; transcript_id "mikado.19G1439.8"; ID "mikado.19G1439.8.exon17";
19	Mikado_loci	exon	54873479	54875639	.	+	.	gene_id "ENSSTUG00000007085"; transcript_id "mikado.19G1439.8"; ID "mikado.19G1439.8.exon18";
19	Mikado_loci	CDS	54652711	54652878	.	+	0	gene_id "ENSSTUG00000007085"; transcript_id "mikado.19G1439.8"; ID "mikado.19G1439.8.CDS1";
19	Mikado_loci	CDS	54653219	54653469	.	+	0	gene_id "ENSSTUG00000007085"; transcript_id "mikado.19G1439.8"; ID "mikado.19G1439.8.CDS2";
19	Mikado_loci	CDS	54745764	54745920	.	+	1	gene_id "ENSSTUG00000007085"; transcript_id "mikado.19G1439.8"; ID "mikado.19G1439.8.CDS3";
19	Mikado_loci	CDS	54748465	54748586	.	+	0	gene_id "ENSSTUG00000007085"; transcript_id "mikado.19G1439.8"; ID "mikado.19G1439.8.CDS4";
19	Mikado_loci	CDS	54759899	54760036	.	+	1	gene_id "ENSSTUG00000007085"; transcript_id "mikado.19G1439.8"; ID "mikado.19G1439.8.CDS5";
19	Mikado_loci	CDS	54778776	54778863	.	+	1	gene_id "ENSSTUG00000007085"; transcript_id "mikado.19G1439.8"; ID "mikado.19G1439.8.CDS6";
19	Mikado_loci	CDS	54786675	54786806	.	+	0	gene_id "ENSSTUG00000007085"; transcript_id "mikado.19G1439.8"; ID "mikado.19G1439.8.CDS7";
19	Mikado_loci	CDS	54795281	54795484	.	+	0	gene_id "ENSSTUG00000007085"; transcript_id "mikado.19G1439.8"; ID "mikado.19G1439.8.CDS8";
19	Mikado_loci	CDS	54810685	54810873	.	+	0	gene_id "ENSSTUG00000007085"; transcript_id "mikado.19G1439.8"; ID "mikado.19G1439.8.CDS9";
19	Mikado_loci	CDS	54816260	54816625	.	+	0	gene_id "ENSSTUG00000007085"; transcript_id "mikado.19G1439.8"; ID "mikado.19G1439.8.CDS10";
19	Mikado_loci	CDS	54846988	54847079	.	+	0	gene_id "ENSSTUG00000007085"; transcript_id "mikado.19G1439.8"; ID "mikado.19G1439.8.CDS11";
19	Mikado_loci	CDS	54855661	54855804	.	+	1	gene_id "ENSSTUG00000007085"; transcript_id "mikado.19G1439.8"; ID "mikado.19G1439.8.CDS12";
19	Mikado_loci	CDS	54856151	54856215	.	+	1	gene_id "ENSSTUG00000007085"; transcript_id "mikado.19G1439.8"; ID "mikado.19G1439.8.CDS13";
19	Mikado_loci	CDS	54856574	54856681	.	+	2	gene_id "ENSSTUG00000007085"; transcript_id "mikado.19G1439.8"; ID "mikado.19G1439.8.CDS14";
19	Mikado_loci	CDS	54869917	54870066	.	+	2	gene_id "ENSSTUG00000007085"; transcript_id "mikado.19G1439.8"; ID "mikado.19G1439.8.CDS15";
19	Mikado_loci	CDS	54870721	54870849	.	+	2	gene_id "ENSSTUG00000007085"; transcript_id "mikado.19G1439.8"; ID "mikado.19G1439.8.CDS16";
19	Mikado_loci	CDS	54873479	54873738	.	+	2	gene_id "ENSSTUG00000007085"; transcript_id "mikado.19G1439.8"; ID "mikado.19G1439.8.CDS17";
19	Mikado_loci	five_prime_utr	54650931	54651560	.	+	.	gene_id "ENSSTUG00000007085"; transcript_id "mikado.19G1439.8"; ID "mikado.19G1439.8.five_prime_UTR1";
19	Mikado_loci	five_prime_utr	54652708	54652710	.	+	.	gene_id "ENSSTUG00000007085"; transcript_id "mikado.19G1439.8"; ID "mikado.19G1439.8.five_prime_UTR2";
19	Mikado_loci	three_prime_utr	54873739	54875639	.	+	.	gene_id "ENSSTUG00000007085"; transcript_id "mikado.19G1439.8"; ID "mikado.19G1439.8.three_prime_UTR1";
19	Mikado_loci	transcript	54745764	54875639	15	+	.	gene_id "ENSSTUG00000007085"; transcript_id "mikado.19G1439.11"; ID "mikado.19G1439.11";
19	Mikado_loci	exon	54745764	54745920	.	+	.	gene_id "ENSSTUG00000007085"; transcript_id "mikado.19G1439.11"; ID "mikado.19G1439.11.exon1";
19	Mikado_loci	exon	54748465	54748586	.	+	.	gene_id "ENSSTUG00000007085"; transcript_id "mikado.19G1439.11"; ID "mikado.19G1439.11.exon2";
19	Mikado_loci	exon	54759899	54760036	.	+	.	gene_id "ENSSTUG00000007085"; transcript_id "mikado.19G1439.11"; ID "mikado.19G1439.11.exon3";
19	Mikado_loci	exon	54778776	54778863	.	+	.	gene_id "ENSSTUG00000007085"; transcript_id "mikado.19G1439.11"; ID "mikado.19G1439.11.exon4";
19	Mikado_loci	exon	54786675	54786806	.	+	.	gene_id "ENSSTUG00000007085"; transcript_id "mikado.19G1439.11"; ID "mikado.19G1439.11.exon5";
19	Mikado_loci	exon	54795281	54795484	.	+	.	gene_id "ENSSTUG00000007085"; transcript_id "mikado.19G1439.11"; ID "mikado.19G1439.11.exon6";
19	Mikado_loci	exon	54810685	54810873	.	+	.	gene_id "ENSSTUG00000007085"; transcript_id "mikado.19G1439.11"; ID "mikado.19G1439.11.exon7";
19	Mikado_loci	exon	54846988	54847079	.	+	.	gene_id "ENSSTUG00000007085"; transcript_id "mikado.19G1439.11"; ID "mikado.19G1439.11.exon8";
19	Mikado_loci	exon	54855661	54855804	.	+	.	gene_id "ENSSTUG00000007085"; transcript_id "mikado.19G1439.11"; ID "mikado.19G1439.11.exon9";
19	Mikado_loci	exon	54856151	54856215	.	+	.	gene_id "ENSSTUG00000007085"; transcript_id "mikado.19G1439.11"; ID "mikado.19G1439.11.exon10";
19	Mikado_loci	exon	54856574	54856681	.	+	.	gene_id "ENSSTUG00000007085"; transcript_id "mikado.19G1439.11"; ID "mikado.19G1439.11.exon11";
19	Mikado_loci	exon	54869917	54870066	.	+	.	gene_id "ENSSTUG00000007085"; transcript_id "mikado.19G1439.11"; ID "mikado.19G1439.11.exon12";
19	Mikado_loci	exon	54870721	54870849	.	+	.	gene_id "ENSSTUG00000007085"; transcript_id "mikado.19G1439.11"; ID "mikado.19G1439.11.exon13";
19	Mikado_loci	exon	54873479	54875639	.	+	.	gene_id "ENSSTUG00000007085"; transcript_id "mikado.19G1439.11"; ID "mikado.19G1439.11.exon14";
19	Mikado_loci	CDS	54745837	54745920	.	+	0	gene_id "ENSSTUG00000007085"; transcript_id "mikado.19G1439.11"; ID "mikado.19G1439.11.CDS1";
19	Mikado_loci	CDS	54748465	54748586	.	+	0	gene_id "ENSSTUG00000007085"; transcript_id "mikado.19G1439.11"; ID "mikado.19G1439.11.CDS2";
19	Mikado_loci	CDS	54759899	54760036	.	+	1	gene_id "ENSSTUG00000007085"; transcript_id "mikado.19G1439.11"; ID "mikado.19G1439.11.CDS3";
19	Mikado_loci	CDS	54778776	54778863	.	+	1	gene_id "ENSSTUG00000007085"; transcript_id "mikado.19G1439.11"; ID "mikado.19G1439.11.CDS4";
19	Mikado_loci	CDS	54786675	54786806	.	+	0	gene_id "ENSSTUG00000007085"; transcript_id "mikado.19G1439.11"; ID "mikado.19G1439.11.CDS5";
19	Mikado_loci	CDS	54795281	54795484	.	+	0	gene_id "ENSSTUG00000007085"; transcript_id "mikado.19G1439.11"; ID "mikado.19G1439.11.CDS6";
19	Mikado_loci	CDS	54810685	54810873	.	+	0	gene_id "ENSSTUG00000007085"; transcript_id "mikado.19G1439.11"; ID "mikado.19G1439.11.CDS7";
19	Mikado_loci	CDS	54846988	54847079	.	+	0	gene_id "ENSSTUG00000007085"; transcript_id "mikado.19G1439.11"; ID "mikado.19G1439.11.CDS8";
19	Mikado_loci	CDS	54855661	54855804	.	+	1	gene_id "ENSSTUG00000007085"; transcript_id "mikado.19G1439.11"; ID "mikado.19G1439.11.CDS9";
19	Mikado_loci	CDS	54856151	54856215	.	+	1	gene_id "ENSSTUG00000007085"; transcript_id "mikado.19G1439.11"; ID "mikado.19G1439.11.CDS10";
19	Mikado_loci	CDS	54856574	54856681	.	+	2	gene_id "ENSSTUG00000007085"; transcript_id "mikado.19G1439.11"; ID "mikado.19G1439.11.CDS11";
19	Mikado_loci	CDS	54869917	54870066	.	+	2	gene_id "ENSSTUG00000007085"; transcript_id "mikado.19G1439.11"; ID "mikado.19G1439.11.CDS12";
19	Mikado_loci	CDS	54870721	54870849	.	+	2	gene_id "ENSSTUG00000007085"; transcript_id "mikado.19G1439.11"; ID "mikado.19G1439.11.CDS13";
19	Mikado_loci	CDS	54873479	54873738	.	+	2	gene_id "ENSSTUG00000007085"; transcript_id "mikado.19G1439.11"; ID "mikado.19G1439.11.CDS14";
19	Mikado_loci	five_prime_utr	54745764	54745836	.	+	.	gene_id "ENSSTUG00000007085"; transcript_id "mikado.19G1439.11"; ID "mikado.19G1439.11.five_prime_UTR1";
19	Mikado_loci	three_prime_utr	54873739	54875639	.	+	.	gene_id "ENSSTUG00000007085"; transcript_id "mikado.19G1439.11"; ID "mikado.19G1439.11.three_prime_UTR1";
19	Mikado_loci	transcript	54875703	54903866	11	-	.	gene_id "ENSSTUG00000007257"; transcript_id "mikado.19G1441.2"; ID "mikado.19G1441.2";
19	Mikado_loci	exon	54875703	54877762	.	-	.	gene_id "ENSSTUG00000007257"; transcript_id "mikado.19G1441.2"; ID "mikado.19G1441.2.exon1";
19	Mikado_loci	exon	54877970	54878087	.	-	.	gene_id "ENSSTUG00000007257"; transcript_id "mikado.19G1441.2"; ID "mikado.19G1441.2.exon2";
19	Mikado_loci	exon	54878401	54878515	.	-	.	gene_id "ENSSTUG00000007257"; transcript_id "mikado.19G1441.2"; ID "mikado.19G1441.2.exon3";
19	Mikado_loci	exon	54879290	54879319	.	-	.	gene_id "ENSSTUG00000007257"; transcript_id "mikado.19G1441.2"; ID "mikado.19G1441.2.exon4";
19	Mikado_loci	exon	54880427	54880556	.	-	.	gene_id "ENSSTUG00000007257"; transcript_id "mikado.19G1441.2"; ID "mikado.19G1441.2.exon5";
19	Mikado_loci	exon	54883762	54883883	.	-	.	gene_id "ENSSTUG00000007257"; transcript_id "mikado.19G1441.2"; ID "mikado.19G1441.2.exon6";
19	Mikado_loci	exon	54884255	54884381	.	-	.	gene_id "ENSSTUG00000007257"; transcript_id "mikado.19G1441.2"; ID "mikado.19G1441.2.exon7";
19	Mikado_loci	exon	54884834	54884946	.	-	.	gene_id "ENSSTUG00000007257"; transcript_id "mikado.19G1441.2"; ID "mikado.19G1441.2.exon8";
19	Mikado_loci	exon	54885810	54885942	.	-	.	gene_id "ENSSTUG00000007257"; transcript_id "mikado.19G1441.2"; ID "mikado.19G1441.2.exon9";
19	Mikado_loci	exon	54886245	54886369	.	-	.	gene_id "ENSSTUG00000007257"; transcript_id "mikado.19G1441.2"; ID "mikado.19G1441.2.exon10";
19	Mikado_loci	exon	54895659	54895829	.	-	.	gene_id "ENSSTUG00000007257"; transcript_id "mikado.19G1441.2"; ID "mikado.19G1441.2.exon11";
19	Mikado_loci	exon	54901977	54902064	.	-	.	gene_id "ENSSTUG00000007257"; transcript_id "mikado.19G1441.2"; ID "mikado.19G1441.2.exon12";
19	Mikado_loci	exon	54903688	54903866	.	-	.	gene_id "ENSSTUG00000007257"; transcript_id "mikado.19G1441.2"; ID "mikado.19G1441.2.exon13";
19	Mikado_loci	CDS	54878003	54878087	.	-	1	gene_id "ENSSTUG00000007257"; transcript_id "mikado.19G1441.2"; ID "mikado.19G1441.2.CDS1";
19	Mikado_loci	CDS	54878401	54878515	.	-	2	gene_id "ENSSTUG00000007257"; transcript_id "mikado.19G1441.2"; ID "mikado.19G1441.2.CDS2";
19	Mikado_loci	CDS	54879290	54879319	.	-	2	gene_id "ENSSTUG00000007257"; transcript_id "mikado.19G1441.2"; ID "mikado.19G1441.2.CDS3";
19	Mikado_loci	CDS	54880427	54880556	.	-	0	gene_id "ENSSTUG00000007257"; transcript_id "mikado.19G1441.2"; ID "mikado.19G1441.2.CDS4";
19	Mikado_loci	CDS	54883762	54883883	.	-	2	gene_id "ENSSTUG00000007257"; transcript_id "mikado.19G1441.2"; ID "mikado.19G1441.2.CDS5";
19	Mikado_loci	CDS	54884255	54884381	.	-	0	gene_id "ENSSTUG00000007257"; transcript_id "mikado.19G1441.2"; ID "mikado.19G1441.2.CDS6";
19	Mikado_loci	CDS	54884834	54884946	.	-	2	gene_id "ENSSTUG00000007257"; transcript_id "mikado.19G1441.2"; ID "mikado.19G1441.2.CDS7";
19	Mikado_loci	CDS	54885810	54885942	.	-	0	gene_id "ENSSTUG00000007257"; transcript_id "mikado.19G1441.2"; ID "mikado.19G1441.2.CDS8";
19	Mikado_loci	CDS	54886245	54886369	.	-	2	gene_id "ENSSTUG00000007257"; transcript_id "mikado.19G1441.2"; ID "mikado.19G1441.2.CDS9";
19	Mikado_loci	CDS	54895659	54895829	.	-	2	gene_id "ENSSTUG00000007257"; transcript_id "mikado.19G1441.2"; ID "mikado.19G1441.2.CDS10";
19	Mikado_loci	CDS	54901977	54902064	.	-	0	gene_id "ENSSTUG00000007257"; transcript_id "mikado.19G1441.2"; ID "mikado.19G1441.2.CDS11";
19	Mikado_loci	CDS	54903688	54903723	.	-	0	gene_id "ENSSTUG00000007257"; transcript_id "mikado.19G1441.2"; ID "mikado.19G1441.2.CDS12";
19	Mikado_loci	five_prime_utr	54903724	54903866	.	-	.	gene_id "ENSSTUG00000007257"; transcript_id "mikado.19G1441.2"; ID "mikado.19G1441.2.five_prime_UTR1";
19	Mikado_loci	three_prime_utr	54875703	54877762	.	-	.	gene_id "ENSSTUG00000007257"; transcript_id "mikado.19G1441.2"; ID "mikado.19G1441.2.three_prime_UTR1";
19	Mikado_loci	three_prime_utr	54877970	54878002	.	-	.	gene_id "ENSSTUG00000007257"; transcript_id "mikado.19G1441.2"; ID "mikado.19G1441.2.three_prime_UTR2";
19	Mikado_loci	transcript	55548087	55609252	20	+	.	gene_id "ENSSTUG00000008704"; transcript_id "mikado.19G1447.2"; ID "mikado.19G1447.2";
19	Mikado_loci	exon	55548087	55548234	.	+	.	gene_id "ENSSTUG00000008704"; transcript_id "mikado.19G1447.2"; ID "mikado.19G1447.2.exon1";
19	Mikado_loci	exon	55548412	55548544	.	+	.	gene_id "ENSSTUG00000008704"; transcript_id "mikado.19G1447.2"; ID "mikado.19G1447.2.exon2";
19	Mikado_loci	exon	55554462	55554556	.	+	.	gene_id "ENSSTUG00000008704"; transcript_id "mikado.19G1447.2"; ID "mikado.19G1447.2.exon3";
19	Mikado_loci	exon	55554987	55555042	.	+	.	gene_id "ENSSTUG00000008704"; transcript_id "mikado.19G1447.2"; ID "mikado.19G1447.2.exon4";
19	Mikado_loci	exon	55555431	55555545	.	+	.	gene_id "ENSSTUG00000008704"; transcript_id "mikado.19G1447.2"; ID "mikado.19G1447.2.exon5";
19	Mikado_loci	exon	55555752	55555882	.	+	.	gene_id "ENSSTUG00000008704"; transcript_id "mikado.19G1447.2"; ID "mikado.19G1447.2.exon6";
19	Mikado_loci	exon	55556107	55556252	.	+	.	gene_id "ENSSTUG00000008704"; transcript_id "mikado.19G1447.2"; ID "mikado.19G1447.2.exon7";
19	Mikado_loci	exon	55556679	55556832	.	+	.	gene_id "ENSSTUG00000008704"; transcript_id "mikado.19G1447.2"; ID "mikado.19G1447.2.exon8";
19	Mikado_loci	exon	55557113	55557245	.	+	.	gene_id "ENSSTUG00000008704"; transcript_id "mikado.19G1447.2"; ID "mikado.19G1447.2.exon9";
19	Mikado_loci	exon	55557472	55557545	.	+	.	gene_id "ENSSTUG00000008704"; transcript_id "mikado.19G1447.2"; ID "mikado.19G1447.2.exon10";
19	Mikado_loci	exon	55557811	55557940	.	+	.	gene_id "ENSSTUG00000008704"; transcript_id "mikado.19G1447.2"; ID "mikado.19G1447.2.exon11";
19	Mikado_loci	exon	55560199	55560347	.	+	.	gene_id "ENSSTUG00000008704"; transcript_id "mikado.19G1447.2"; ID "mikado.19G1447.2.exon12";
19	Mikado_loci	exon	55560506	55560655	.	+	.	gene_id "ENSSTUG00000008704"; transcript_id "mikado.19G1447.2"; ID "mikado.19G1447.2.exon13";
19	Mikado_loci	exon	55563044	55563244	.	+	.	gene_id "ENSSTUG00000008704"; transcript_id "mikado.19G1447.2"; ID "mikado.19G1447.2.exon14";
19	Mikado_loci	exon	55575101	55575237	.	+	.	gene_id "ENSSTUG00000008704"; transcript_id "mikado.19G1447.2"; ID "mikado.19G1447.2.exon15";
19	Mikado_loci	exon	55587920	55588080	.	+	.	gene_id "ENSSTUG00000008704"; transcript_id "mikado.19G1447.2"; ID "mikado.19G1447.2.exon16";
19	Mikado_loci	exon	55588236	55588393	.	+	.	gene_id "ENSSTUG00000008704"; transcript_id "mikado.19G1447.2"; ID "mikado.19G1447.2.exon17";
19	Mikado_loci	exon	55592852	55592980	.	+	.	gene_id "ENSSTUG00000008704"; transcript_id "mikado.19G1447.2"; ID "mikado.19G1447.2.exon18";
19	Mikado_loci	exon	55593741	55593808	.	+	.	gene_id "ENSSTUG00000008704"; transcript_id "mikado.19G1447.2"; ID "mikado.19G1447.2.exon19";
19	Mikado_loci	exon	55593899	55594031	.	+	.	gene_id "ENSSTUG00000008704"; transcript_id "mikado.19G1447.2"; ID "mikado.19G1447.2.exon20";
19	Mikado_loci	exon	55595060	55595173	.	+	.	gene_id "ENSSTUG00000008704"; transcript_id "mikado.19G1447.2"; ID "mikado.19G1447.2.exon21";
19	Mikado_loci	exon	55595252	55595331	.	+	.	gene_id "ENSSTUG00000008704"; transcript_id "mikado.19G1447.2"; ID "mikado.19G1447.2.exon22";
19	Mikado_loci	exon	55595502	55595588	.	+	.	gene_id "ENSSTUG00000008704"; transcript_id "mikado.19G1447.2"; ID "mikado.19G1447.2.exon23";
19	Mikado_loci	exon	55595683	55595743	.	+	.	gene_id "ENSSTUG00000008704"; transcript_id "mikado.19G1447.2"; ID "mikado.19G1447.2.exon24";
19	Mikado_loci	exon	55595885	55595986	.	+	.	gene_id "ENSSTUG00000008704"; transcript_id "mikado.19G1447.2"; ID "mikado.19G1447.2.exon25";
19	Mikado_loci	exon	55596295	55596366	.	+	.	gene_id "ENSSTUG00000008704"; transcript_id "mikado.19G1447.2"; ID "mikado.19G1447.2.exon26";
19	Mikado_loci	exon	55596485	55596592	.	+	.	gene_id "ENSSTUG00000008704"; transcript_id "mikado.19G1447.2"; ID "mikado.19G1447.2.exon27";
19	Mikado_loci	exon	55605445	55605543	.	+	.	gene_id "ENSSTUG00000008704"; transcript_id "mikado.19G1447.2"; ID "mikado.19G1447.2.exon28";
19	Mikado_loci	exon	55605962	55606072	.	+	.	gene_id "ENSSTUG00000008704"; transcript_id "mikado.19G1447.2"; ID "mikado.19G1447.2.exon29";
19	Mikado_loci	exon	55606281	55609252	.	+	.	gene_id "ENSSTUG00000008704"; transcript_id "mikado.19G1447.2"; ID "mikado.19G1447.2.exon30";
19	Mikado_loci	CDS	55548180	55548234	.	+	0	gene_id "ENSSTUG00000008704"; transcript_id "mikado.19G1447.2"; ID "mikado.19G1447.2.CDS1";
19	Mikado_loci	CDS	55548412	55548544	.	+	2	gene_id "ENSSTUG00000008704"; transcript_id "mikado.19G1447.2"; ID "mikado.19G1447.2.CDS2";
19	Mikado_loci	CDS	55554462	55554556	.	+	1	gene_id "ENSSTUG00000008704"; transcript_id "mikado.19G1447.2"; ID "mikado.19G1447.2.CDS3";
19	Mikado_loci	CDS	55554987	55555042	.	+	2	gene_id "ENSSTUG00000008704"; transcript_id "mikado.19G1447.2"; ID "mikado.19G1447.2.CDS4";
19	Mikado_loci	CDS	55555431	55555545	.	+	0	gene_id "ENSSTUG00000008704"; transcript_id "mikado.19G1447.2"; ID "mikado.19G1447.2.CDS5";
19	Mikado_loci	CDS	55555752	55555882	.	+	2	gene_id "ENSSTUG00000008704"; transcript_id "mikado.19G1447.2"; ID "mikado.19G1447.2.CDS6";
19	Mikado_loci	CDS	55556107	55556252	.	+	0	gene_id "ENSSTUG00000008704"; transcript_id "mikado.19G1447.2"; ID "mikado.19G1447.2.CDS7";
19	Mikado_loci	CDS	55556679	55556832	.	+	1	gene_id "ENSSTUG00000008704"; transcript_id "mikado.19G1447.2"; ID "mikado.19G1447.2.CDS8";
19	Mikado_loci	CDS	55557113	55557245	.	+	0	gene_id "ENSSTUG00000008704"; transcript_id "mikado.19G1447.2"; ID "mikado.19G1447.2.CDS9";
19	Mikado_loci	CDS	55557472	55557545	.	+	2	gene_id "ENSSTUG00000008704"; transcript_id "mikado.19G1447.2"; ID "mikado.19G1447.2.CDS10";
19	Mikado_loci	CDS	55557811	55557940	.	+	0	gene_id "ENSSTUG00000008704"; transcript_id "mikado.19G1447.2"; ID "mikado.19G1447.2.CDS11";
19	Mikado_loci	CDS	55560199	55560347	.	+	2	gene_id "ENSSTUG00000008704"; transcript_id "mikado.19G1447.2"; ID "mikado.19G1447.2.CDS12";
19	Mikado_loci	CDS	55560506	55560655	.	+	0	gene_id "ENSSTUG00000008704"; transcript_id "mikado.19G1447.2"; ID "mikado.19G1447.2.CDS13";
19	Mikado_loci	CDS	55563044	55563244	.	+	0	gene_id "ENSSTUG00000008704"; transcript_id "mikado.19G1447.2"; ID "mikado.19G1447.2.CDS14";
19	Mikado_loci	CDS	55575101	55575237	.	+	0	gene_id "ENSSTUG00000008704"; transcript_id "mikado.19G1447.2"; ID "mikado.19G1447.2.CDS15";
19	Mikado_loci	CDS	55587920	55588080	.	+	1	gene_id "ENSSTUG00000008704"; transcript_id "mikado.19G1447.2"; ID "mikado.19G1447.2.CDS16";
19	Mikado_loci	CDS	55588236	55588393	.	+	2	gene_id "ENSSTUG00000008704"; transcript_id "mikado.19G1447.2"; ID "mikado.19G1447.2.CDS17";
19	Mikado_loci	CDS	55592852	55592980	.	+	0	gene_id "ENSSTUG00000008704"; transcript_id "mikado.19G1447.2"; ID "mikado.19G1447.2.CDS18";
19	Mikado_loci	CDS	55593741	55593808	.	+	0	gene_id "ENSSTUG00000008704"; transcript_id "mikado.19G1447.2"; ID "mikado.19G1447.2.CDS19";
19	Mikado_loci	CDS	55593899	55594031	.	+	1	gene_id "ENSSTUG00000008704"; transcript_id "mikado.19G1447.2"; ID "mikado.19G1447.2.CDS20";
19	Mikado_loci	CDS	55595060	55595173	.	+	0	gene_id "ENSSTUG00000008704"; transcript_id "mikado.19G1447.2"; ID "mikado.19G1447.2.CDS21";
19	Mikado_loci	CDS	55595252	55595331	.	+	0	gene_id "ENSSTUG00000008704"; transcript_id "mikado.19G1447.2"; ID "mikado.19G1447.2.CDS22";
19	Mikado_loci	CDS	55595502	55595588	.	+	1	gene_id "ENSSTUG00000008704"; transcript_id "mikado.19G1447.2"; ID "mikado.19G1447.2.CDS23";
19	Mikado_loci	CDS	55595683	55595743	.	+	1	gene_id "ENSSTUG00000008704"; transcript_id "mikado.19G1447.2"; ID "mikado.19G1447.2.CDS24";
19	Mikado_loci	CDS	55595885	55595986	.	+	0	gene_id "ENSSTUG00000008704"; transcript_id "mikado.19G1447.2"; ID "mikado.19G1447.2.CDS25";
19	Mikado_loci	CDS	55596295	55596366	.	+	0	gene_id "ENSSTUG00000008704"; transcript_id "mikado.19G1447.2"; ID "mikado.19G1447.2.CDS26";
19	Mikado_loci	CDS	55596485	55596592	.	+	0	gene_id "ENSSTUG00000008704"; transcript_id "mikado.19G1447.2"; ID "mikado.19G1447.2.CDS27";
19	Mikado_loci	CDS	55605445	55605543	.	+	0	gene_id "ENSSTUG00000008704"; transcript_id "mikado.19G1447.2"; ID "mikado.19G1447.2.CDS28";
19	Mikado_loci	CDS	55605962	55606072	.	+	0	gene_id "ENSSTUG00000008704"; transcript_id "mikado.19G1447.2"; ID "mikado.19G1447.2.CDS29";
19	Mikado_loci	CDS	55606281	55606415	.	+	0	gene_id "ENSSTUG00000008704"; transcript_id "mikado.19G1447.2"; ID "mikado.19G1447.2.CDS30";
19	Mikado_loci	five_prime_utr	55548087	55548179	.	+	.	gene_id "ENSSTUG00000008704"; transcript_id "mikado.19G1447.2"; ID "mikado.19G1447.2.five_prime_UTR1";
19	Mikado_loci	three_prime_utr	55606416	55609252	.	+	.	gene_id "ENSSTUG00000008704"; transcript_id "mikado.19G1447.2"; ID "mikado.19G1447.2.three_prime_UTR1";
19	Mikado_loci	transcript	56228721	56275807	16	+	.	gene_id "ENSSTUG00000009861"; transcript_id "mikado.19G1449.2"; ID "mikado.19G1449.2";
19	Mikado_loci	exon	56228721	56228819	.	+	.	gene_id "ENSSTUG00000009861"; transcript_id "mikado.19G1449.2"; ID "mikado.19G1449.2.exon1";
19	Mikado_loci	exon	56245385	56245537	.	+	.	gene_id "ENSSTUG00000009861"; transcript_id "mikado.19G1449.2"; ID "mikado.19G1449.2.exon2";
19	Mikado_loci	exon	56249007	56249091	.	+	.	gene_id "ENSSTUG00000009861"; transcript_id "mikado.19G1449.2"; ID "mikado.19G1449.2.exon3";
19	Mikado_loci	exon	56249208	56249282	.	+	.	gene_id "ENSSTUG00000009861"; transcript_id "mikado.19G1449.2"; ID "mikado.19G1449.2.exon4";
19	Mikado_loci	exon	56254204	56254410	.	+	.	gene_id "ENSSTUG00000009861"; transcript_id "mikado.19G1449.2"; ID "mikado.19G1449.2.exon5";
19	Mikado_loci	exon	56263507	56263675	.	+	.	gene_id "ENSSTUG00000009861"; transcript_id "mikado.19G1449.2"; ID "mikado.19G1449.2.exon6";
19	Mikado_loci	exon	56270718	56270820	.	+	.	gene_id "ENSSTUG00000009861"; transcript_id "mikado.19G1449.2"; ID "mikado.19G1449.2.exon7";
19	Mikado_loci	exon	56271042	56271270	.	+	.	gene_id "ENSSTUG00000009861"; transcript_id "mikado.19G1449.2"; ID "mikado.19G1449.2.exon8";
19	Mikado_loci	exon	56273558	56273659	.	+	.	gene_id "ENSSTUG00000009861"; transcript_id "mikado.19G1449.2"; ID "mikado.19G1449.2.exon9";
19	Mikado_loci	exon	56274359	56274515	.	+	.	gene_id "ENSSTUG00000009861"; transcript_id "mikado.19G1449.2"; ID "mikado.19G1449.2.exon10";
19	Mikado_loci	exon	56274690	56275807	.	+	.	gene_id "ENSSTUG00000009861"; transcript_id "mikado.19G1449.2"; ID "mikado.19G1449.2.exon11";
19	Mikado_loci	CDS	56245506	56245537	.	+	0	gene_id "ENSSTUG00000009861"; transcript_id "mikado.19G1449.2"; ID "mikado.19G1449.2.CDS1";
19	Mikado_loci	CDS	56249007	56249091	.	+	1	gene_id "ENSSTUG00000009861"; transcript_id "mikado.19G1449.2"; ID "mikado.19G1449.2.CDS2";
19	Mikado_loci	CDS	56249208	56249282	.	+	0	gene_id "ENSSTUG00000009861"; transcript_id "mikado.19G1449.2"; ID "mikado.19G1449.2.CDS3";
19	Mikado_loci	CDS	56254204	56254410	.	+	0	gene_id "ENSSTUG00000009861"; transcript_id "mikado.19G1449.2"; ID "mikado.19G1449.2.CDS4";
19	Mikado_loci	CDS	56263507	56263675	.	+	0	gene_id "ENSSTUG00000009861"; transcript_id "mikado.19G1449.2"; ID "mikado.19G1449.2.CDS5";
19	Mikado_loci	CDS	56270718	56270820	.	+	2	gene_id "ENSSTUG00000009861"; transcript_id "mikado.19G1449.2"; ID "mikado.19G1449.2.CDS6";
19	Mikado_loci	CDS	56271042	56271270	.	+	1	gene_id "ENSSTUG00000009861"; transcript_id "mikado.19G1449.2"; ID "mikado.19G1449.2.CDS7";
19	Mikado_loci	CDS	56273558	56273659	.	+	0	gene_id "ENSSTUG00000009861"; transcript_id "mikado.19G1449.2"; ID "mikado.19G1449.2.CDS8";
19	Mikado_loci	CDS	56274359	56274515	.	+	0	gene_id "ENSSTUG00000009861"; transcript_id "mikado.19G1449.2"; ID "mikado.19G1449.2.CDS9";
19	Mikado_loci	CDS	56274690	56274763	.	+	2	gene_id "ENSSTUG00000009861"; transcript_id "mikado.19G1449.2"; ID "mikado.19G1449.2.CDS10";
19	Mikado_loci	five_prime_utr	56228721	56228819	.	+	.	gene_id "ENSSTUG00000009861"; transcript_id "mikado.19G1449.2"; ID "mikado.19G1449.2.five_prime_UTR1";
19	Mikado_loci	five_prime_utr	56245385	56245505	.	+	.	gene_id "ENSSTUG00000009861"; transcript_id "mikado.19G1449.2"; ID "mikado.19G1449.2.five_prime_UTR2";
19	Mikado_loci	three_prime_utr	56274764	56275807	.	+	.	gene_id "ENSSTUG00000009861"; transcript_id "mikado.19G1449.2"; ID "mikado.19G1449.2.three_prime_UTR1";
19	Mikado_loci	transcript	56229252	56275807	17	+	.	gene_id "ENSSTUG00000009861"; transcript_id "mikado.19G1449.3"; ID "mikado.19G1449.3";
19	Mikado_loci	exon	56229252	56229392	.	+	.	gene_id "ENSSTUG00000009861"; transcript_id "mikado.19G1449.3"; ID "mikado.19G1449.3.exon1";
19	Mikado_loci	exon	56245385	56245537	.	+	.	gene_id "ENSSTUG00000009861"; transcript_id "mikado.19G1449.3"; ID "mikado.19G1449.3.exon2";
19	Mikado_loci	exon	56249007	56249091	.	+	.	gene_id "ENSSTUG00000009861"; transcript_id "mikado.19G1449.3"; ID "mikado.19G1449.3.exon3";
19	Mikado_loci	exon	56249208	56249282	.	+	.	gene_id "ENSSTUG00000009861"; transcript_id "mikado.19G1449.3"; ID "mikado.19G1449.3.exon4";
19	Mikado_loci	exon	56254204	56254410	.	+	.	gene_id "ENSSTUG00000009861"; transcript_id "mikado.19G1449.3"; ID "mikado.19G1449.3.exon5";
19	Mikado_loci	exon	56263507	56263675	.	+	.	gene_id "ENSSTUG00000009861"; transcript_id "mikado.19G1449.3"; ID "mikado.19G1449.3.exon6";
19	Mikado_loci	exon	56270718	56270820	.	+	.	gene_id "ENSSTUG00000009861"; transcript_id "mikado.19G1449.3"; ID "mikado.19G1449.3.exon7";
19	Mikado_loci	exon	56271042	56271270	.	+	.	gene_id "ENSSTUG00000009861"; transcript_id "mikado.19G1449.3"; ID "mikado.19G1449.3.exon8";
19	Mikado_loci	exon	56273558	56273659	.	+	.	gene_id "ENSSTUG00000009861"; transcript_id "mikado.19G1449.3"; ID "mikado.19G1449.3.exon9";
19	Mikado_loci	exon	56274359	56274515	.	+	.	gene_id "ENSSTUG00000009861"; transcript_id "mikado.19G1449.3"; ID "mikado.19G1449.3.exon10";
19	Mikado_loci	exon	56274690	56275807	.	+	.	gene_id "ENSSTUG00000009861"; transcript_id "mikado.19G1449.3"; ID "mikado.19G1449.3.exon11";
19	Mikado_loci	CDS	56245506	56245537	.	+	0	gene_id "ENSSTUG00000009861"; transcript_id "mikado.19G1449.3"; ID "mikado.19G1449.3.CDS1";
19	Mikado_loci	CDS	56249007	56249091	.	+	1	gene_id "ENSSTUG00000009861"; transcript_id "mikado.19G1449.3"; ID "mikado.19G1449.3.CDS2";
19	Mikado_loci	CDS	56249208	56249282	.	+	0	gene_id "ENSSTUG00000009861"; transcript_id "mikado.19G1449.3"; ID "mikado.19G1449.3.CDS3";
19	Mikado_loci	CDS	56254204	56254410	.	+	0	gene_id "ENSSTUG00000009861"; transcript_id "mikado.19G1449.3"; ID "mikado.19G1449.3.CDS4";
19	Mikado_loci	CDS	56263507	56263675	.	+	0	gene_id "ENSSTUG00000009861"; transcript_id "mikado.19G1449.3"; ID "mikado.19G1449.3.CDS5";
19	Mikado_loci	CDS	56270718	56270820	.	+	2	gene_id "ENSSTUG00000009861"; transcript_id "mikado.19G1449.3"; ID "mikado.19G1449.3.CDS6";
19	Mikado_loci	CDS	56271042	56271270	.	+	1	gene_id "ENSSTUG00000009861"; transcript_id "mikado.19G1449.3"; ID "mikado.19G1449.3.CDS7";
19	Mikado_loci	CDS	56273558	56273659	.	+	0	gene_id "ENSSTUG00000009861"; transcript_id "mikado.19G1449.3"; ID "mikado.19G1449.3.CDS8";
19	Mikado_loci	CDS	56274359	56274515	.	+	0	gene_id "ENSSTUG00000009861"; transcript_id "mikado.19G1449.3"; ID "mikado.19G1449.3.CDS9";
19	Mikado_loci	CDS	56274690	56274763	.	+	2	gene_id "ENSSTUG00000009861"; transcript_id "mikado.19G1449.3"; ID "mikado.19G1449.3.CDS10";
19	Mikado_loci	five_prime_utr	56229252	56229392	.	+	.	gene_id "ENSSTUG00000009861"; transcript_id "mikado.19G1449.3"; ID "mikado.19G1449.3.five_prime_UTR1";
19	Mikado_loci	five_prime_utr	56245385	56245505	.	+	.	gene_id "ENSSTUG00000009861"; transcript_id "mikado.19G1449.3"; ID "mikado.19G1449.3.five_prime_UTR2";
19	Mikado_loci	three_prime_utr	56274764	56275807	.	+	.	gene_id "ENSSTUG00000009861"; transcript_id "mikado.19G1449.3"; ID "mikado.19G1449.3.three_prime_UTR1";
19	Mikado_loci	transcript	55072959	55177351	19	-	.	gene_id "ENSSTUG00000007559"; transcript_id "mikado.19G1451.7"; ID "mikado.19G1451.7";
19	Mikado_loci	exon	55072959	55075430	.	-	.	gene_id "ENSSTUG00000007559"; transcript_id "mikado.19G1451.7"; ID "mikado.19G1451.7.exon1";
19	Mikado_loci	exon	55077630	55077693	.	-	.	gene_id "ENSSTUG00000007559"; transcript_id "mikado.19G1451.7"; ID "mikado.19G1451.7.exon2";
19	Mikado_loci	exon	55082377	55082612	.	-	.	gene_id "ENSSTUG00000007559"; transcript_id "mikado.19G1451.7"; ID "mikado.19G1451.7.exon3";
19	Mikado_loci	exon	55086953	55087053	.	-	.	gene_id "ENSSTUG00000007559"; transcript_id "mikado.19G1451.7"; ID "mikado.19G1451.7.exon4";
19	Mikado_loci	exon	55093254	55093421	.	-	.	gene_id "ENSSTUG00000007559"; transcript_id "mikado.19G1451.7"; ID "mikado.19G1451.7.exon5";
19	Mikado_loci	exon	55097422	55097599	.	-	.	gene_id "ENSSTUG00000007559"; transcript_id "mikado.19G1451.7"; ID "mikado.19G1451.7.exon6";
19	Mikado_loci	exon	55126112	55126289	.	-	.	gene_id "ENSSTUG00000007559"; transcript_id "mikado.19G1451.7"; ID "mikado.19G1451.7.exon7";
19	Mikado_loci	exon	55130630	55130745	.	-	.	gene_id "ENSSTUG00000007559"; transcript_id "mikado.19G1451.7"; ID "mikado.19G1451.7.exon8";
19	Mikado_loci	exon	55139601	55139712	.	-	.	gene_id "ENSSTUG00000007559"; transcript_id "mikado.19G1451.7"; ID "mikado.19G1451.7.exon9";
19	Mikado_loci	exon	55140179	55140293	.	-	.	gene_id "ENSSTUG00000007559"; transcript_id "mikado.19G1451.7"; ID "mikado.19G1451.7.exon10";
19	Mikado_loci	exon	55141621	55141751	.	-	.	gene_id "ENSSTUG00000007559"; transcript_id "mikado.19G1451.7"; ID "mikado.19G1451.7.exon11";
19	Mikado_loci	exon	55171937	55172061	.	-	.	gene_id "ENSSTUG00000007559"; transcript_id "mikado.19G1451.7"; ID "mikado.19G1451.7.exon12";
19	Mikado_loci	exon	55177125	55177351	.	-	.	gene_id "ENSSTUG00000007559"; transcript_id "mikado.19G1451.7"; ID "mikado.19G1451.7.exon13";
19	Mikado_loci	CDS	55075010	55075430	.	-	1	gene_id "ENSSTUG00000007559"; transcript_id "mikado.19G1451.7"; ID "mikado.19G1451.7.CDS1";
19	Mikado_loci	CDS	55077630	55077693	.	-	2	gene_id "ENSSTUG00000007559"; transcript_id "mikado.19G1451.7"; ID "mikado.19G1451.7.CDS2";
19	Mikado_loci	CDS	55082377	55082612	.	-	1	gene_id "ENSSTUG00000007559"; transcript_id "mikado.19G1451.7"; ID "mikado.19G1451.7.CDS3";
19	Mikado_loci	CDS	55086953	55087053	.	-	0	gene_id "ENSSTUG00000007559"; transcript_id "mikado.19G1451.7"; ID "mikado.19G1451.7.CDS4";
19	Mikado_loci	CDS	55093254	55093421	.	-	0	gene_id "ENSSTUG00000007559"; transcript_id "mikado.19G1451.7"; ID "mikado.19G1451.7.CDS5";
19	Mikado_loci	CDS	55097422	55097599	.	-	1	gene_id "ENSSTUG00000007559"; transcript_id "mikado.19G1451.7"; ID "mikado.19G1451.7.CDS6";
19	Mikado_loci	CDS	55126112	55126289	.	-	2	gene_id "ENSSTUG00000007559"; transcript_id "mikado.19G1451.7"; ID "mikado.19G1451.7.CDS7";
19	Mikado_loci	CDS	55130630	55130745	.	-	1	gene_id "ENSSTUG00000007559"; transcript_id "mikado.19G1451.7"; ID "mikado.19G1451.7.CDS8";
19	Mikado_loci	CDS	55139601	55139712	.	-	2	gene_id "ENSSTUG00000007559"; transcript_id "mikado.19G1451.7"; ID "mikado.19G1451.7.CDS9";
19	Mikado_loci	CDS	55140179	55140293	.	-	0	gene_id "ENSSTUG00000007559"; transcript_id "mikado.19G1451.7"; ID "mikado.19G1451.7.CDS10";
19	Mikado_loci	CDS	55141621	55141751	.	-	2	gene_id "ENSSTUG00000007559"; transcript_id "mikado.19G1451.7"; ID "mikado.19G1451.7.CDS11";
19	Mikado_loci	CDS	55171937	55172057	.	-	0	gene_id "ENSSTUG00000007559"; transcript_id "mikado.19G1451.7"; ID "mikado.19G1451.7.CDS12";
19	Mikado_loci	five_prime_utr	55172058	55172061	.	-	.	gene_id "ENSSTUG00000007559"; transcript_id "mikado.19G1451.7"; ID "mikado.19G1451.7.five_prime_UTR1";
19	Mikado_loci	five_prime_utr	55177125	55177351	.	-	.	gene_id "ENSSTUG00000007559"; transcript_id "mikado.19G1451.7"; ID "mikado.19G1451.7.five_prime_UTR2";
19	Mikado_loci	three_prime_utr	55072959	55075009	.	-	.	gene_id "ENSSTUG00000007559"; transcript_id "mikado.19G1451.7"; ID "mikado.19G1451.7.three_prime_UTR1";
19	Mikado_loci	transcript	55227224	55236340	18	-	.	gene_id "ENSSTUG00000008636"; transcript_id "mikado.19G1453.2"; ID "mikado.19G1453.2";
19	Mikado_loci	exon	55227224	55228492	.	-	.	gene_id "ENSSTUG00000008636"; transcript_id "mikado.19G1453.2"; ID "mikado.19G1453.2.exon1";
19	Mikado_loci	exon	55230203	55230226	.	-	.	gene_id "ENSSTUG00000008636"; transcript_id "mikado.19G1453.2"; ID "mikado.19G1453.2.exon2";
19	Mikado_loci	exon	55234315	55234421	.	-	.	gene_id "ENSSTUG00000008636"; transcript_id "mikado.19G1453.2"; ID "mikado.19G1453.2.exon3";
19	Mikado_loci	exon	55234656	55234905	.	-	.	gene_id "ENSSTUG00000008636"; transcript_id "mikado.19G1453.2"; ID "mikado.19G1453.2.exon4";
19	Mikado_loci	exon	55235450	55235618	.	-	.	gene_id "ENSSTUG00000008636"; transcript_id "mikado.19G1453.2"; ID "mikado.19G1453.2.exon5";
19	Mikado_loci	exon	55235963	55236340	.	-	.	gene_id "ENSSTUG00000008636"; transcript_id "mikado.19G1453.2"; ID "mikado.19G1453.2.exon6";
19	Mikado_loci	CDS	55228430	55228492	.	-	0	gene_id "ENSSTUG00000008636"; transcript_id "mikado.19G1453.2"; ID "mikado.19G1453.2.CDS1";
19	Mikado_loci	CDS	55230203	55230226	.	-	0	gene_id "ENSSTUG00000008636"; transcript_id "mikado.19G1453.2"; ID "mikado.19G1453.2.CDS2";
19	Mikado_loci	CDS	55234315	55234421	.	-	2	gene_id "ENSSTUG00000008636"; transcript_id "mikado.19G1453.2"; ID "mikado.19G1453.2.CDS3";
19	Mikado_loci	CDS	55234656	55234905	.	-	0	gene_id "ENSSTUG00000008636"; transcript_id "mikado.19G1453.2"; ID "mikado.19G1453.2.CDS4";
19	Mikado_loci	CDS	55235450	55235617	.	-	0	gene_id "ENSSTUG00000008636"; transcript_id "mikado.19G1453.2"; ID "mikado.19G1453.2.CDS5";
19	Mikado_loci	five_prime_utr	55235618	55235618	.	-	.	gene_id "ENSSTUG00000008636"; transcript_id "mikado.19G1453.2"; ID "mikado.19G1453.2.five_prime_UTR1";
19	Mikado_loci	five_prime_utr	55235963	55236340	.	-	.	gene_id "ENSSTUG00000008636"; transcript_id "mikado.19G1453.2"; ID "mikado.19G1453.2.five_prime_UTR2";
19	Mikado_loci	three_prime_utr	55227224	55228429	.	-	.	gene_id "ENSSTUG00000008636"; transcript_id "mikado.19G1453.2"; ID "mikado.19G1453.2.three_prime_UTR1";
2	Mikado_loci	transcript	96836	131260	12	+	.	gene_id "ENSSTUG00000020236"; transcript_id "mikado.2G2.3"; ID "mikado.2G2.3";
2	Mikado_loci	exon	96836	96913	.	+	.	gene_id "ENSSTUG00000020236"; transcript_id "mikado.2G2.3"; ID "mikado.2G2.3.exon1";
2	Mikado_loci	exon	125579	126333	.	+	.	gene_id "ENSSTUG00000020236"; transcript_id "mikado.2G2.3"; ID "mikado.2G2.3.exon2";
2	Mikado_loci	exon	129056	131260	.	+	.	gene_id "ENSSTUG00000020236"; transcript_id "mikado.2G2.3"; ID "mikado.2G2.3.exon3";
2	Mikado_loci	CDS	125641	126333	.	+	0	gene_id "ENSSTUG00000020236"; transcript_id "mikado.2G2.3"; ID "mikado.2G2.3.CDS1";
2	Mikado_loci	CDS	129056	129256	.	+	0	gene_id "ENSSTUG00000020236"; transcript_id "mikado.2G2.3"; ID "mikado.2G2.3.CDS2";
2	Mikado_loci	five_prime_utr	96836	96913	.	+	.	gene_id "ENSSTUG00000020236"; transcript_id "mikado.2G2.3"; ID "mikado.2G2.3.five_prime_UTR1";
2	Mikado_loci	five_prime_utr	125579	125640	.	+	.	gene_id "ENSSTUG00000020236"; transcript_id "mikado.2G2.3"; ID "mikado.2G2.3.five_prime_UTR2";
2	Mikado_loci	three_prime_utr	129257	131260	.	+	.	gene_id "ENSSTUG00000020236"; transcript_id "mikado.2G2.3"; ID "mikado.2G2.3.three_prime_UTR1";
2	Mikado_loci	transcript	2552223	2554279	18	+	.	gene_id "ENSSTUG00000020474"; transcript_id "mikado.2G23.2"; ID "mikado.2G23.2";
2	Mikado_loci	exon	2552223	2552580	.	+	.	gene_id "ENSSTUG00000020474"; transcript_id "mikado.2G23.2"; ID "mikado.2G23.2.exon1";
2	Mikado_loci	exon	2552973	2553004	.	+	.	gene_id "ENSSTUG00000020474"; transcript_id "mikado.2G23.2"; ID "mikado.2G23.2.exon2";
2	Mikado_loci	exon	2553137	2553280	.	+	.	gene_id "ENSSTUG00000020474"; transcript_id "mikado.2G23.2"; ID "mikado.2G23.2.exon3";
2	Mikado_loci	exon	2553465	2554279	.	+	.	gene_id "ENSSTUG00000020474"; transcript_id "mikado.2G23.2"; ID "mikado.2G23.2.exon4";
2	Mikado_loci	CDS	2553001	2553004	.	+	0	gene_id "ENSSTUG00000020474"; transcript_id "mikado.2G23.2"; ID "mikado.2G23.2.CDS1";
2	Mikado_loci	CDS	2553137	2553280	.	+	2	gene_id "ENSSTUG00000020474"; transcript_id "mikado.2G23.2"; ID "mikado.2G23.2.CDS2";
2	Mikado_loci	CDS	2553465	2553655	.	+	2	gene_id "ENSSTUG00000020474"; transcript_id "mikado.2G23.2"; ID "mikado.2G23.2.CDS3";
2	Mikado_loci	five_prime_utr	2552223	2552580	.	+	.	gene_id "ENSSTUG00000020474"; transcript_id "mikado.2G23.2"; ID "mikado.2G23.2.five_prime_UTR1";
2	Mikado_loci	five_prime_utr	2552973	2553000	.	+	.	gene_id "ENSSTUG00000020474"; transcript_id "mikado.2G23.2"; ID "mikado.2G23.2.five_prime_UTR2";
2	Mikado_loci	three_prime_utr	2553656	2554279	.	+	.	gene_id "ENSSTUG00000020474"; transcript_id "mikado.2G23.2"; ID "mikado.2G23.2.three_prime_UTR1";
2	Mikado_loci	transcript	2552223	2554279	15	+	.	gene_id "ENSSTUG00000020474"; transcript_id "mikado.2G23.3"; ID "mikado.2G23.3";
2	Mikado_loci	exon	2552223	2553004	.	+	.	gene_id "ENSSTUG00000020474"; transcript_id "mikado.2G23.3"; ID "mikado.2G23.3.exon1";
2	Mikado_loci	exon	2553137	2553280	.	+	.	gene_id "ENSSTUG00000020474"; transcript_id "mikado.2G23.3"; ID "mikado.2G23.3.exon2";
2	Mikado_loci	exon	2553465	2554279	.	+	.	gene_id "ENSSTUG00000020474"; transcript_id "mikado.2G23.3"; ID "mikado.2G23.3.exon3";
2	Mikado_loci	CDS	2552956	2553004	.	+	0	gene_id "ENSSTUG00000020474"; transcript_id "mikado.2G23.3"; ID "mikado.2G23.3.CDS1";
2	Mikado_loci	CDS	2553137	2553280	.	+	2	gene_id "ENSSTUG00000020474"; transcript_id "mikado.2G23.3"; ID "mikado.2G23.3.CDS2";
2	Mikado_loci	CDS	2553465	2553655	.	+	2	gene_id "ENSSTUG00000020474"; transcript_id "mikado.2G23.3"; ID "mikado.2G23.3.CDS3";
2	Mikado_loci	five_prime_utr	2552223	2552955	.	+	.	gene_id "ENSSTUG00000020474"; transcript_id "mikado.2G23.3"; ID "mikado.2G23.3.five_prime_UTR1";
2	Mikado_loci	three_prime_utr	2553656	2554279	.	+	.	gene_id "ENSSTUG00000020474"; transcript_id "mikado.2G23.3"; ID "mikado.2G23.3.three_prime_UTR1";
2	Mikado_loci	transcript	2552223	2554279	19	+	.	gene_id "ENSSTUG00000020474"; transcript_id "mikado.2G23.4"; ID "mikado.2G23.4";
2	Mikado_loci	exon	2552223	2552589	.	+	.	gene_id "ENSSTUG00000020474"; transcript_id "mikado.2G23.4"; ID "mikado.2G23.4.exon1";
2	Mikado_loci	exon	2552973	2553004	.	+	.	gene_id "ENSSTUG00000020474"; transcript_id "mikado.2G23.4"; ID "mikado.2G23.4.exon2";
2	Mikado_loci	exon	2553137	2553280	.	+	.	gene_id "ENSSTUG00000020474"; transcript_id "mikado.2G23.4"; ID "mikado.2G23.4.exon3";
2	Mikado_loci	exon	2553465	2554279	.	+	.	gene_id "ENSSTUG00000020474"; transcript_id "mikado.2G23.4"; ID "mikado.2G23.4.exon4";
2	Mikado_loci	CDS	2553001	2553004	.	+	0	gene_id "ENSSTUG00000020474"; transcript_id "mikado.2G23.4"; ID "mikado.2G23.4.CDS1";
2	Mikado_loci	CDS	2553137	2553280	.	+	2	gene_id "ENSSTUG00000020474"; transcript_id "mikado.2G23.4"; ID "mikado.2G23.4.CDS2";
2	Mikado_loci	CDS	2553465	2553655	.	+	2	gene_id "ENSSTUG00000020474"; transcript_id "mikado.2G23.4"; ID "mikado.2G23.4.CDS3";
2	Mikado_loci	five_prime_utr	2552223	2552589	.	+	.	gene_id "ENSSTUG00000020474"; transcript_id "mikado.2G23.4"; ID "mikado.2G23.4.five_prime_UTR1";
2	Mikado_loci	five_prime_utr	2552973	2553000	.	+	.	gene_id "ENSSTUG00000020474"; transcript_id "mikado.2G23.4"; ID "mikado.2G23.4.five_prime_UTR2";
2	Mikado_loci	three_prime_utr	2553656	2554279	.	+	.	gene_id "ENSSTUG00000020474"; transcript_id "mikado.2G23.4"; ID "mikado.2G23.4.three_prime_UTR1";
2	Mikado_loci	transcript	2552223	2554279	19	+	.	gene_id "ENSSTUG00000020474"; transcript_id "mikado.2G23.5"; ID "mikado.2G23.5";
2	Mikado_loci	exon	2552223	2552587	.	+	.	gene_id "ENSSTUG00000020474"; transcript_id "mikado.2G23.5"; ID "mikado.2G23.5.exon1";
2	Mikado_loci	exon	2552977	2553004	.	+	.	gene_id "ENSSTUG00000020474"; transcript_id "mikado.2G23.5"; ID "mikado.2G23.5.exon2";
2	Mikado_loci	exon	2553137	2553280	.	+	.	gene_id "ENSSTUG00000020474"; transcript_id "mikado.2G23.5"; ID "mikado.2G23.5.exon3";
2	Mikado_loci	exon	2553465	2554279	.	+	.	gene_id "ENSSTUG00000020474"; transcript_id "mikado.2G23.5"; ID "mikado.2G23.5.exon4";
2	Mikado_loci	CDS	2553001	2553004	.	+	0	gene_id "ENSSTUG00000020474"; transcript_id "mikado.2G23.5"; ID "mikado.2G23.5.CDS1";
2	Mikado_loci	CDS	2553137	2553280	.	+	2	gene_id "ENSSTUG00000020474"; transcript_id "mikado.2G23.5"; ID "mikado.2G23.5.CDS2";
2	Mikado_loci	CDS	2553465	2553655	.	+	2	gene_id "ENSSTUG00000020474"; transcript_id "mikado.2G23.5"; ID "mikado.2G23.5.CDS3";
2	Mikado_loci	five_prime_utr	2552223	2552587	.	+	.	gene_id "ENSSTUG00000020474"; transcript_id "mikado.2G23.5"; ID "mikado.2G23.5.five_prime_UTR1";
2	Mikado_loci	five_prime_utr	2552977	2553000	.	+	.	gene_id "ENSSTUG00000020474"; transcript_id "mikado.2G23.5"; ID "mikado.2G23.5.five_prime_UTR2";
2	Mikado_loci	three_prime_utr	2553656	2554279	.	+	.	gene_id "ENSSTUG00000020474"; transcript_id "mikado.2G23.5"; ID "mikado.2G23.5.three_prime_UTR1";
2	Mikado_loci	transcript	2973797	2979511	17	+	.	gene_id "ENSSTUG00000020631"; transcript_id "mikado.2G33.2"; ID "mikado.2G33.2";
2	Mikado_loci	exon	2973797	2973896	.	+	.	gene_id "ENSSTUG00000020631"; transcript_id "mikado.2G33.2"; ID "mikado.2G33.2.exon1";
2	Mikado_loci	exon	2974211	2974490	.	+	.	gene_id "ENSSTUG00000020631"; transcript_id "mikado.2G33.2"; ID "mikado.2G33.2.exon2";
2	Mikado_loci	exon	2974943	2975109	.	+	.	gene_id "ENSSTUG00000020631"; transcript_id "mikado.2G33.2"; ID "mikado.2G33.2.exon3";
2	Mikado_loci	exon	2975881	2976018	.	+	.	gene_id "ENSSTUG00000020631"; transcript_id "mikado.2G33.2"; ID "mikado.2G33.2.exon4";
2	Mikado_loci	exon	2977346	2977455	.	+	.	gene_id "ENSSTUG00000020631"; transcript_id "mikado.2G33.2"; ID "mikado.2G33.2.exon5";
2	Mikado_loci	exon	2978084	2978302	.	+	.	gene_id "ENSSTUG00000020631"; transcript_id "mikado.2G33.2"; ID "mikado.2G33.2.exon6";
2	Mikado_loci	exon	2979448	2979511	.	+	.	gene_id "ENSSTUG00000020631"; transcript_id "mikado.2G33.2"; ID "mikado.2G33.2.exon7";
2	Mikado_loci	CDS	2974449	2974490	.	+	0	gene_id "ENSSTUG00000020631"; transcript_id "mikado.2G33.2"; ID "mikado.2G33.2.CDS1";
2	Mikado_loci	CDS	2974943	2975109	.	+	0	gene_id "ENSSTUG00000020631"; transcript_id "mikado.2G33.2"; ID "mikado.2G33.2.CDS2";
2	Mikado_loci	CDS	2975881	2976018	.	+	1	gene_id "ENSSTUG00000020631"; transcript_id "mikado.2G33.2"; ID "mikado.2G33.2.CDS3";
2	Mikado_loci	CDS	2977346	2977455	.	+	1	gene_id "ENSSTUG00000020631"; transcript_id "mikado.2G33.2"; ID "mikado.2G33.2.CDS4";
2	Mikado_loci	CDS	2978084	2978292	.	+	2	gene_id "ENSSTUG00000020631"; transcript_id "mikado.2G33.2"; ID "mikado.2G33.2.CDS5";
2	Mikado_loci	five_prime_utr	2973797	2973896	.	+	.	gene_id "ENSSTUG00000020631"; transcript_id "mikado.2G33.2"; ID "mikado.2G33.2.five_prime_UTR1";
2	Mikado_loci	five_prime_utr	2974211	2974448	.	+	.	gene_id "ENSSTUG00000020631"; transcript_id "mikado.2G33.2"; ID "mikado.2G33.2.five_prime_UTR2";
2	Mikado_loci	three_prime_utr	2978293	2978302	.	+	.	gene_id "ENSSTUG00000020631"; transcript_id "mikado.2G33.2"; ID "mikado.2G33.2.three_prime_UTR1";
2	Mikado_loci	three_prime_utr	2979448	2979511	.	+	.	gene_id "ENSSTUG00000020631"; transcript_id "mikado.2G33.2"; ID "mikado.2G33.2.three_prime_UTR2";
2	Mikado_loci	transcript	2973797	2979511	17	+	.	gene_id "ENSSTUG00000020631"; transcript_id "mikado.2G33.4"; ID "mikado.2G33.4";
2	Mikado_loci	exon	2973797	2973896	.	+	.	gene_id "ENSSTUG00000020631"; transcript_id "mikado.2G33.4"; ID "mikado.2G33.4.exon1";
2	Mikado_loci	exon	2974391	2974490	.	+	.	gene_id "ENSSTUG00000020631"; transcript_id "mikado.2G33.4"; ID "mikado.2G33.4.exon2";
2	Mikado_loci	exon	2974943	2975109	.	+	.	gene_id "ENSSTUG00000020631"; transcript_id "mikado.2G33.4"; ID "mikado.2G33.4.exon3";
2	Mikado_loci	exon	2975881	2976018	.	+	.	gene_id "ENSSTUG00000020631"; transcript_id "mikado.2G33.4"; ID "mikado.2G33.4.exon4";
2	Mikado_loci	exon	2977346	2977368	.	+	.	gene_id "ENSSTUG00000020631"; transcript_id "mikado.2G33.4"; ID "mikado.2G33.4.exon5";
2	Mikado_loci	exon	2978084	2978302	.	+	.	gene_id "ENSSTUG00000020631"; transcript_id "mikado.2G33.4"; ID "mikado.2G33.4.exon6";
2	Mikado_loci	exon	2979448	2979511	.	+	.	gene_id "ENSSTUG00000020631"; transcript_id "mikado.2G33.4"; ID "mikado.2G33.4.exon7";
2	Mikado_loci	CDS	2973883	2973896	.	+	0	gene_id "ENSSTUG00000020631"; transcript_id "mikado.2G33.4"; ID "mikado.2G33.4.CDS1";
2	Mikado_loci	CDS	2974391	2974490	.	+	1	gene_id "ENSSTUG00000020631"; transcript_id "mikado.2G33.4"; ID "mikado.2G33.4.CDS2";
2	Mikado_loci	CDS	2974943	2975109	.	+	0	gene_id "ENSSTUG00000020631"; transcript_id "mikado.2G33.4"; ID "mikado.2G33.4.CDS3";
2	Mikado_loci	CDS	2975881	2976018	.	+	1	gene_id "ENSSTUG00000020631"; transcript_id "mikado.2G33.4"; ID "mikado.2G33.4.CDS4";
2	Mikado_loci	CDS	2977346	2977368	.	+	1	gene_id "ENSSTUG00000020631"; transcript_id "mikado.2G33.4"; ID "mikado.2G33.4.CDS5";
2	Mikado_loci	CDS	2978084	2978292	.	+	2	gene_id "ENSSTUG00000020631"; transcript_id "mikado.2G33.4"; ID "mikado.2G33.4.CDS6";
2	Mikado_loci	five_prime_utr	2973797	2973882	.	+	.	gene_id "ENSSTUG00000020631"; transcript_id "mikado.2G33.4"; ID "mikado.2G33.4.five_prime_UTR1";
2	Mikado_loci	three_prime_utr	2978293	2978302	.	+	.	gene_id "ENSSTUG00000020631"; transcript_id "mikado.2G33.4"; ID "mikado.2G33.4.three_prime_UTR1";
2	Mikado_loci	three_prime_utr	2979448	2979511	.	+	.	gene_id "ENSSTUG00000020631"; transcript_id "mikado.2G33.4"; ID "mikado.2G33.4.three_prime_UTR2";
2	Mikado_loci	transcript	4701148	4716967	21	+	.	gene_id "ENSSTUG00000026477"; transcript_id "mikado.2G66.2"; ID "mikado.2G66.2";
2	Mikado_loci	exon	4701148	4701415	.	+	.	gene_id "ENSSTUG00000026477"; transcript_id "mikado.2G66.2"; ID "mikado.2G66.2.exon1";
2	Mikado_loci	exon	4702480	4702614	.	+	.	gene_id "ENSSTUG00000026477"; transcript_id "mikado.2G66.2"; ID "mikado.2G66.2.exon2";
2	Mikado_loci	exon	4703627	4703825	.	+	.	gene_id "ENSSTUG00000026477"; transcript_id "mikado.2G66.2"; ID "mikado.2G66.2.exon3";
2	Mikado_loci	exon	4703936	4704037	.	+	.	gene_id "ENSSTUG00000026477"; transcript_id "mikado.2G66.2"; ID "mikado.2G66.2.exon4";
2	Mikado_loci	exon	4704311	4704417	.	+	.	gene_id "ENSSTUG00000026477"; transcript_id "mikado.2G66.2"; ID "mikado.2G66.2.exon5";
2	Mikado_loci	exon	4704824	4704977	.	+	.	gene_id "ENSSTUG00000026477"; transcript_id "mikado.2G66.2"; ID "mikado.2G66.2.exon6";
2	Mikado_loci	exon	4705525	4705608	.	+	.	gene_id "ENSSTUG00000026477"; transcript_id "mikado.2G66.2"; ID "mikado.2G66.2.exon7";
2	Mikado_loci	exon	4706341	4706514	.	+	.	gene_id "ENSSTUG00000026477"; transcript_id "mikado.2G66.2"; ID "mikado.2G66.2.exon8";
2	Mikado_loci	exon	4706930	4707082	.	+	.	gene_id "ENSSTUG00000026477"; transcript_id "mikado.2G66.2"; ID "mikado.2G66.2.exon9";
2	Mikado_loci	exon	4707435	4707567	.	+	.	gene_id "ENSSTUG00000026477"; transcript_id "mikado.2G66.2"; ID "mikado.2G66.2.exon10";
2	Mikado_loci	exon	4707701	4707763	.	+	.	gene_id "ENSSTUG00000026477"; transcript_id "mikado.2G66.2"; ID "mikado.2G66.2.exon11";
2	Mikado_loci	exon	4708401	4708513	.	+	.	gene_id "ENSSTUG00000026477"; transcript_id "mikado.2G66.2"; ID "mikado.2G66.2.exon12";
2	Mikado_loci	exon	4708803	4708958	.	+	.	gene_id "ENSSTUG00000026477"; transcript_id "mikado.2G66.2"; ID "mikado.2G66.2.exon13";
2	Mikado_loci	exon	4710293	4710444	.	+	.	gene_id "ENSSTUG00000026477"; transcript_id "mikado.2G66.2"; ID "mikado.2G66.2.exon14";
2	Mikado_loci	exon	4710823	4710949	.	+	.	gene_id "ENSSTUG00000026477"; transcript_id "mikado.2G66.2"; ID "mikado.2G66.2.exon15";
2	Mikado_loci	exon	4711368	4711441	.	+	.	gene_id "ENSSTUG00000026477"; transcript_id "mikado.2G66.2"; ID "mikado.2G66.2.exon16";
2	Mikado_loci	exon	4713474	4713560	.	+	.	gene_id "ENSSTUG00000026477"; transcript_id "mikado.2G66.2"; ID "mikado.2G66.2.exon17";
2	Mikado_loci	exon	4715423	4716967	.	+	.	gene_id "ENSSTUG00000026477"; transcript_id "mikado.2G66.2"; ID "mikado.2G66.2.exon18";
2	Mikado_loci	CDS	4701383	4701415	.	+	0	gene_id "ENSSTUG00000026477"; transcript_id "mikado.2G66.2"; ID "mikado.2G66.2.CDS1";
2	Mikado_loci	CDS	4702480	4702614	.	+	0	gene_id "ENSSTUG00000026477"; transcript_id "mikado.2G66.2"; ID "mikado.2G66.2.CDS2";
2	Mikado_loci	CDS	4703627	4703825	.	+	0	gene_id "ENSSTUG00000026477"; transcript_id "mikado.2G66.2"; ID "mikado.2G66.2.CDS3";
2	Mikado_loci	CDS	4703936	4704037	.	+	2	gene_id "ENSSTUG00000026477"; transcript_id "mikado.2G66.2"; ID "mikado.2G66.2.CDS4";
2	Mikado_loci	CDS	4704311	4704417	.	+	2	gene_id "ENSSTUG00000026477"; transcript_id "mikado.2G66.2"; ID "mikado.2G66.2.CDS5";
2	Mikado_loci	CDS	4704824	4704977	.	+	0	gene_id "ENSSTUG00000026477"; transcript_id "mikado.2G66.2"; ID "mikado.2G66.2.CDS6";
2	Mikado_loci	CDS	4705525	4705608	.	+	2	gene_id "ENSSTUG00000026477"; transcript_id "mikado.2G66.2"; ID "mikado.2G66.2.CDS7";
2	Mikado_loci	CDS	4706341	4706514	.	+	2	gene_id "ENSSTUG00000026477"; transcript_id "mikado.2G66.2"; ID "mikado.2G66.2.CDS8";
2	Mikado_loci	CDS	4706930	4707082	.	+	2	gene_id "ENSSTUG00000026477"; transcript_id "mikado.2G66.2"; ID "mikado.2G66.2.CDS9";
2	Mikado_loci	CDS	4707435	4707567	.	+	2	gene_id "ENSSTUG00000026477"; transcript_id "mikado.2G66.2"; ID "mikado.2G66.2.CDS10";
2	Mikado_loci	CDS	4707701	4707763	.	+	1	gene_id "ENSSTUG00000026477"; transcript_id "mikado.2G66.2"; ID "mikado.2G66.2.CDS11";
2	Mikado_loci	CDS	4708401	4708513	.	+	1	gene_id "ENSSTUG00000026477"; transcript_id "mikado.2G66.2"; ID "mikado.2G66.2.CDS12";
2	Mikado_loci	CDS	4708803	4708958	.	+	2	gene_id "ENSSTUG00000026477"; transcript_id "mikado.2G66.2"; ID "mikado.2G66.2.CDS13";
2	Mikado_loci	CDS	4710293	4710444	.	+	2	gene_id "ENSSTUG00000026477"; transcript_id "mikado.2G66.2"; ID "mikado.2G66.2.CDS14";
2	Mikado_loci	CDS	4710823	4710949	.	+	0	gene_id "ENSSTUG00000026477"; transcript_id "mikado.2G66.2"; ID "mikado.2G66.2.CDS15";
2	Mikado_loci	CDS	4711368	4711441	.	+	2	gene_id "ENSSTUG00000026477"; transcript_id "mikado.2G66.2"; ID "mikado.2G66.2.CDS16";
2	Mikado_loci	CDS	4713474	4713560	.	+	0	gene_id "ENSSTUG00000026477"; transcript_id "mikado.2G66.2"; ID "mikado.2G66.2.CDS17";
2	Mikado_loci	CDS	4715423	4715566	.	+	0	gene_id "ENSSTUG00000026477"; transcript_id "mikado.2G66.2"; ID "mikado.2G66.2.CDS18";
2	Mikado_loci	five_prime_utr	4701148	4701382	.	+	.	gene_id "ENSSTUG00000026477"; transcript_id "mikado.2G66.2"; ID "mikado.2G66.2.five_prime_UTR1";
2	Mikado_loci	three_prime_utr	4715567	4716967	.	+	.	gene_id "ENSSTUG00000026477"; transcript_id "mikado.2G66.2"; ID "mikado.2G66.2.three_prime_UTR1";
2	Mikado_loci	transcript	4781690	4799817	13	-	.	gene_id "ENSSTUG00000030679"; transcript_id "mikado.2G74.2"; ID "mikado.2G74.2";
2	Mikado_loci	exon	4781690	4787585	.	-	.	gene_id "ENSSTUG00000030679"; transcript_id "mikado.2G74.2"; ID "mikado.2G74.2.exon1";
2	Mikado_loci	exon	4787668	4787849	.	-	.	gene_id "ENSSTUG00000030679"; transcript_id "mikado.2G74.2"; ID "mikado.2G74.2.exon2";
2	Mikado_loci	exon	4788088	4788294	.	-	.	gene_id "ENSSTUG00000030679"; transcript_id "mikado.2G74.2"; ID "mikado.2G74.2.exon3";
2	Mikado_loci	exon	4798871	4799024	.	-	.	gene_id "ENSSTUG00000030679"; transcript_id "mikado.2G74.2"; ID "mikado.2G74.2.exon4";
2	Mikado_loci	exon	4799557	4799817	.	-	.	gene_id "ENSSTUG00000030679"; transcript_id "mikado.2G74.2"; ID "mikado.2G74.2.exon5";
2	Mikado_loci	CDS	4782069	4787585	.	-	0	gene_id "ENSSTUG00000030679"; transcript_id "mikado.2G74.2"; ID "mikado.2G74.2.CDS1";
2	Mikado_loci	CDS	4787668	4787849	.	-	2	gene_id "ENSSTUG00000030679"; transcript_id "mikado.2G74.2"; ID "mikado.2G74.2.CDS2";
2	Mikado_loci	CDS	4788088	4788294	.	-	2	gene_id "ENSSTUG00000030679"; transcript_id "mikado.2G74.2"; ID "mikado.2G74.2.CDS3";
2	Mikado_loci	CDS	4798871	4798874	.	-	0	gene_id "ENSSTUG00000030679"; transcript_id "mikado.2G74.2"; ID "mikado.2G74.2.CDS4";
2	Mikado_loci	five_prime_utr	4798875	4799024	.	-	.	gene_id "ENSSTUG00000030679"; transcript_id "mikado.2G74.2"; ID "mikado.2G74.2.five_prime_UTR1";
2	Mikado_loci	five_prime_utr	4799557	4799817	.	-	.	gene_id "ENSSTUG00000030679"; transcript_id "mikado.2G74.2"; ID "mikado.2G74.2.five_prime_UTR2";
2	Mikado_loci	three_prime_utr	4781690	4782068	.	-	.	gene_id "ENSSTUG00000030679"; transcript_id "mikado.2G74.2"; ID "mikado.2G74.2.three_prime_UTR1";
2	Mikado_loci	transcript	5086434	5145731	18	-	.	gene_id "ENSSTUG00000030727"; transcript_id "mikado.2G80.2"; ID "mikado.2G80.2";
2	Mikado_loci	exon	5086434	5086615	.	-	.	gene_id "ENSSTUG00000030727"; transcript_id "mikado.2G80.2"; ID "mikado.2G80.2.exon1";
2	Mikado_loci	exon	5091511	5091614	.	-	.	gene_id "ENSSTUG00000030727"; transcript_id "mikado.2G80.2"; ID "mikado.2G80.2.exon2";
2	Mikado_loci	exon	5096340	5096440	.	-	.	gene_id "ENSSTUG00000030727"; transcript_id "mikado.2G80.2"; ID "mikado.2G80.2.exon3";
2	Mikado_loci	exon	5096723	5096794	.	-	.	gene_id "ENSSTUG00000030727"; transcript_id "mikado.2G80.2"; ID "mikado.2G80.2.exon4";
2	Mikado_loci	exon	5127809	5127879	.	-	.	gene_id "ENSSTUG00000030727"; transcript_id "mikado.2G80.2"; ID "mikado.2G80.2.exon5";
2	Mikado_loci	exon	5129182	5129323	.	-	.	gene_id "ENSSTUG00000030727"; transcript_id "mikado.2G80.2"; ID "mikado.2G80.2.exon6";
2	Mikado_loci	exon	5144779	5145731	.	-	.	gene_id "ENSSTUG00000030727"; transcript_id "mikado.2G80.2"; ID "mikado.2G80.2.exon7";
2	Mikado_loci	CDS	5086536	5086615	.	-	2	gene_id "ENSSTUG00000030727"; transcript_id "mikado.2G80.2"; ID "mikado.2G80.2.CDS1";
2	Mikado_loci	CDS	5091511	5091614	.	-	1	gene_id "ENSSTUG00000030727"; transcript_id "mikado.2G80.2"; ID "mikado.2G80.2.CDS2";
2	Mikado_loci	CDS	5096340	5096440	.	-	0	gene_id "ENSSTUG00000030727"; transcript_id "mikado.2G80.2"; ID "mikado.2G80.2.CDS3";
2	Mikado_loci	CDS	5096723	5096794	.	-	0	gene_id "ENSSTUG00000030727"; transcript_id "mikado.2G80.2"; ID "mikado.2G80.2.CDS4";
2	Mikado_loci	CDS	5127809	5127879	.	-	2	gene_id "ENSSTUG00000030727"; transcript_id "mikado.2G80.2"; ID "mikado.2G80.2.CDS5";
2	Mikado_loci	CDS	5129182	5129323	.	-	0	gene_id "ENSSTUG00000030727"; transcript_id "mikado.2G80.2"; ID "mikado.2G80.2.CDS6";
2	Mikado_loci	CDS	5144779	5145543	.	-	0	gene_id "ENSSTUG00000030727"; transcript_id "mikado.2G80.2"; ID "mikado.2G80.2.CDS7";
2	Mikado_loci	five_prime_utr	5145544	5145731	.	-	.	gene_id "ENSSTUG00000030727"; transcript_id "mikado.2G80.2"; ID "mikado.2G80.2.five_prime_UTR1";
2	Mikado_loci	three_prime_utr	5086434	5086535	.	-	.	gene_id "ENSSTUG00000030727"; transcript_id "mikado.2G80.2"; ID "mikado.2G80.2.three_prime_UTR1";
2	Mikado_loci	transcript	5950087	5993637	17	+	.	gene_id "ENSSTUG00000000087"; transcript_id "mikado.2G84.2"; ID "mikado.2G84.2";
2	Mikado_loci	exon	5950087	5950672	.	+	.	gene_id "ENSSTUG00000000087"; transcript_id "mikado.2G84.2"; ID "mikado.2G84.2.exon1";
2	Mikado_loci	exon	5969166	5969378	.	+	.	gene_id "ENSSTUG00000000087"; transcript_id "mikado.2G84.2"; ID "mikado.2G84.2.exon2";
2	Mikado_loci	exon	5986172	5986316	.	+	.	gene_id "ENSSTUG00000000087"; transcript_id "mikado.2G84.2"; ID "mikado.2G84.2.exon3";
2	Mikado_loci	exon	5987117	5987243	.	+	.	gene_id "ENSSTUG00000000087"; transcript_id "mikado.2G84.2"; ID "mikado.2G84.2.exon4";
2	Mikado_loci	exon	5987356	5987404	.	+	.	gene_id "ENSSTUG00000000087"; transcript_id "mikado.2G84.2"; ID "mikado.2G84.2.exon5";
2	Mikado_loci	exon	5989796	5989975	.	+	.	gene_id "ENSSTUG00000000087"; transcript_id "mikado.2G84.2"; ID "mikado.2G84.2.exon6";
2	Mikado_loci	exon	5992163	5993346	.	+	.	gene_id "ENSSTUG00000000087"; transcript_id "mikado.2G84.2"; ID "mikado.2G84.2.exon7";
2	Mikado_loci	exon	5993378	5993637	.	+	.	gene_id "ENSSTUG00000000087"; transcript_id "mikado.2G84.2"; ID "mikado.2G84.2.exon8";
2	Mikado_loci	CDS	5950497	5950672	.	+	0	gene_id "ENSSTUG00000000087"; transcript_id "mikado.2G84.2"; ID "mikado.2G84.2.CDS1";
2	Mikado_loci	CDS	5969166	5969378	.	+	1	gene_id "ENSSTUG00000000087"; transcript_id "mikado.2G84.2"; ID "mikado.2G84.2.CDS2";
2	Mikado_loci	CDS	5986172	5986316	.	+	1	gene_id "ENSSTUG00000000087"; transcript_id "mikado.2G84.2"; ID "mikado.2G84.2.CDS3";
2	Mikado_loci	CDS	5987117	5987243	.	+	0	gene_id "ENSSTUG00000000087"; transcript_id "mikado.2G84.2"; ID "mikado.2G84.2.CDS4";
2	Mikado_loci	CDS	5987356	5987404	.	+	2	gene_id "ENSSTUG00000000087"; transcript_id "mikado.2G84.2"; ID "mikado.2G84.2.CDS5";
2	Mikado_loci	CDS	5989796	5989975	.	+	1	gene_id "ENSSTUG00000000087"; transcript_id "mikado.2G84.2"; ID "mikado.2G84.2.CDS6";
2	Mikado_loci	CDS	5992163	5992496	.	+	1	gene_id "ENSSTUG00000000087"; transcript_id "mikado.2G84.2"; ID "mikado.2G84.2.CDS7";
2	Mikado_loci	five_prime_utr	5950087	5950496	.	+	.	gene_id "ENSSTUG00000000087"; transcript_id "mikado.2G84.2"; ID "mikado.2G84.2.five_prime_UTR1";
2	Mikado_loci	three_prime_utr	5992497	5993346	.	+	.	gene_id "ENSSTUG00000000087"; transcript_id "mikado.2G84.2"; ID "mikado.2G84.2.three_prime_UTR1";
2	Mikado_loci	three_prime_utr	5993378	5993637	.	+	.	gene_id "ENSSTUG00000000087"; transcript_id "mikado.2G84.2"; ID "mikado.2G84.2.three_prime_UTR2";
2	Mikado_loci	transcript	5950087	5993637	17	+	.	gene_id "ENSSTUG00000000087"; transcript_id "mikado.2G84.3"; ID "mikado.2G84.3";
2	Mikado_loci	exon	5950087	5950672	.	+	.	gene_id "ENSSTUG00000000087"; transcript_id "mikado.2G84.3"; ID "mikado.2G84.3.exon1";
2	Mikado_loci	exon	5969166	5969378	.	+	.	gene_id "ENSSTUG00000000087"; transcript_id "mikado.2G84.3"; ID "mikado.2G84.3.exon2";
2	Mikado_loci	exon	5986172	5986316	.	+	.	gene_id "ENSSTUG00000000087"; transcript_id "mikado.2G84.3"; ID "mikado.2G84.3.exon3";
2	Mikado_loci	exon	5987117	5987243	.	+	.	gene_id "ENSSTUG00000000087"; transcript_id "mikado.2G84.3"; ID "mikado.2G84.3.exon4";
2	Mikado_loci	exon	5987356	5987404	.	+	.	gene_id "ENSSTUG00000000087"; transcript_id "mikado.2G84.3"; ID "mikado.2G84.3.exon5";
2	Mikado_loci	exon	5989796	5989975	.	+	.	gene_id "ENSSTUG00000000087"; transcript_id "mikado.2G84.3"; ID "mikado.2G84.3.exon6";
2	Mikado_loci	exon	5992163	5993344	.	+	.	gene_id "ENSSTUG00000000087"; transcript_id "mikado.2G84.3"; ID "mikado.2G84.3.exon7";
2	Mikado_loci	exon	5993378	5993637	.	+	.	gene_id "ENSSTUG00000000087"; transcript_id "mikado.2G84.3"; ID "mikado.2G84.3.exon8";
2	Mikado_loci	CDS	5950497	5950672	.	+	0	gene_id "ENSSTUG00000000087"; transcript_id "mikado.2G84.3"; ID "mikado.2G84.3.CDS1";
2	Mikado_loci	CDS	5969166	5969378	.	+	1	gene_id "ENSSTUG00000000087"; transcript_id "mikado.2G84.3"; ID "mikado.2G84.3.CDS2";
2	Mikado_loci	CDS	5986172	5986316	.	+	1	gene_id "ENSSTUG00000000087"; transcript_id "mikado.2G84.3"; ID "mikado.2G84.3.CDS3";
2	Mikado_loci	CDS	5987117	5987243	.	+	0	gene_id "ENSSTUG00000000087"; transcript_id "mikado.2G84.3"; ID "mikado.2G84.3.CDS4";
2	Mikado_loci	CDS	5987356	5987404	.	+	2	gene_id "ENSSTUG00000000087"; transcript_id "mikado.2G84.3"; ID "mikado.2G84.3.CDS5";
2	Mikado_loci	CDS	5989796	5989975	.	+	1	gene_id "ENSSTUG00000000087"; transcript_id "mikado.2G84.3"; ID "mikado.2G84.3.CDS6";
2	Mikado_loci	CDS	5992163	5992496	.	+	1	gene_id "ENSSTUG00000000087"; transcript_id "mikado.2G84.3"; ID "mikado.2G84.3.CDS7";
2	Mikado_loci	five_prime_utr	5950087	5950496	.	+	.	gene_id "ENSSTUG00000000087"; transcript_id "mikado.2G84.3"; ID "mikado.2G84.3.five_prime_UTR1";
2	Mikado_loci	three_prime_utr	5992497	5993344	.	+	.	gene_id "ENSSTUG00000000087"; transcript_id "mikado.2G84.3"; ID "mikado.2G84.3.three_prime_UTR1";
2	Mikado_loci	three_prime_utr	5993378	5993637	.	+	.	gene_id "ENSSTUG00000000087"; transcript_id "mikado.2G84.3"; ID "mikado.2G84.3.three_prime_UTR2";
2	Mikado_loci	transcript	5950087	5993637	17	+	.	gene_id "ENSSTUG00000000087"; transcript_id "mikado.2G84.4"; ID "mikado.2G84.4";
2	Mikado_loci	exon	5950087	5950672	.	+	.	gene_id "ENSSTUG00000000087"; transcript_id "mikado.2G84.4"; ID "mikado.2G84.4.exon1";
2	Mikado_loci	exon	5969166	5969378	.	+	.	gene_id "ENSSTUG00000000087"; transcript_id "mikado.2G84.4"; ID "mikado.2G84.4.exon2";
2	Mikado_loci	exon	5986172	5986316	.	+	.	gene_id "ENSSTUG00000000087"; transcript_id "mikado.2G84.4"; ID "mikado.2G84.4.exon3";
2	Mikado_loci	exon	5987117	5987243	.	+	.	gene_id "ENSSTUG00000000087"; transcript_id "mikado.2G84.4"; ID "mikado.2G84.4.exon4";
2	Mikado_loci	exon	5987356	5987404	.	+	.	gene_id "ENSSTUG00000000087"; transcript_id "mikado.2G84.4"; ID "mikado.2G84.4.exon5";
2	Mikado_loci	exon	5989796	5989975	.	+	.	gene_id "ENSSTUG00000000087"; transcript_id "mikado.2G84.4"; ID "mikado.2G84.4.exon6";
2	Mikado_loci	exon	5992163	5993348	.	+	.	gene_id "ENSSTUG00000000087"; transcript_id "mikado.2G84.4"; ID "mikado.2G84.4.exon7";
2	Mikado_loci	exon	5993378	5993637	.	+	.	gene_id "ENSSTUG00000000087"; transcript_id "mikado.2G84.4"; ID "mikado.2G84.4.exon8";
2	Mikado_loci	CDS	5950497	5950672	.	+	0	gene_id "ENSSTUG00000000087"; transcript_id "mikado.2G84.4"; ID "mikado.2G84.4.CDS1";
2	Mikado_loci	CDS	5969166	5969378	.	+	1	gene_id "ENSSTUG00000000087"; transcript_id "mikado.2G84.4"; ID "mikado.2G84.4.CDS2";
2	Mikado_loci	CDS	5986172	5986316	.	+	1	gene_id "ENSSTUG00000000087"; transcript_id "mikado.2G84.4"; ID "mikado.2G84.4.CDS3";
2	Mikado_loci	CDS	5987117	5987243	.	+	0	gene_id "ENSSTUG00000000087"; transcript_id "mikado.2G84.4"; ID "mikado.2G84.4.CDS4";
2	Mikado_loci	CDS	5987356	5987404	.	+	2	gene_id "ENSSTUG00000000087"; transcript_id "mikado.2G84.4"; ID "mikado.2G84.4.CDS5";
2	Mikado_loci	CDS	5989796	5989975	.	+	1	gene_id "ENSSTUG00000000087"; transcript_id "mikado.2G84.4"; ID "mikado.2G84.4.CDS6";
2	Mikado_loci	CDS	5992163	5992496	.	+	1	gene_id "ENSSTUG00000000087"; transcript_id "mikado.2G84.4"; ID "mikado.2G84.4.CDS7";
2	Mikado_loci	five_prime_utr	5950087	5950496	.	+	.	gene_id "ENSSTUG00000000087"; transcript_id "mikado.2G84.4"; ID "mikado.2G84.4.five_prime_UTR1";
2	Mikado_loci	three_prime_utr	5992497	5993348	.	+	.	gene_id "ENSSTUG00000000087"; transcript_id "mikado.2G84.4"; ID "mikado.2G84.4.three_prime_UTR1";
2	Mikado_loci	three_prime_utr	5993378	5993637	.	+	.	gene_id "ENSSTUG00000000087"; transcript_id "mikado.2G84.4"; ID "mikado.2G84.4.three_prime_UTR2";
2	Mikado_loci	transcript	7411974	7426415	17	+	.	gene_id "ENSSTUG00000010650"; transcript_id "mikado.2G102.2"; ID "mikado.2G102.2";
2	Mikado_loci	exon	7411974	7412058	.	+	.	gene_id "ENSSTUG00000010650"; transcript_id "mikado.2G102.2"; ID "mikado.2G102.2.exon1";
2	Mikado_loci	exon	7412431	7413233	.	+	.	gene_id "ENSSTUG00000010650"; transcript_id "mikado.2G102.2"; ID "mikado.2G102.2.exon2";
2	Mikado_loci	exon	7417220	7417432	.	+	.	gene_id "ENSSTUG00000010650"; transcript_id "mikado.2G102.2"; ID "mikado.2G102.2.exon3";
2	Mikado_loci	exon	7417800	7417984	.	+	.	gene_id "ENSSTUG00000010650"; transcript_id "mikado.2G102.2"; ID "mikado.2G102.2.exon4";
2	Mikado_loci	exon	7418784	7418989	.	+	.	gene_id "ENSSTUG00000010650"; transcript_id "mikado.2G102.2"; ID "mikado.2G102.2.exon5";
2	Mikado_loci	exon	7419171	7419386	.	+	.	gene_id "ENSSTUG00000010650"; transcript_id "mikado.2G102.2"; ID "mikado.2G102.2.exon6";
2	Mikado_loci	exon	7420623	7420785	.	+	.	gene_id "ENSSTUG00000010650"; transcript_id "mikado.2G102.2"; ID "mikado.2G102.2.exon7";
2	Mikado_loci	exon	7422178	7422393	.	+	.	gene_id "ENSSTUG00000010650"; transcript_id "mikado.2G102.2"; ID "mikado.2G102.2.exon8";
2	Mikado_loci	exon	7424178	7424315	.	+	.	gene_id "ENSSTUG00000010650"; transcript_id "mikado.2G102.2"; ID "mikado.2G102.2.exon9";
2	Mikado_loci	exon	7424542	7424637	.	+	.	gene_id "ENSSTUG00000010650"; transcript_id "mikado.2G102.2"; ID "mikado.2G102.2.exon10";
2	Mikado_loci	exon	7425084	7426415	.	+	.	gene_id "ENSSTUG00000010650"; transcript_id "mikado.2G102.2"; ID "mikado.2G102.2.exon11";
2	Mikado_loci	CDS	7413202	7413233	.	+	0	gene_id "ENSSTUG00000010650"; transcript_id "mikado.2G102.2"; ID "mikado.2G102.2.CDS1";
2	Mikado_loci	CDS	7417220	7417432	.	+	1	gene_id "ENSSTUG00000010650"; transcript_id "mikado.2G102.2"; ID "mikado.2G102.2.CDS2";
2	Mikado_loci	CDS	7417800	7417984	.	+	1	gene_id "ENSSTUG00000010650"; transcript_id "mikado.2G102.2"; ID "mikado.2G102.2.CDS3";
2	Mikado_loci	CDS	7418784	7418989	.	+	2	gene_id "ENSSTUG00000010650"; transcript_id "mikado.2G102.2"; ID "mikado.2G102.2.CDS4";
2	Mikado_loci	CDS	7419171	7419386	.	+	0	gene_id "ENSSTUG00000010650"; transcript_id "mikado.2G102.2"; ID "mikado.2G102.2.CDS5";
2	Mikado_loci	CDS	7420623	7420785	.	+	0	gene_id "ENSSTUG00000010650"; transcript_id "mikado.2G102.2"; ID "mikado.2G102.2.CDS6";
2	Mikado_loci	CDS	7422178	7422393	.	+	2	gene_id "ENSSTUG00000010650"; transcript_id "mikado.2G102.2"; ID "mikado.2G102.2.CDS7";
2	Mikado_loci	CDS	7424178	7424315	.	+	2	gene_id "ENSSTUG00000010650"; transcript_id "mikado.2G102.2"; ID "mikado.2G102.2.CDS8";
2	Mikado_loci	CDS	7424542	7424637	.	+	2	gene_id "ENSSTUG00000010650"; transcript_id "mikado.2G102.2"; ID "mikado.2G102.2.CDS9";
2	Mikado_loci	CDS	7425084	7425553	.	+	2	gene_id "ENSSTUG00000010650"; transcript_id "mikado.2G102.2"; ID "mikado.2G102.2.CDS10";
2	Mikado_loci	five_prime_utr	7411974	7412058	.	+	.	gene_id "ENSSTUG00000010650"; transcript_id "mikado.2G102.2"; ID "mikado.2G102.2.five_prime_UTR1";
2	Mikado_loci	five_prime_utr	7412431	7413201	.	+	.	gene_id "ENSSTUG00000010650"; transcript_id "mikado.2G102.2"; ID "mikado.2G102.2.five_prime_UTR2";
2	Mikado_loci	three_prime_utr	7425554	7426415	.	+	.	gene_id "ENSSTUG00000010650"; transcript_id "mikado.2G102.2"; ID "mikado.2G102.2.three_prime_UTR1";
2	Mikado_loci	transcript	7411974	7426415	19	+	.	gene_id "ENSSTUG00000010650"; transcript_id "mikado.2G102.3"; ID "mikado.2G102.3";
2	Mikado_loci	exon	7411974	7412058	.	+	.	gene_id "ENSSTUG00000010650"; transcript_id "mikado.2G102.3"; ID "mikado.2G102.3.exon1";
2	Mikado_loci	exon	7413202	7413233	.	+	.	gene_id "ENSSTUG00000010650"; transcript_id "mikado.2G102.3"; ID "mikado.2G102.3.exon2";
2	Mikado_loci	exon	7417220	7417432	.	+	.	gene_id "ENSSTUG00000010650"; transcript_id "mikado.2G102.3"; ID "mikado.2G102.3.exon3";
2	Mikado_loci	exon	7417800	7417984	.	+	.	gene_id "ENSSTUG00000010650"; transcript_id "mikado.2G102.3"; ID "mikado.2G102.3.exon4";
2	Mikado_loci	exon	7418784	7418990	.	+	.	gene_id "ENSSTUG00000010650"; transcript_id "mikado.2G102.3"; ID "mikado.2G102.3.exon5";
2	Mikado_loci	exon	7419199	7419386	.	+	.	gene_id "ENSSTUG00000010650"; transcript_id "mikado.2G102.3"; ID "mikado.2G102.3.exon6";
2	Mikado_loci	exon	7420623	7420785	.	+	.	gene_id "ENSSTUG00000010650"; transcript_id "mikado.2G102.3"; ID "mikado.2G102.3.exon7";
2	Mikado_loci	exon	7422178	7422393	.	+	.	gene_id "ENSSTUG00000010650"; transcript_id "mikado.2G102.3"; ID "mikado.2G102.3.exon8";
2	Mikado_loci	exon	7424178	7424315	.	+	.	gene_id "ENSSTUG00000010650"; transcript_id "mikado.2G102.3"; ID "mikado.2G102.3.exon9";
2	Mikado_loci	exon	7424542	7424637	.	+	.	gene_id "ENSSTUG00000010650"; transcript_id "mikado.2G102.3"; ID "mikado.2G102.3.exon10";
2	Mikado_loci	exon	7425084	7426415	.	+	.	gene_id "ENSSTUG00000010650"; transcript_id "mikado.2G102.3"; ID "mikado.2G102.3.exon11";
2	Mikado_loci	CDS	7412053	7412058	.	+	0	gene_id "ENSSTUG00000010650"; transcript_id "mikado.2G102.3"; ID "mikado.2G102.3.CDS1";
2	Mikado_loci	CDS	7413202	7413233	.	+	0	gene_id "ENSSTUG00000010650"; transcript_id "mikado.2G102.3"; ID "mikado.2G102.3.CDS2";
2	Mikado_loci	CDS	7417220	7417432	.	+	1	gene_id "ENSSTUG00000010650"; transcript_id "mikado.2G102.3"; ID "mikado.2G102.3.CDS3";
2	Mikado_loci	CDS	7417800	7417984	.	+	1	gene_id "ENSSTUG00000010650"; transcript_id "mikado.2G102.3"; ID "mikado.2G102.3.CDS4";
2	Mikado_loci	CDS	7418784	7418990	.	+	2	gene_id "ENSSTUG00000010650"; transcript_id "mikado.2G102.3"; ID "mikado.2G102.3.CDS5";
2	Mikado_loci	CDS	7419199	7419386	.	+	2	gene_id "ENSSTUG00000010650"; transcript_id "mikado.2G102.3"; ID "mikado.2G102.3.CDS6";
2	Mikado_loci	CDS	7420623	7420785	.	+	0	gene_id "ENSSTUG00000010650"; transcript_id "mikado.2G102.3"; ID "mikado.2G102.3.CDS7";
2	Mikado_loci	CDS	7422178	7422393	.	+	2	gene_id "ENSSTUG00000010650"; transcript_id "mikado.2G102.3"; ID "mikado.2G102.3.CDS8";
2	Mikado_loci	CDS	7424178	7424315	.	+	2	gene_id "ENSSTUG00000010650"; transcript_id "mikado.2G102.3"; ID "mikado.2G102.3.CDS9";
2	Mikado_loci	CDS	7424542	7424637	.	+	2	gene_id "ENSSTUG00000010650"; transcript_id "mikado.2G102.3"; ID "mikado.2G102.3.CDS10";
2	Mikado_loci	CDS	7425084	7425553	.	+	2	gene_id "ENSSTUG00000010650"; transcript_id "mikado.2G102.3"; ID "mikado.2G102.3.CDS11";
2	Mikado_loci	five_prime_utr	7411974	7412052	.	+	.	gene_id "ENSSTUG00000010650"; transcript_id "mikado.2G102.3"; ID "mikado.2G102.3.five_prime_UTR1";
2	Mikado_loci	three_prime_utr	7425554	7426415	.	+	.	gene_id "ENSSTUG00000010650"; transcript_id "mikado.2G102.3"; ID "mikado.2G102.3.three_prime_UTR1";
2	Mikado_loci	transcript	7654002	7663944	17	+	.	gene_id "ENSSTUG00000011432"; transcript_id "mikado.2G105.3"; ID "mikado.2G105.3";
2	Mikado_loci	exon	7654002	7654443	.	+	.	gene_id "ENSSTUG00000011432"; transcript_id "mikado.2G105.3"; ID "mikado.2G105.3.exon1";
2	Mikado_loci	exon	7656822	7656883	.	+	.	gene_id "ENSSTUG00000011432"; transcript_id "mikado.2G105.3"; ID "mikado.2G105.3.exon2";
2	Mikado_loci	exon	7659406	7659450	.	+	.	gene_id "ENSSTUG00000011432"; transcript_id "mikado.2G105.3"; ID "mikado.2G105.3.exon3";
2	Mikado_loci	exon	7660526	7660684	.	+	.	gene_id "ENSSTUG00000011432"; transcript_id "mikado.2G105.3"; ID "mikado.2G105.3.exon4";
2	Mikado_loci	exon	7661200	7661309	.	+	.	gene_id "ENSSTUG00000011432"; transcript_id "mikado.2G105.3"; ID "mikado.2G105.3.exon5";
2	Mikado_loci	exon	7662060	7662270	.	+	.	gene_id "ENSSTUG00000011432"; transcript_id "mikado.2G105.3"; ID "mikado.2G105.3.exon6";
2	Mikado_loci	exon	7663747	7663944	.	+	.	gene_id "ENSSTUG00000011432"; transcript_id "mikado.2G105.3"; ID "mikado.2G105.3.exon7";
2	Mikado_loci	CDS	7654325	7654443	.	+	0	gene_id "ENSSTUG00000011432"; transcript_id "mikado.2G105.3"; ID "mikado.2G105.3.CDS1";
2	Mikado_loci	CDS	7656822	7656883	.	+	1	gene_id "ENSSTUG00000011432"; transcript_id "mikado.2G105.3"; ID "mikado.2G105.3.CDS2";
2	Mikado_loci	CDS	7659406	7659450	.	+	2	gene_id "ENSSTUG00000011432"; transcript_id "mikado.2G105.3"; ID "mikado.2G105.3.CDS3";
2	Mikado_loci	CDS	7660526	7660684	.	+	2	gene_id "ENSSTUG00000011432"; transcript_id "mikado.2G105.3"; ID "mikado.2G105.3.CDS4";
2	Mikado_loci	CDS	7661200	7661309	.	+	2	gene_id "ENSSTUG00000011432"; transcript_id "mikado.2G105.3"; ID "mikado.2G105.3.CDS5";
2	Mikado_loci	CDS	7662060	7662158	.	+	0	gene_id "ENSSTUG00000011432"; transcript_id "mikado.2G105.3"; ID "mikado.2G105.3.CDS6";
2	Mikado_loci	five_prime_utr	7654002	7654324	.	+	.	gene_id "ENSSTUG00000011432"; transcript_id "mikado.2G105.3"; ID "mikado.2G105.3.five_prime_UTR1";
2	Mikado_loci	three_prime_utr	7662159	7662270	.	+	.	gene_id "ENSSTUG00000011432"; transcript_id "mikado.2G105.3"; ID "mikado.2G105.3.three_prime_UTR1";
2	Mikado_loci	three_prime_utr	7663747	7663944	.	+	.	gene_id "ENSSTUG00000011432"; transcript_id "mikado.2G105.3"; ID "mikado.2G105.3.three_prime_UTR2";
2	Mikado_loci	transcript	7695411	7755678	15	+	.	gene_id "ENSSTUG00000011514"; transcript_id "mikado.2G106.2"; ID "mikado.2G106.2";
2	Mikado_loci	exon	7695411	7696312	.	+	.	gene_id "ENSSTUG00000011514"; transcript_id "mikado.2G106.2"; ID "mikado.2G106.2.exon1";
2	Mikado_loci	exon	7733607	7733799	.	+	.	gene_id "ENSSTUG00000011514"; transcript_id "mikado.2G106.2"; ID "mikado.2G106.2.exon2";
2	Mikado_loci	exon	7741009	7741157	.	+	.	gene_id "ENSSTUG00000011514"; transcript_id "mikado.2G106.2"; ID "mikado.2G106.2.exon3";
2	Mikado_loci	exon	7741531	7741728	.	+	.	gene_id "ENSSTUG00000011514"; transcript_id "mikado.2G106.2"; ID "mikado.2G106.2.exon4";
2	Mikado_loci	exon	7752060	7752136	.	+	.	gene_id "ENSSTUG00000011514"; transcript_id "mikado.2G106.2"; ID "mikado.2G106.2.exon5";
2	Mikado_loci	exon	7753662	7753772	.	+	.	gene_id "ENSSTUG00000011514"; transcript_id "mikado.2G106.2"; ID "mikado.2G106.2.exon6";
2	Mikado_loci	exon	7753870	7755678	.	+	.	gene_id "ENSSTUG00000011514"; transcript_id "mikado.2G106.2"; ID "mikado.2G106.2.exon7";
2	Mikado_loci	CDS	7695907	7696312	.	+	0	gene_id "ENSSTUG00000011514"; transcript_id "mikado.2G106.2"; ID "mikado.2G106.2.CDS1";
2	Mikado_loci	CDS	7733607	7733799	.	+	2	gene_id "ENSSTUG00000011514"; transcript_id "mikado.2G106.2"; ID "mikado.2G106.2.CDS2";
2	Mikado_loci	CDS	7741009	7741157	.	+	1	gene_id "ENSSTUG00000011514"; transcript_id "mikado.2G106.2"; ID "mikado.2G106.2.CDS3";
2	Mikado_loci	CDS	7741531	7741728	.	+	2	gene_id "ENSSTUG00000011514"; transcript_id "mikado.2G106.2"; ID "mikado.2G106.2.CDS4";
2	Mikado_loci	CDS	7752060	7752136	.	+	2	gene_id "ENSSTUG00000011514"; transcript_id "mikado.2G106.2"; ID "mikado.2G106.2.CDS5";
2	Mikado_loci	CDS	7753662	7753772	.	+	0	gene_id "ENSSTUG00000011514"; transcript_id "mikado.2G106.2"; ID "mikado.2G106.2.CDS6";
2	Mikado_loci	CDS	7753870	7754019	.	+	0	gene_id "ENSSTUG00000011514"; transcript_id "mikado.2G106.2"; ID "mikado.2G106.2.CDS7";
2	Mikado_loci	five_prime_utr	7695411	7695906	.	+	.	gene_id "ENSSTUG00000011514"; transcript_id "mikado.2G106.2"; ID "mikado.2G106.2.five_prime_UTR1";
2	Mikado_loci	three_prime_utr	7754020	7755678	.	+	.	gene_id "ENSSTUG00000011514"; transcript_id "mikado.2G106.2"; ID "mikado.2G106.2.three_prime_UTR1";
14	Mikado_loci	transcript	30407210	30411025	14	-	.	gene_id "ENSSTUG00000008143"; transcript_id "mikado.14G658.2"; ID "mikado.14G658.2";
14	Mikado_loci	exon	30407210	30409390	.	-	.	gene_id "ENSSTUG00000008143"; transcript_id "mikado.14G658.2"; ID "mikado.14G658.2.exon1";
14	Mikado_loci	exon	30409545	30410348	.	-	.	gene_id "ENSSTUG00000008143"; transcript_id "mikado.14G658.2"; ID "mikado.14G658.2.exon2";
14	Mikado_loci	exon	30410520	30411025	.	-	.	gene_id "ENSSTUG00000008143"; transcript_id "mikado.14G658.2"; ID "mikado.14G658.2.exon3";
14	Mikado_loci	CDS	30407438	30409390	.	-	0	gene_id "ENSSTUG00000008143"; transcript_id "mikado.14G658.2"; ID "mikado.14G658.2.CDS1";
14	Mikado_loci	CDS	30409545	30410348	.	-	0	gene_id "ENSSTUG00000008143"; transcript_id "mikado.14G658.2"; ID "mikado.14G658.2.CDS2";
14	Mikado_loci	CDS	30410520	30410657	.	-	0	gene_id "ENSSTUG00000008143"; transcript_id "mikado.14G658.2"; ID "mikado.14G658.2.CDS3";
14	Mikado_loci	five_prime_utr	30410658	30411025	.	-	.	gene_id "ENSSTUG00000008143"; transcript_id "mikado.14G658.2"; ID "mikado.14G658.2.five_prime_UTR1";
14	Mikado_loci	three_prime_utr	30407210	30407437	.	-	.	gene_id "ENSSTUG00000008143"; transcript_id "mikado.14G658.2"; ID "mikado.14G658.2.three_prime_UTR1";
14	Mikado_loci	transcript	30474186	30477507	14	-	.	gene_id "ENSSTUG00000008238"; transcript_id "mikado.14G659.2"; ID "mikado.14G659.2";
14	Mikado_loci	exon	30474186	30475069	.	-	.	gene_id "ENSSTUG00000008238"; transcript_id "mikado.14G659.2"; ID "mikado.14G659.2.exon1";
14	Mikado_loci	exon	30475192	30475265	.	-	.	gene_id "ENSSTUG00000008238"; transcript_id "mikado.14G659.2"; ID "mikado.14G659.2.exon2";
14	Mikado_loci	exon	30475375	30475462	.	-	.	gene_id "ENSSTUG00000008238"; transcript_id "mikado.14G659.2"; ID "mikado.14G659.2.exon3";
14	Mikado_loci	exon	30475579	30475614	.	-	.	gene_id "ENSSTUG00000008238"; transcript_id "mikado.14G659.2"; ID "mikado.14G659.2.exon4";
14	Mikado_loci	exon	30475751	30475834	.	-	.	gene_id "ENSSTUG00000008238"; transcript_id "mikado.14G659.2"; ID "mikado.14G659.2.exon5";
14	Mikado_loci	exon	30476065	30476091	.	-	.	gene_id "ENSSTUG00000008238"; transcript_id "mikado.14G659.2"; ID "mikado.14G659.2.exon6";
14	Mikado_loci	exon	30476809	30476869	.	-	.	gene_id "ENSSTUG00000008238"; transcript_id "mikado.14G659.2"; ID "mikado.14G659.2.exon7";
14	Mikado_loci	exon	30477434	30477507	.	-	.	gene_id "ENSSTUG00000008238"; transcript_id "mikado.14G659.2"; ID "mikado.14G659.2.exon8";
14	Mikado_loci	CDS	30474966	30475069	.	-	2	gene_id "ENSSTUG00000008238"; transcript_id "mikado.14G659.2"; ID "mikado.14G659.2.CDS1";
14	Mikado_loci	CDS	30475192	30475265	.	-	1	gene_id "ENSSTUG00000008238"; transcript_id "mikado.14G659.2"; ID "mikado.14G659.2.CDS2";
14	Mikado_loci	CDS	30475375	30475462	.	-	2	gene_id "ENSSTUG00000008238"; transcript_id "mikado.14G659.2"; ID "mikado.14G659.2.CDS3";
14	Mikado_loci	CDS	30475579	30475614	.	-	2	gene_id "ENSSTUG00000008238"; transcript_id "mikado.14G659.2"; ID "mikado.14G659.2.CDS4";
14	Mikado_loci	CDS	30475751	30475834	.	-	2	gene_id "ENSSTUG00000008238"; transcript_id "mikado.14G659.2"; ID "mikado.14G659.2.CDS5";
14	Mikado_loci	CDS	30476065	30476091	.	-	2	gene_id "ENSSTUG00000008238"; transcript_id "mikado.14G659.2"; ID "mikado.14G659.2.CDS6";
14	Mikado_loci	CDS	30476809	30476839	.	-	0	gene_id "ENSSTUG00000008238"; transcript_id "mikado.14G659.2"; ID "mikado.14G659.2.CDS7";
14	Mikado_loci	five_prime_utr	30476840	30476869	.	-	.	gene_id "ENSSTUG00000008238"; transcript_id "mikado.14G659.2"; ID "mikado.14G659.2.five_prime_UTR1";
14	Mikado_loci	five_prime_utr	30477434	30477507	.	-	.	gene_id "ENSSTUG00000008238"; transcript_id "mikado.14G659.2"; ID "mikado.14G659.2.five_prime_UTR2";
14	Mikado_loci	three_prime_utr	30474186	30474965	.	-	.	gene_id "ENSSTUG00000008238"; transcript_id "mikado.14G659.2"; ID "mikado.14G659.2.three_prime_UTR1";
14	Mikado_loci	transcript	30474186	30479486	20	-	.	gene_id "ENSSTUG00000008238"; transcript_id "mikado.14G659.3"; ID "mikado.14G659.3";
14	Mikado_loci	exon	30474186	30475069	.	-	.	gene_id "ENSSTUG00000008238"; transcript_id "mikado.14G659.3"; ID "mikado.14G659.3.exon1";
14	Mikado_loci	exon	30475192	30475265	.	-	.	gene_id "ENSSTUG00000008238"; transcript_id "mikado.14G659.3"; ID "mikado.14G659.3.exon2";
14	Mikado_loci	exon	30475375	30475462	.	-	.	gene_id "ENSSTUG00000008238"; transcript_id "mikado.14G659.3"; ID "mikado.14G659.3.exon3";
14	Mikado_loci	exon	30475579	30475614	.	-	.	gene_id "ENSSTUG00000008238"; transcript_id "mikado.14G659.3"; ID "mikado.14G659.3.exon4";
14	Mikado_loci	exon	30475751	30475834	.	-	.	gene_id "ENSSTUG00000008238"; transcript_id "mikado.14G659.3"; ID "mikado.14G659.3.exon5";
14	Mikado_loci	exon	30476065	30476091	.	-	.	gene_id "ENSSTUG00000008238"; transcript_id "mikado.14G659.3"; ID "mikado.14G659.3.exon6";
14	Mikado_loci	exon	30476608	30476658	.	-	.	gene_id "ENSSTUG00000008238"; transcript_id "mikado.14G659.3"; ID "mikado.14G659.3.exon7";
14	Mikado_loci	exon	30476809	30476869	.	-	.	gene_id "ENSSTUG00000008238"; transcript_id "mikado.14G659.3"; ID "mikado.14G659.3.exon8";
14	Mikado_loci	exon	30479201	30479486	.	-	.	gene_id "ENSSTUG00000008238"; transcript_id "mikado.14G659.3"; ID "mikado.14G659.3.exon9";
14	Mikado_loci	CDS	30474966	30475069	.	-	2	gene_id "ENSSTUG00000008238"; transcript_id "mikado.14G659.3"; ID "mikado.14G659.3.CDS1";
14	Mikado_loci	CDS	30475192	30475265	.	-	1	gene_id "ENSSTUG00000008238"; transcript_id "mikado.14G659.3"; ID "mikado.14G659.3.CDS2";
14	Mikado_loci	CDS	30475375	30475462	.	-	2	gene_id "ENSSTUG00000008238"; transcript_id "mikado.14G659.3"; ID "mikado.14G659.3.CDS3";
14	Mikado_loci	CDS	30475579	30475614	.	-	2	gene_id "ENSSTUG00000008238"; transcript_id "mikado.14G659.3"; ID "mikado.14G659.3.CDS4";
14	Mikado_loci	CDS	30475751	30475834	.	-	2	gene_id "ENSSTUG00000008238"; transcript_id "mikado.14G659.3"; ID "mikado.14G659.3.CDS5";
14	Mikado_loci	CDS	30476065	30476091	.	-	2	gene_id "ENSSTUG00000008238"; transcript_id "mikado.14G659.3"; ID "mikado.14G659.3.CDS6";
14	Mikado_loci	CDS	30476608	30476658	.	-	2	gene_id "ENSSTUG00000008238"; transcript_id "mikado.14G659.3"; ID "mikado.14G659.3.CDS7";
14	Mikado_loci	CDS	30476809	30476839	.	-	0	gene_id "ENSSTUG00000008238"; transcript_id "mikado.14G659.3"; ID "mikado.14G659.3.CDS8";
14	Mikado_loci	five_prime_utr	30476840	30476869	.	-	.	gene_id "ENSSTUG00000008238"; transcript_id "mikado.14G659.3"; ID "mikado.14G659.3.five_prime_UTR1";
14	Mikado_loci	five_prime_utr	30479201	30479486	.	-	.	gene_id "ENSSTUG00000008238"; transcript_id "mikado.14G659.3"; ID "mikado.14G659.3.five_prime_UTR2";
14	Mikado_loci	three_prime_utr	30474186	30474965	.	-	.	gene_id "ENSSTUG00000008238"; transcript_id "mikado.14G659.3"; ID "mikado.14G659.3.three_prime_UTR1";
2	Mikado_loci	transcript	7586349	7591462	16	-	.	gene_id "ENSSTUG00000010887"; transcript_id "mikado.2G124.2"; ID "mikado.2G124.2";
2	Mikado_loci	exon	7586349	7586617	.	-	.	gene_id "ENSSTUG00000010887"; transcript_id "mikado.2G124.2"; ID "mikado.2G124.2.exon1";
2	Mikado_loci	exon	7586817	7586931	.	-	.	gene_id "ENSSTUG00000010887"; transcript_id "mikado.2G124.2"; ID "mikado.2G124.2.exon2";
2	Mikado_loci	exon	7587794	7587945	.	-	.	gene_id "ENSSTUG00000010887"; transcript_id "mikado.2G124.2"; ID "mikado.2G124.2.exon3";
2	Mikado_loci	exon	7588140	7588271	.	-	.	gene_id "ENSSTUG00000010887"; transcript_id "mikado.2G124.2"; ID "mikado.2G124.2.exon4";
2	Mikado_loci	exon	7588392	7588458	.	-	.	gene_id "ENSSTUG00000010887"; transcript_id "mikado.2G124.2"; ID "mikado.2G124.2.exon5";
2	Mikado_loci	exon	7588647	7588783	.	-	.	gene_id "ENSSTUG00000010887"; transcript_id "mikado.2G124.2"; ID "mikado.2G124.2.exon6";
2	Mikado_loci	exon	7590042	7590151	.	-	.	gene_id "ENSSTUG00000010887"; transcript_id "mikado.2G124.2"; ID "mikado.2G124.2.exon7";
2	Mikado_loci	exon	7590263	7590326	.	-	.	gene_id "ENSSTUG00000010887"; transcript_id "mikado.2G124.2"; ID "mikado.2G124.2.exon8";
2	Mikado_loci	exon	7590559	7590661	.	-	.	gene_id "ENSSTUG00000010887"; transcript_id "mikado.2G124.2"; ID "mikado.2G124.2.exon9";
2	Mikado_loci	exon	7590830	7590932	.	-	.	gene_id "ENSSTUG00000010887"; transcript_id "mikado.2G124.2"; ID "mikado.2G124.2.exon10";
2	Mikado_loci	exon	7591050	7591144	.	-	.	gene_id "ENSSTUG00000010887"; transcript_id "mikado.2G124.2"; ID "mikado.2G124.2.exon11";
2	Mikado_loci	exon	7591368	7591462	.	-	.	gene_id "ENSSTUG00000010887"; transcript_id "mikado.2G124.2"; ID "mikado.2G124.2.exon12";
2	Mikado_loci	CDS	7586540	7586617	.	-	0	gene_id "ENSSTUG00000010887"; transcript_id "mikado.2G124.2"; ID "mikado.2G124.2.CDS1";
2	Mikado_loci	CDS	7586817	7586931	.	-	1	gene_id "ENSSTUG00000010887"; transcript_id "mikado.2G124.2"; ID "mikado.2G124.2.CDS2";
2	Mikado_loci	CDS	7587794	7587945	.	-	0	gene_id "ENSSTUG00000010887"; transcript_id "mikado.2G124.2"; ID "mikado.2G124.2.CDS3";
2	Mikado_loci	CDS	7588140	7588271	.	-	0	gene_id "ENSSTUG00000010887"; transcript_id "mikado.2G124.2"; ID "mikado.2G124.2.CDS4";
2	Mikado_loci	CDS	7588392	7588458	.	-	1	gene_id "ENSSTUG00000010887"; transcript_id "mikado.2G124.2"; ID "mikado.2G124.2.CDS5";
2	Mikado_loci	CDS	7588647	7588783	.	-	0	gene_id "ENSSTUG00000010887"; transcript_id "mikado.2G124.2"; ID "mikado.2G124.2.CDS6";
2	Mikado_loci	CDS	7590042	7590151	.	-	2	gene_id "ENSSTUG00000010887"; transcript_id "mikado.2G124.2"; ID "mikado.2G124.2.CDS7";
2	Mikado_loci	CDS	7590263	7590326	.	-	0	gene_id "ENSSTUG00000010887"; transcript_id "mikado.2G124.2"; ID "mikado.2G124.2.CDS8";
2	Mikado_loci	CDS	7590559	7590661	.	-	1	gene_id "ENSSTUG00000010887"; transcript_id "mikado.2G124.2"; ID "mikado.2G124.2.CDS9";
2	Mikado_loci	CDS	7590830	7590932	.	-	2	gene_id "ENSSTUG00000010887"; transcript_id "mikado.2G124.2"; ID "mikado.2G124.2.CDS10";
2	Mikado_loci	CDS	7591050	7591131	.	-	0	gene_id "ENSSTUG00000010887"; transcript_id "mikado.2G124.2"; ID "mikado.2G124.2.CDS11";
2	Mikado_loci	five_prime_utr	7591132	7591144	.	-	.	gene_id "ENSSTUG00000010887"; transcript_id "mikado.2G124.2"; ID "mikado.2G124.2.five_prime_UTR1";
2	Mikado_loci	five_prime_utr	7591368	7591462	.	-	.	gene_id "ENSSTUG00000010887"; transcript_id "mikado.2G124.2"; ID "mikado.2G124.2.five_prime_UTR2";
2	Mikado_loci	three_prime_utr	7586349	7586539	.	-	.	gene_id "ENSSTUG00000010887"; transcript_id "mikado.2G124.2"; ID "mikado.2G124.2.three_prime_UTR1";
2	Mikado_loci	transcript	7586349	7591462	15	-	.	gene_id "ENSSTUG00000010887"; transcript_id "mikado.2G124.3"; ID "mikado.2G124.3";
2	Mikado_loci	exon	7586349	7586617	.	-	.	gene_id "ENSSTUG00000010887"; transcript_id "mikado.2G124.3"; ID "mikado.2G124.3.exon1";
2	Mikado_loci	exon	7586817	7586931	.	-	.	gene_id "ENSSTUG00000010887"; transcript_id "mikado.2G124.3"; ID "mikado.2G124.3.exon2";
2	Mikado_loci	exon	7587794	7587945	.	-	.	gene_id "ENSSTUG00000010887"; transcript_id "mikado.2G124.3"; ID "mikado.2G124.3.exon3";
2	Mikado_loci	exon	7588140	7588271	.	-	.	gene_id "ENSSTUG00000010887"; transcript_id "mikado.2G124.3"; ID "mikado.2G124.3.exon4";
2	Mikado_loci	exon	7588392	7588458	.	-	.	gene_id "ENSSTUG00000010887"; transcript_id "mikado.2G124.3"; ID "mikado.2G124.3.exon5";
2	Mikado_loci	exon	7588647	7588783	.	-	.	gene_id "ENSSTUG00000010887"; transcript_id "mikado.2G124.3"; ID "mikado.2G124.3.exon6";
2	Mikado_loci	exon	7590042	7590151	.	-	.	gene_id "ENSSTUG00000010887"; transcript_id "mikado.2G124.3"; ID "mikado.2G124.3.exon7";
2	Mikado_loci	exon	7590263	7590326	.	-	.	gene_id "ENSSTUG00000010887"; transcript_id "mikado.2G124.3"; ID "mikado.2G124.3.exon8";
2	Mikado_loci	exon	7590559	7590661	.	-	.	gene_id "ENSSTUG00000010887"; transcript_id "mikado.2G124.3"; ID "mikado.2G124.3.exon9";
2	Mikado_loci	exon	7590830	7590932	.	-	.	gene_id "ENSSTUG00000010887"; transcript_id "mikado.2G124.3"; ID "mikado.2G124.3.exon10";
2	Mikado_loci	exon	7591050	7591144	.	-	.	gene_id "ENSSTUG00000010887"; transcript_id "mikado.2G124.3"; ID "mikado.2G124.3.exon11";
2	Mikado_loci	exon	7591379	7591462	.	-	.	gene_id "ENSSTUG00000010887"; transcript_id "mikado.2G124.3"; ID "mikado.2G124.3.exon12";
2	Mikado_loci	CDS	7586540	7586617	.	-	0	gene_id "ENSSTUG00000010887"; transcript_id "mikado.2G124.3"; ID "mikado.2G124.3.CDS1";
2	Mikado_loci	CDS	7586817	7586931	.	-	1	gene_id "ENSSTUG00000010887"; transcript_id "mikado.2G124.3"; ID "mikado.2G124.3.CDS2";
2	Mikado_loci	CDS	7587794	7587945	.	-	0	gene_id "ENSSTUG00000010887"; transcript_id "mikado.2G124.3"; ID "mikado.2G124.3.CDS3";
2	Mikado_loci	CDS	7588140	7588271	.	-	0	gene_id "ENSSTUG00000010887"; transcript_id "mikado.2G124.3"; ID "mikado.2G124.3.CDS4";
2	Mikado_loci	CDS	7588392	7588458	.	-	1	gene_id "ENSSTUG00000010887"; transcript_id "mikado.2G124.3"; ID "mikado.2G124.3.CDS5";
2	Mikado_loci	CDS	7588647	7588783	.	-	0	gene_id "ENSSTUG00000010887"; transcript_id "mikado.2G124.3"; ID "mikado.2G124.3.CDS6";
2	Mikado_loci	CDS	7590042	7590151	.	-	2	gene_id "ENSSTUG00000010887"; transcript_id "mikado.2G124.3"; ID "mikado.2G124.3.CDS7";
2	Mikado_loci	CDS	7590263	7590326	.	-	0	gene_id "ENSSTUG00000010887"; transcript_id "mikado.2G124.3"; ID "mikado.2G124.3.CDS8";
2	Mikado_loci	CDS	7590559	7590661	.	-	1	gene_id "ENSSTUG00000010887"; transcript_id "mikado.2G124.3"; ID "mikado.2G124.3.CDS9";
2	Mikado_loci	CDS	7590830	7590932	.	-	2	gene_id "ENSSTUG00000010887"; transcript_id "mikado.2G124.3"; ID "mikado.2G124.3.CDS10";
2	Mikado_loci	CDS	7591050	7591131	.	-	0	gene_id "ENSSTUG00000010887"; transcript_id "mikado.2G124.3"; ID "mikado.2G124.3.CDS11";
2	Mikado_loci	five_prime_utr	7591132	7591144	.	-	.	gene_id "ENSSTUG00000010887"; transcript_id "mikado.2G124.3"; ID "mikado.2G124.3.five_prime_UTR1";
2	Mikado_loci	five_prime_utr	7591379	7591462	.	-	.	gene_id "ENSSTUG00000010887"; transcript_id "mikado.2G124.3"; ID "mikado.2G124.3.five_prime_UTR2";
2	Mikado_loci	three_prime_utr	7586349	7586539	.	-	.	gene_id "ENSSTUG00000010887"; transcript_id "mikado.2G124.3"; ID "mikado.2G124.3.three_prime_UTR1";
2	Mikado_loci	transcript	7586349	7591462	12	-	.	gene_id "ENSSTUG00000010887"; transcript_id "mikado.2G124.4"; ID "mikado.2G124.4";
2	Mikado_loci	exon	7586349	7586617	.	-	.	gene_id "ENSSTUG00000010887"; transcript_id "mikado.2G124.4"; ID "mikado.2G124.4.exon1";
2	Mikado_loci	exon	7586817	7586931	.	-	.	gene_id "ENSSTUG00000010887"; transcript_id "mikado.2G124.4"; ID "mikado.2G124.4.exon2";
2	Mikado_loci	exon	7587794	7587945	.	-	.	gene_id "ENSSTUG00000010887"; transcript_id "mikado.2G124.4"; ID "mikado.2G124.4.exon3";
2	Mikado_loci	exon	7588140	7588271	.	-	.	gene_id "ENSSTUG00000010887"; transcript_id "mikado.2G124.4"; ID "mikado.2G124.4.exon4";
2	Mikado_loci	exon	7588392	7588458	.	-	.	gene_id "ENSSTUG00000010887"; transcript_id "mikado.2G124.4"; ID "mikado.2G124.4.exon5";
2	Mikado_loci	exon	7588647	7588783	.	-	.	gene_id "ENSSTUG00000010887"; transcript_id "mikado.2G124.4"; ID "mikado.2G124.4.exon6";
2	Mikado_loci	exon	7590042	7590151	.	-	.	gene_id "ENSSTUG00000010887"; transcript_id "mikado.2G124.4"; ID "mikado.2G124.4.exon7";
2	Mikado_loci	exon	7590263	7590326	.	-	.	gene_id "ENSSTUG00000010887"; transcript_id "mikado.2G124.4"; ID "mikado.2G124.4.exon8";
2	Mikado_loci	exon	7590559	7590661	.	-	.	gene_id "ENSSTUG00000010887"; transcript_id "mikado.2G124.4"; ID "mikado.2G124.4.exon9";
2	Mikado_loci	exon	7590830	7590932	.	-	.	gene_id "ENSSTUG00000010887"; transcript_id "mikado.2G124.4"; ID "mikado.2G124.4.exon10";
2	Mikado_loci	exon	7591050	7591462	.	-	.	gene_id "ENSSTUG00000010887"; transcript_id "mikado.2G124.4"; ID "mikado.2G124.4.exon11";
2	Mikado_loci	CDS	7586540	7586617	.	-	0	gene_id "ENSSTUG00000010887"; transcript_id "mikado.2G124.4"; ID "mikado.2G124.4.CDS1";
2	Mikado_loci	CDS	7586817	7586931	.	-	1	gene_id "ENSSTUG00000010887"; transcript_id "mikado.2G124.4"; ID "mikado.2G124.4.CDS2";
2	Mikado_loci	CDS	7587794	7587945	.	-	0	gene_id "ENSSTUG00000010887"; transcript_id "mikado.2G124.4"; ID "mikado.2G124.4.CDS3";
2	Mikado_loci	CDS	7588140	7588271	.	-	0	gene_id "ENSSTUG00000010887"; transcript_id "mikado.2G124.4"; ID "mikado.2G124.4.CDS4";
2	Mikado_loci	CDS	7588392	7588458	.	-	1	gene_id "ENSSTUG00000010887"; transcript_id "mikado.2G124.4"; ID "mikado.2G124.4.CDS5";
2	Mikado_loci	CDS	7588647	7588783	.	-	0	gene_id "ENSSTUG00000010887"; transcript_id "mikado.2G124.4"; ID "mikado.2G124.4.CDS6";
2	Mikado_loci	CDS	7590042	7590151	.	-	2	gene_id "ENSSTUG00000010887"; transcript_id "mikado.2G124.4"; ID "mikado.2G124.4.CDS7";
2	Mikado_loci	CDS	7590263	7590326	.	-	0	gene_id "ENSSTUG00000010887"; transcript_id "mikado.2G124.4"; ID "mikado.2G124.4.CDS8";
2	Mikado_loci	CDS	7590559	7590661	.	-	1	gene_id "ENSSTUG00000010887"; transcript_id "mikado.2G124.4"; ID "mikado.2G124.4.CDS9";
2	Mikado_loci	CDS	7590830	7590932	.	-	2	gene_id "ENSSTUG00000010887"; transcript_id "mikado.2G124.4"; ID "mikado.2G124.4.CDS10";
2	Mikado_loci	CDS	7591050	7591131	.	-	0	gene_id "ENSSTUG00000010887"; transcript_id "mikado.2G124.4"; ID "mikado.2G124.4.CDS11";
2	Mikado_loci	five_prime_utr	7591132	7591462	.	-	.	gene_id "ENSSTUG00000010887"; transcript_id "mikado.2G124.4"; ID "mikado.2G124.4.five_prime_UTR1";
2	Mikado_loci	three_prime_utr	7586349	7586539	.	-	.	gene_id "ENSSTUG00000010887"; transcript_id "mikado.2G124.4"; ID "mikado.2G124.4.three_prime_UTR1";
2	Mikado_loci	transcript	7586349	7591462	11	-	.	gene_id "ENSSTUG00000010887"; transcript_id "mikado.2G124.5"; ID "mikado.2G124.5";
2	Mikado_loci	exon	7586349	7586617	.	-	.	gene_id "ENSSTUG00000010887"; transcript_id "mikado.2G124.5"; ID "mikado.2G124.5.exon1";
2	Mikado_loci	exon	7586817	7586931	.	-	.	gene_id "ENSSTUG00000010887"; transcript_id "mikado.2G124.5"; ID "mikado.2G124.5.exon2";
2	Mikado_loci	exon	7587794	7587945	.	-	.	gene_id "ENSSTUG00000010887"; transcript_id "mikado.2G124.5"; ID "mikado.2G124.5.exon3";
2	Mikado_loci	exon	7588140	7588271	.	-	.	gene_id "ENSSTUG00000010887"; transcript_id "mikado.2G124.5"; ID "mikado.2G124.5.exon4";
2	Mikado_loci	exon	7588392	7588458	.	-	.	gene_id "ENSSTUG00000010887"; transcript_id "mikado.2G124.5"; ID "mikado.2G124.5.exon5";
2	Mikado_loci	exon	7588647	7588783	.	-	.	gene_id "ENSSTUG00000010887"; transcript_id "mikado.2G124.5"; ID "mikado.2G124.5.exon6";
2	Mikado_loci	exon	7590042	7590151	.	-	.	gene_id "ENSSTUG00000010887"; transcript_id "mikado.2G124.5"; ID "mikado.2G124.5.exon7";
2	Mikado_loci	exon	7590263	7590326	.	-	.	gene_id "ENSSTUG00000010887"; transcript_id "mikado.2G124.5"; ID "mikado.2G124.5.exon8";
2	Mikado_loci	exon	7590559	7590661	.	-	.	gene_id "ENSSTUG00000010887"; transcript_id "mikado.2G124.5"; ID "mikado.2G124.5.exon9";
2	Mikado_loci	exon	7590830	7591144	.	-	.	gene_id "ENSSTUG00000010887"; transcript_id "mikado.2G124.5"; ID "mikado.2G124.5.exon10";
2	Mikado_loci	exon	7591368	7591462	.	-	.	gene_id "ENSSTUG00000010887"; transcript_id "mikado.2G124.5"; ID "mikado.2G124.5.exon11";
2	Mikado_loci	CDS	7586540	7586617	.	-	0	gene_id "ENSSTUG00000010887"; transcript_id "mikado.2G124.5"; ID "mikado.2G124.5.CDS1";
2	Mikado_loci	CDS	7586817	7586931	.	-	1	gene_id "ENSSTUG00000010887"; transcript_id "mikado.2G124.5"; ID "mikado.2G124.5.CDS2";
2	Mikado_loci	CDS	7587794	7587945	.	-	0	gene_id "ENSSTUG00000010887"; transcript_id "mikado.2G124.5"; ID "mikado.2G124.5.CDS3";
2	Mikado_loci	CDS	7588140	7588271	.	-	0	gene_id "ENSSTUG00000010887"; transcript_id "mikado.2G124.5"; ID "mikado.2G124.5.CDS4";
2	Mikado_loci	CDS	7588392	7588458	.	-	1	gene_id "ENSSTUG00000010887"; transcript_id "mikado.2G124.5"; ID "mikado.2G124.5.CDS5";
2	Mikado_loci	CDS	7588647	7588783	.	-	0	gene_id "ENSSTUG00000010887"; transcript_id "mikado.2G124.5"; ID "mikado.2G124.5.CDS6";
2	Mikado_loci	CDS	7590042	7590151	.	-	2	gene_id "ENSSTUG00000010887"; transcript_id "mikado.2G124.5"; ID "mikado.2G124.5.CDS7";
2	Mikado_loci	CDS	7590263	7590326	.	-	0	gene_id "ENSSTUG00000010887"; transcript_id "mikado.2G124.5"; ID "mikado.2G124.5.CDS8";
2	Mikado_loci	CDS	7590559	7590661	.	-	1	gene_id "ENSSTUG00000010887"; transcript_id "mikado.2G124.5"; ID "mikado.2G124.5.CDS9";
2	Mikado_loci	CDS	7590830	7591131	.	-	0	gene_id "ENSSTUG00000010887"; transcript_id "mikado.2G124.5"; ID "mikado.2G124.5.CDS10";
2	Mikado_loci	five_prime_utr	7591132	7591144	.	-	.	gene_id "ENSSTUG00000010887"; transcript_id "mikado.2G124.5"; ID "mikado.2G124.5.five_prime_UTR1";
2	Mikado_loci	five_prime_utr	7591368	7591462	.	-	.	gene_id "ENSSTUG00000010887"; transcript_id "mikado.2G124.5"; ID "mikado.2G124.5.five_prime_UTR2";
2	Mikado_loci	three_prime_utr	7586349	7586539	.	-	.	gene_id "ENSSTUG00000010887"; transcript_id "mikado.2G124.5"; ID "mikado.2G124.5.three_prime_UTR1";
2	Mikado_loci	transcript	7884992	7895660	18	-	.	gene_id "ENSSTUG00000011628"; transcript_id "mikado.2G131.4"; ID "mikado.2G131.4";
2	Mikado_loci	exon	7884992	7885868	.	-	.	gene_id "ENSSTUG00000011628"; transcript_id "mikado.2G131.4"; ID "mikado.2G131.4.exon1";
2	Mikado_loci	exon	7887461	7887530	.	-	.	gene_id "ENSSTUG00000011628"; transcript_id "mikado.2G131.4"; ID "mikado.2G131.4.exon2";
2	Mikado_loci	exon	7888073	7888184	.	-	.	gene_id "ENSSTUG00000011628"; transcript_id "mikado.2G131.4"; ID "mikado.2G131.4.exon3";
2	Mikado_loci	exon	7888343	7888435	.	-	.	gene_id "ENSSTUG00000011628"; transcript_id "mikado.2G131.4"; ID "mikado.2G131.4.exon4";
2	Mikado_loci	exon	7888781	7888878	.	-	.	gene_id "ENSSTUG00000011628"; transcript_id "mikado.2G131.4"; ID "mikado.2G131.4.exon5";
2	Mikado_loci	exon	7889163	7889270	.	-	.	gene_id "ENSSTUG00000011628"; transcript_id "mikado.2G131.4"; ID "mikado.2G131.4.exon6";
2	Mikado_loci	exon	7893582	7893736	.	-	.	gene_id "ENSSTUG00000011628"; transcript_id "mikado.2G131.4"; ID "mikado.2G131.4.exon7";
2	Mikado_loci	exon	7894130	7894251	.	-	.	gene_id "ENSSTUG00000011628"; transcript_id "mikado.2G131.4"; ID "mikado.2G131.4.exon8";
2	Mikado_loci	exon	7894915	7895138	.	-	.	gene_id "ENSSTUG00000011628"; transcript_id "mikado.2G131.4"; ID "mikado.2G131.4.exon9";
2	Mikado_loci	exon	7895463	7895660	.	-	.	gene_id "ENSSTUG00000011628"; transcript_id "mikado.2G131.4"; ID "mikado.2G131.4.exon10";
2	Mikado_loci	CDS	7885718	7885868	.	-	1	gene_id "ENSSTUG00000011628"; transcript_id "mikado.2G131.4"; ID "mikado.2G131.4.CDS1";
2	Mikado_loci	CDS	7887461	7887530	.	-	2	gene_id "ENSSTUG00000011628"; transcript_id "mikado.2G131.4"; ID "mikado.2G131.4.CDS2";
2	Mikado_loci	CDS	7888073	7888184	.	-	0	gene_id "ENSSTUG00000011628"; transcript_id "mikado.2G131.4"; ID "mikado.2G131.4.CDS3";
2	Mikado_loci	CDS	7888343	7888435	.	-	0	gene_id "ENSSTUG00000011628"; transcript_id "mikado.2G131.4"; ID "mikado.2G131.4.CDS4";
2	Mikado_loci	CDS	7888781	7888878	.	-	2	gene_id "ENSSTUG00000011628"; transcript_id "mikado.2G131.4"; ID "mikado.2G131.4.CDS5";
2	Mikado_loci	CDS	7889163	7889270	.	-	2	gene_id "ENSSTUG00000011628"; transcript_id "mikado.2G131.4"; ID "mikado.2G131.4.CDS6";
2	Mikado_loci	CDS	7893582	7893736	.	-	1	gene_id "ENSSTUG00000011628"; transcript_id "mikado.2G131.4"; ID "mikado.2G131.4.CDS7";
2	Mikado_loci	CDS	7894130	7894251	.	-	0	gene_id "ENSSTUG00000011628"; transcript_id "mikado.2G131.4"; ID "mikado.2G131.4.CDS8";
2	Mikado_loci	CDS	7894915	7895138	.	-	2	gene_id "ENSSTUG00000011628"; transcript_id "mikado.2G131.4"; ID "mikado.2G131.4.CDS9";
2	Mikado_loci	CDS	7895463	7895499	.	-	0	gene_id "ENSSTUG00000011628"; transcript_id "mikado.2G131.4"; ID "mikado.2G131.4.CDS10";
2	Mikado_loci	five_prime_utr	7895500	7895660	.	-	.	gene_id "ENSSTUG00000011628"; transcript_id "mikado.2G131.4"; ID "mikado.2G131.4.five_prime_UTR1";
2	Mikado_loci	three_prime_utr	7884992	7885717	.	-	.	gene_id "ENSSTUG00000011628"; transcript_id "mikado.2G131.4"; ID "mikado.2G131.4.three_prime_UTR1";
2	Mikado_loci	transcript	8693475	8697045	18	+	.	gene_id "ENSSTUG00000011941"; transcript_id "mikado.2G140.2"; ID "mikado.2G140.2";
2	Mikado_loci	exon	8693475	8693522	.	+	.	gene_id "ENSSTUG00000011941"; transcript_id "mikado.2G140.2"; ID "mikado.2G140.2.exon1";
2	Mikado_loci	exon	8693609	8693718	.	+	.	gene_id "ENSSTUG00000011941"; transcript_id "mikado.2G140.2"; ID "mikado.2G140.2.exon2";
2	Mikado_loci	exon	8695189	8695284	.	+	.	gene_id "ENSSTUG00000011941"; transcript_id "mikado.2G140.2"; ID "mikado.2G140.2.exon3";
2	Mikado_loci	exon	8695801	8695952	.	+	.	gene_id "ENSSTUG00000011941"; transcript_id "mikado.2G140.2"; ID "mikado.2G140.2.exon4";
2	Mikado_loci	exon	8696456	8696580	.	+	.	gene_id "ENSSTUG00000011941"; transcript_id "mikado.2G140.2"; ID "mikado.2G140.2.exon5";
2	Mikado_loci	exon	8696831	8697045	.	+	.	gene_id "ENSSTUG00000011941"; transcript_id "mikado.2G140.2"; ID "mikado.2G140.2.exon6";
2	Mikado_loci	CDS	8693484	8693522	.	+	0	gene_id "ENSSTUG00000011941"; transcript_id "mikado.2G140.2"; ID "mikado.2G140.2.CDS1";
2	Mikado_loci	CDS	8693609	8693718	.	+	0	gene_id "ENSSTUG00000011941"; transcript_id "mikado.2G140.2"; ID "mikado.2G140.2.CDS2";
2	Mikado_loci	CDS	8695189	8695284	.	+	1	gene_id "ENSSTUG00000011941"; transcript_id "mikado.2G140.2"; ID "mikado.2G140.2.CDS3";
2	Mikado_loci	CDS	8695801	8695952	.	+	1	gene_id "ENSSTUG00000011941"; transcript_id "mikado.2G140.2"; ID "mikado.2G140.2.CDS4";
2	Mikado_loci	CDS	8696456	8696577	.	+	2	gene_id "ENSSTUG00000011941"; transcript_id "mikado.2G140.2"; ID "mikado.2G140.2.CDS5";
2	Mikado_loci	five_prime_utr	8693475	8693483	.	+	.	gene_id "ENSSTUG00000011941"; transcript_id "mikado.2G140.2"; ID "mikado.2G140.2.five_prime_UTR1";
2	Mikado_loci	three_prime_utr	8696578	8696580	.	+	.	gene_id "ENSSTUG00000011941"; transcript_id "mikado.2G140.2"; ID "mikado.2G140.2.three_prime_UTR1";
2	Mikado_loci	three_prime_utr	8696831	8697045	.	+	.	gene_id "ENSSTUG00000011941"; transcript_id "mikado.2G140.2"; ID "mikado.2G140.2.three_prime_UTR2";
2	Mikado_loci	transcript	8926100	8942665	12	-	.	gene_id "ENSSTUG00000012329"; transcript_id "mikado.2G145.7"; ID "mikado.2G145.7";
2	Mikado_loci	exon	8926100	8927935	.	-	.	gene_id "ENSSTUG00000012329"; transcript_id "mikado.2G145.7"; ID "mikado.2G145.7.exon1";
2	Mikado_loci	exon	8928253	8928394	.	-	.	gene_id "ENSSTUG00000012329"; transcript_id "mikado.2G145.7"; ID "mikado.2G145.7.exon2";
2	Mikado_loci	exon	8930022	8930150	.	-	.	gene_id "ENSSTUG00000012329"; transcript_id "mikado.2G145.7"; ID "mikado.2G145.7.exon3";
2	Mikado_loci	exon	8932129	8932290	.	-	.	gene_id "ENSSTUG00000012329"; transcript_id "mikado.2G145.7"; ID "mikado.2G145.7.exon4";
2	Mikado_loci	exon	8933138	8933419	.	-	.	gene_id "ENSSTUG00000012329"; transcript_id "mikado.2G145.7"; ID "mikado.2G145.7.exon5";
2	Mikado_loci	exon	8933509	8933669	.	-	.	gene_id "ENSSTUG00000012329"; transcript_id "mikado.2G145.7"; ID "mikado.2G145.7.exon6";
2	Mikado_loci	exon	8935896	8936677	.	-	.	gene_id "ENSSTUG00000012329"; transcript_id "mikado.2G145.7"; ID "mikado.2G145.7.exon7";
2	Mikado_loci	exon	8936804	8936928	.	-	.	gene_id "ENSSTUG00000012329"; transcript_id "mikado.2G145.7"; ID "mikado.2G145.7.exon8";
2	Mikado_loci	exon	8937463	8937621	.	-	.	gene_id "ENSSTUG00000012329"; transcript_id "mikado.2G145.7"; ID "mikado.2G145.7.exon9";
2	Mikado_loci	exon	8937982	8938047	.	-	.	gene_id "ENSSTUG00000012329"; transcript_id "mikado.2G145.7"; ID "mikado.2G145.7.exon10";
2	Mikado_loci	exon	8938345	8938452	.	-	.	gene_id "ENSSTUG00000012329"; transcript_id "mikado.2G145.7"; ID "mikado.2G145.7.exon11";
2	Mikado_loci	exon	8938910	8939056	.	-	.	gene_id "ENSSTUG00000012329"; transcript_id "mikado.2G145.7"; ID "mikado.2G145.7.exon12";
2	Mikado_loci	exon	8939275	8939417	.	-	.	gene_id "ENSSTUG00000012329"; transcript_id "mikado.2G145.7"; ID "mikado.2G145.7.exon13";
2	Mikado_loci	exon	8940852	8940958	.	-	.	gene_id "ENSSTUG00000012329"; transcript_id "mikado.2G145.7"; ID "mikado.2G145.7.exon14";
2	Mikado_loci	exon	8941052	8941187	.	-	.	gene_id "ENSSTUG00000012329"; transcript_id "mikado.2G145.7"; ID "mikado.2G145.7.exon15";
2	Mikado_loci	exon	8942340	8942384	.	-	.	gene_id "ENSSTUG00000012329"; transcript_id "mikado.2G145.7"; ID "mikado.2G145.7.exon16";
2	Mikado_loci	exon	8942525	8942665	.	-	.	gene_id "ENSSTUG00000012329"; transcript_id "mikado.2G145.7"; ID "mikado.2G145.7.exon17";
2	Mikado_loci	CDS	8927772	8927935	.	-	2	gene_id "ENSSTUG00000012329"; transcript_id "mikado.2G145.7"; ID "mikado.2G145.7.CDS1";
2	Mikado_loci	CDS	8928253	8928394	.	-	0	gene_id "ENSSTUG00000012329"; transcript_id "mikado.2G145.7"; ID "mikado.2G145.7.CDS2";
2	Mikado_loci	CDS	8930022	8930150	.	-	0	gene_id "ENSSTUG00000012329"; transcript_id "mikado.2G145.7"; ID "mikado.2G145.7.CDS3";
2	Mikado_loci	CDS	8932129	8932290	.	-	0	gene_id "ENSSTUG00000012329"; transcript_id "mikado.2G145.7"; ID "mikado.2G145.7.CDS4";
2	Mikado_loci	CDS	8933138	8933419	.	-	0	gene_id "ENSSTUG00000012329"; transcript_id "mikado.2G145.7"; ID "mikado.2G145.7.CDS5";
2	Mikado_loci	CDS	8933509	8933669	.	-	2	gene_id "ENSSTUG00000012329"; transcript_id "mikado.2G145.7"; ID "mikado.2G145.7.CDS6";
2	Mikado_loci	CDS	8935896	8936677	.	-	1	gene_id "ENSSTUG00000012329"; transcript_id "mikado.2G145.7"; ID "mikado.2G145.7.CDS7";
2	Mikado_loci	CDS	8936804	8936928	.	-	0	gene_id "ENSSTUG00000012329"; transcript_id "mikado.2G145.7"; ID "mikado.2G145.7.CDS8";
2	Mikado_loci	CDS	8937463	8937621	.	-	0	gene_id "ENSSTUG00000012329"; transcript_id "mikado.2G145.7"; ID "mikado.2G145.7.CDS9";
2	Mikado_loci	CDS	8937982	8938047	.	-	0	gene_id "ENSSTUG00000012329"; transcript_id "mikado.2G145.7"; ID "mikado.2G145.7.CDS10";
2	Mikado_loci	CDS	8938345	8938452	.	-	0	gene_id "ENSSTUG00000012329"; transcript_id "mikado.2G145.7"; ID "mikado.2G145.7.CDS11";
2	Mikado_loci	CDS	8938910	8939056	.	-	0	gene_id "ENSSTUG00000012329"; transcript_id "mikado.2G145.7"; ID "mikado.2G145.7.CDS12";
2	Mikado_loci	CDS	8939275	8939417	.	-	2	gene_id "ENSSTUG00000012329"; transcript_id "mikado.2G145.7"; ID "mikado.2G145.7.CDS13";
2	Mikado_loci	CDS	8940852	8940958	.	-	1	gene_id "ENSSTUG00000012329"; transcript_id "mikado.2G145.7"; ID "mikado.2G145.7.CDS14";
2	Mikado_loci	CDS	8941052	8941187	.	-	2	gene_id "ENSSTUG00000012329"; transcript_id "mikado.2G145.7"; ID "mikado.2G145.7.CDS15";
2	Mikado_loci	CDS	8942340	8942384	.	-	2	gene_id "ENSSTUG00000012329"; transcript_id "mikado.2G145.7"; ID "mikado.2G145.7.CDS16";
2	Mikado_loci	CDS	8942525	8942531	.	-	0	gene_id "ENSSTUG00000012329"; transcript_id "mikado.2G145.7"; ID "mikado.2G145.7.CDS17";
2	Mikado_loci	five_prime_utr	8942532	8942665	.	-	.	gene_id "ENSSTUG00000012329"; transcript_id "mikado.2G145.7"; ID "mikado.2G145.7.five_prime_UTR1";
2	Mikado_loci	three_prime_utr	8926100	8927771	.	-	.	gene_id "ENSSTUG00000012329"; transcript_id "mikado.2G145.7"; ID "mikado.2G145.7.three_prime_UTR1";
2	Mikado_loci	transcript	8971645	8983767	13	-	.	gene_id "ENSSTUG00000013231"; transcript_id "mikado.2G149.5"; ID "mikado.2G149.5";
2	Mikado_loci	exon	8971645	8971998	.	-	.	gene_id "ENSSTUG00000013231"; transcript_id "mikado.2G149.5"; ID "mikado.2G149.5.exon1";
2	Mikado_loci	exon	8972136	8972285	.	-	.	gene_id "ENSSTUG00000013231"; transcript_id "mikado.2G149.5"; ID "mikado.2G149.5.exon2";
2	Mikado_loci	exon	8974365	8974459	.	-	.	gene_id "ENSSTUG00000013231"; transcript_id "mikado.2G149.5"; ID "mikado.2G149.5.exon3";
2	Mikado_loci	exon	8974687	8974814	.	-	.	gene_id "ENSSTUG00000013231"; transcript_id "mikado.2G149.5"; ID "mikado.2G149.5.exon4";
2	Mikado_loci	exon	8975105	8975219	.	-	.	gene_id "ENSSTUG00000013231"; transcript_id "mikado.2G149.5"; ID "mikado.2G149.5.exon5";
2	Mikado_loci	exon	8975366	8975434	.	-	.	gene_id "ENSSTUG00000013231"; transcript_id "mikado.2G149.5"; ID "mikado.2G149.5.exon6";
2	Mikado_loci	exon	8975544	8975729	.	-	.	gene_id "ENSSTUG00000013231"; transcript_id "mikado.2G149.5"; ID "mikado.2G149.5.exon7";
2	Mikado_loci	exon	8981621	8981764	.	-	.	gene_id "ENSSTUG00000013231"; transcript_id "mikado.2G149.5"; ID "mikado.2G149.5.exon8";
2	Mikado_loci	exon	8981937	8982081	.	-	.	gene_id "ENSSTUG00000013231"; transcript_id "mikado.2G149.5"; ID "mikado.2G149.5.exon9";
2	Mikado_loci	exon	8982238	8982425	.	-	.	gene_id "ENSSTUG00000013231"; transcript_id "mikado.2G149.5"; ID "mikado.2G149.5.exon10";
2	Mikado_loci	exon	8982627	8982749	.	-	.	gene_id "ENSSTUG00000013231"; transcript_id "mikado.2G149.5"; ID "mikado.2G149.5.exon11";
2	Mikado_loci	exon	8982904	8983025	.	-	.	gene_id "ENSSTUG00000013231"; transcript_id "mikado.2G149.5"; ID "mikado.2G149.5.exon12";
2	Mikado_loci	exon	8983139	8983254	.	-	.	gene_id "ENSSTUG00000013231"; transcript_id "mikado.2G149.5"; ID "mikado.2G149.5.exon13";
2	Mikado_loci	exon	8983565	8983767	.	-	.	gene_id "ENSSTUG00000013231"; transcript_id "mikado.2G149.5"; ID "mikado.2G149.5.exon14";
2	Mikado_loci	CDS	8971896	8971998	.	-	1	gene_id "ENSSTUG00000013231"; transcript_id "mikado.2G149.5"; ID "mikado.2G149.5.CDS1";
2	Mikado_loci	CDS	8972136	8972285	.	-	1	gene_id "ENSSTUG00000013231"; transcript_id "mikado.2G149.5"; ID "mikado.2G149.5.CDS2";
2	Mikado_loci	CDS	8974365	8974459	.	-	0	gene_id "ENSSTUG00000013231"; transcript_id "mikado.2G149.5"; ID "mikado.2G149.5.CDS3";
2	Mikado_loci	CDS	8974687	8974814	.	-	2	gene_id "ENSSTUG00000013231"; transcript_id "mikado.2G149.5"; ID "mikado.2G149.5.CDS4";
2	Mikado_loci	CDS	8975105	8975219	.	-	0	gene_id "ENSSTUG00000013231"; transcript_id "mikado.2G149.5"; ID "mikado.2G149.5.CDS5";
2	Mikado_loci	CDS	8975366	8975434	.	-	0	gene_id "ENSSTUG00000013231"; transcript_id "mikado.2G149.5"; ID "mikado.2G149.5.CDS6";
2	Mikado_loci	CDS	8975544	8975729	.	-	0	gene_id "ENSSTUG00000013231"; transcript_id "mikado.2G149.5"; ID "mikado.2G149.5.CDS7";
2	Mikado_loci	CDS	8981621	8981764	.	-	0	gene_id "ENSSTUG00000013231"; transcript_id "mikado.2G149.5"; ID "mikado.2G149.5.CDS8";
2	Mikado_loci	CDS	8981937	8982081	.	-	1	gene_id "ENSSTUG00000013231"; transcript_id "mikado.2G149.5"; ID "mikado.2G149.5.CDS9";
2	Mikado_loci	CDS	8982238	8982425	.	-	0	gene_id "ENSSTUG00000013231"; transcript_id "mikado.2G149.5"; ID "mikado.2G149.5.CDS10";
2	Mikado_loci	CDS	8982627	8982749	.	-	0	gene_id "ENSSTUG00000013231"; transcript_id "mikado.2G149.5"; ID "mikado.2G149.5.CDS11";
2	Mikado_loci	CDS	8982904	8983025	.	-	2	gene_id "ENSSTUG00000013231"; transcript_id "mikado.2G149.5"; ID "mikado.2G149.5.CDS12";
2	Mikado_loci	CDS	8983139	8983254	.	-	1	gene_id "ENSSTUG00000013231"; transcript_id "mikado.2G149.5"; ID "mikado.2G149.5.CDS13";
2	Mikado_loci	CDS	8983565	8983695	.	-	0	gene_id "ENSSTUG00000013231"; transcript_id "mikado.2G149.5"; ID "mikado.2G149.5.CDS14";
2	Mikado_loci	five_prime_utr	8983696	8983767	.	-	.	gene_id "ENSSTUG00000013231"; transcript_id "mikado.2G149.5"; ID "mikado.2G149.5.five_prime_UTR1";
2	Mikado_loci	three_prime_utr	8971645	8971895	.	-	.	gene_id "ENSSTUG00000013231"; transcript_id "mikado.2G149.5"; ID "mikado.2G149.5.three_prime_UTR1";
2	Mikado_loci	transcript	9469631	9775232	16	+	.	gene_id "ENSSTUG00000017692"; transcript_id "mikado.2G156.6"; ID "mikado.2G156.6";
2	Mikado_loci	exon	9469631	9470246	.	+	.	gene_id "ENSSTUG00000017692"; transcript_id "mikado.2G156.6"; ID "mikado.2G156.6.exon1";
2	Mikado_loci	exon	9529512	9529634	.	+	.	gene_id "ENSSTUG00000017692"; transcript_id "mikado.2G156.6"; ID "mikado.2G156.6.exon2";
2	Mikado_loci	exon	9555653	9555930	.	+	.	gene_id "ENSSTUG00000017692"; transcript_id "mikado.2G156.6"; ID "mikado.2G156.6.exon3";
2	Mikado_loci	exon	9562255	9562333	.	+	.	gene_id "ENSSTUG00000017692"; transcript_id "mikado.2G156.6"; ID "mikado.2G156.6.exon4";
2	Mikado_loci	exon	9567465	9567580	.	+	.	gene_id "ENSSTUG00000017692"; transcript_id "mikado.2G156.6"; ID "mikado.2G156.6.exon5";
2	Mikado_loci	exon	9573146	9573320	.	+	.	gene_id "ENSSTUG00000017692"; transcript_id "mikado.2G156.6"; ID "mikado.2G156.6.exon6";
```
