## Supplementary_material_v2 for "Single-cell analysis of a salmonid immune system (brown trout *Salmo trutta*) reveals evolutionary divergence and hatchery-induced transcriptional reprogramming": mikado.loci.refloc_noveltrans.ENS.gtf (part 15 of 56)

```
2	Mikado_loci	exon	9588515	9588808	.	+	.	gene_id "ENSSTUG00000017692"; transcript_id "mikado.2G156.6"; ID "mikado.2G156.6.exon7";
2	Mikado_loci	exon	9629150	9629458	.	+	.	gene_id "ENSSTUG00000017692"; transcript_id "mikado.2G156.6"; ID "mikado.2G156.6.exon8";
2	Mikado_loci	exon	9635120	9635229	.	+	.	gene_id "ENSSTUG00000017692"; transcript_id "mikado.2G156.6"; ID "mikado.2G156.6.exon9";
2	Mikado_loci	exon	9638391	9638592	.	+	.	gene_id "ENSSTUG00000017692"; transcript_id "mikado.2G156.6"; ID "mikado.2G156.6.exon10";
2	Mikado_loci	exon	9639061	9639163	.	+	.	gene_id "ENSSTUG00000017692"; transcript_id "mikado.2G156.6"; ID "mikado.2G156.6.exon11";
2	Mikado_loci	exon	9655437	9655713	.	+	.	gene_id "ENSSTUG00000017692"; transcript_id "mikado.2G156.6"; ID "mikado.2G156.6.exon12";
2	Mikado_loci	exon	9675854	9675890	.	+	.	gene_id "ENSSTUG00000017692"; transcript_id "mikado.2G156.6"; ID "mikado.2G156.6.exon13";
2	Mikado_loci	exon	9680866	9681001	.	+	.	gene_id "ENSSTUG00000017692"; transcript_id "mikado.2G156.6"; ID "mikado.2G156.6.exon14";
2	Mikado_loci	exon	9703919	9704076	.	+	.	gene_id "ENSSTUG00000017692"; transcript_id "mikado.2G156.6"; ID "mikado.2G156.6.exon15";
2	Mikado_loci	exon	9706004	9706075	.	+	.	gene_id "ENSSTUG00000017692"; transcript_id "mikado.2G156.6"; ID "mikado.2G156.6.exon16";
2	Mikado_loci	exon	9710553	9710752	.	+	.	gene_id "ENSSTUG00000017692"; transcript_id "mikado.2G156.6"; ID "mikado.2G156.6.exon17";
2	Mikado_loci	exon	9717499	9717586	.	+	.	gene_id "ENSSTUG00000017692"; transcript_id "mikado.2G156.6"; ID "mikado.2G156.6.exon18";
2	Mikado_loci	exon	9718722	9718798	.	+	.	gene_id "ENSSTUG00000017692"; transcript_id "mikado.2G156.6"; ID "mikado.2G156.6.exon19";
2	Mikado_loci	exon	9723789	9723825	.	+	.	gene_id "ENSSTUG00000017692"; transcript_id "mikado.2G156.6"; ID "mikado.2G156.6.exon20";
2	Mikado_loci	exon	9732678	9732775	.	+	.	gene_id "ENSSTUG00000017692"; transcript_id "mikado.2G156.6"; ID "mikado.2G156.6.exon21";
2	Mikado_loci	exon	9740943	9741059	.	+	.	gene_id "ENSSTUG00000017692"; transcript_id "mikado.2G156.6"; ID "mikado.2G156.6.exon22";
2	Mikado_loci	exon	9741779	9741933	.	+	.	gene_id "ENSSTUG00000017692"; transcript_id "mikado.2G156.6"; ID "mikado.2G156.6.exon23";
2	Mikado_loci	exon	9754069	9754204	.	+	.	gene_id "ENSSTUG00000017692"; transcript_id "mikado.2G156.6"; ID "mikado.2G156.6.exon24";
2	Mikado_loci	exon	9757957	9758106	.	+	.	gene_id "ENSSTUG00000017692"; transcript_id "mikado.2G156.6"; ID "mikado.2G156.6.exon25";
2	Mikado_loci	exon	9758394	9758567	.	+	.	gene_id "ENSSTUG00000017692"; transcript_id "mikado.2G156.6"; ID "mikado.2G156.6.exon26";
2	Mikado_loci	exon	9764425	9764556	.	+	.	gene_id "ENSSTUG00000017692"; transcript_id "mikado.2G156.6"; ID "mikado.2G156.6.exon27";
2	Mikado_loci	exon	9765267	9765392	.	+	.	gene_id "ENSSTUG00000017692"; transcript_id "mikado.2G156.6"; ID "mikado.2G156.6.exon28";
2	Mikado_loci	exon	9765481	9765644	.	+	.	gene_id "ENSSTUG00000017692"; transcript_id "mikado.2G156.6"; ID "mikado.2G156.6.exon29";
2	Mikado_loci	exon	9772325	9772460	.	+	.	gene_id "ENSSTUG00000017692"; transcript_id "mikado.2G156.6"; ID "mikado.2G156.6.exon30";
2	Mikado_loci	exon	9772851	9775232	.	+	.	gene_id "ENSSTUG00000017692"; transcript_id "mikado.2G156.6"; ID "mikado.2G156.6.exon31";
2	Mikado_loci	CDS	9470174	9470246	.	+	0	gene_id "ENSSTUG00000017692"; transcript_id "mikado.2G156.6"; ID "mikado.2G156.6.CDS1";
2	Mikado_loci	CDS	9529512	9529634	.	+	2	gene_id "ENSSTUG00000017692"; transcript_id "mikado.2G156.6"; ID "mikado.2G156.6.CDS2";
2	Mikado_loci	CDS	9555653	9555930	.	+	2	gene_id "ENSSTUG00000017692"; transcript_id "mikado.2G156.6"; ID "mikado.2G156.6.CDS3";
2	Mikado_loci	CDS	9562255	9562333	.	+	0	gene_id "ENSSTUG00000017692"; transcript_id "mikado.2G156.6"; ID "mikado.2G156.6.CDS4";
2	Mikado_loci	CDS	9567465	9567580	.	+	2	gene_id "ENSSTUG00000017692"; transcript_id "mikado.2G156.6"; ID "mikado.2G156.6.CDS5";
2	Mikado_loci	CDS	9573146	9573320	.	+	0	gene_id "ENSSTUG00000017692"; transcript_id "mikado.2G156.6"; ID "mikado.2G156.6.CDS6";
2	Mikado_loci	CDS	9588515	9588808	.	+	2	gene_id "ENSSTUG00000017692"; transcript_id "mikado.2G156.6"; ID "mikado.2G156.6.CDS7";
2	Mikado_loci	CDS	9629150	9629458	.	+	2	gene_id "ENSSTUG00000017692"; transcript_id "mikado.2G156.6"; ID "mikado.2G156.6.CDS8";
2	Mikado_loci	CDS	9635120	9635229	.	+	2	gene_id "ENSSTUG00000017692"; transcript_id "mikado.2G156.6"; ID "mikado.2G156.6.CDS9";
2	Mikado_loci	CDS	9638391	9638592	.	+	0	gene_id "ENSSTUG00000017692"; transcript_id "mikado.2G156.6"; ID "mikado.2G156.6.CDS10";
2	Mikado_loci	CDS	9639061	9639163	.	+	2	gene_id "ENSSTUG00000017692"; transcript_id "mikado.2G156.6"; ID "mikado.2G156.6.CDS11";
2	Mikado_loci	CDS	9655437	9655713	.	+	1	gene_id "ENSSTUG00000017692"; transcript_id "mikado.2G156.6"; ID "mikado.2G156.6.CDS12";
2	Mikado_loci	CDS	9675854	9675890	.	+	0	gene_id "ENSSTUG00000017692"; transcript_id "mikado.2G156.6"; ID "mikado.2G156.6.CDS13";
2	Mikado_loci	CDS	9680866	9681001	.	+	2	gene_id "ENSSTUG00000017692"; transcript_id "mikado.2G156.6"; ID "mikado.2G156.6.CDS14";
2	Mikado_loci	CDS	9703919	9704076	.	+	1	gene_id "ENSSTUG00000017692"; transcript_id "mikado.2G156.6"; ID "mikado.2G156.6.CDS15";
2	Mikado_loci	CDS	9706004	9706075	.	+	2	gene_id "ENSSTUG00000017692"; transcript_id "mikado.2G156.6"; ID "mikado.2G156.6.CDS16";
2	Mikado_loci	CDS	9710553	9710752	.	+	2	gene_id "ENSSTUG00000017692"; transcript_id "mikado.2G156.6"; ID "mikado.2G156.6.CDS17";
2	Mikado_loci	CDS	9717499	9717586	.	+	0	gene_id "ENSSTUG00000017692"; transcript_id "mikado.2G156.6"; ID "mikado.2G156.6.CDS18";
2	Mikado_loci	CDS	9718722	9718798	.	+	2	gene_id "ENSSTUG00000017692"; transcript_id "mikado.2G156.6"; ID "mikado.2G156.6.CDS19";
2	Mikado_loci	CDS	9723789	9723825	.	+	0	gene_id "ENSSTUG00000017692"; transcript_id "mikado.2G156.6"; ID "mikado.2G156.6.CDS20";
2	Mikado_loci	CDS	9732678	9732775	.	+	2	gene_id "ENSSTUG00000017692"; transcript_id "mikado.2G156.6"; ID "mikado.2G156.6.CDS21";
2	Mikado_loci	CDS	9740943	9741059	.	+	0	gene_id "ENSSTUG00000017692"; transcript_id "mikado.2G156.6"; ID "mikado.2G156.6.CDS22";
2	Mikado_loci	CDS	9741779	9741933	.	+	0	gene_id "ENSSTUG00000017692"; transcript_id "mikado.2G156.6"; ID "mikado.2G156.6.CDS23";
2	Mikado_loci	CDS	9754069	9754204	.	+	1	gene_id "ENSSTUG00000017692"; transcript_id "mikado.2G156.6"; ID "mikado.2G156.6.CDS24";
2	Mikado_loci	CDS	9757957	9758106	.	+	0	gene_id "ENSSTUG00000017692"; transcript_id "mikado.2G156.6"; ID "mikado.2G156.6.CDS25";
2	Mikado_loci	CDS	9758394	9758567	.	+	0	gene_id "ENSSTUG00000017692"; transcript_id "mikado.2G156.6"; ID "mikado.2G156.6.CDS26";
2	Mikado_loci	CDS	9764425	9764556	.	+	0	gene_id "ENSSTUG00000017692"; transcript_id "mikado.2G156.6"; ID "mikado.2G156.6.CDS27";
2	Mikado_loci	CDS	9765267	9765392	.	+	0	gene_id "ENSSTUG00000017692"; transcript_id "mikado.2G156.6"; ID "mikado.2G156.6.CDS28";
2	Mikado_loci	CDS	9765481	9765644	.	+	0	gene_id "ENSSTUG00000017692"; transcript_id "mikado.2G156.6"; ID "mikado.2G156.6.CDS29";
2	Mikado_loci	CDS	9772325	9772460	.	+	1	gene_id "ENSSTUG00000017692"; transcript_id "mikado.2G156.6"; ID "mikado.2G156.6.CDS30";
2	Mikado_loci	CDS	9772851	9772904	.	+	0	gene_id "ENSSTUG00000017692"; transcript_id "mikado.2G156.6"; ID "mikado.2G156.6.CDS31";
2	Mikado_loci	five_prime_utr	9469631	9470173	.	+	.	gene_id "ENSSTUG00000017692"; transcript_id "mikado.2G156.6"; ID "mikado.2G156.6.five_prime_UTR1";
2	Mikado_loci	three_prime_utr	9772905	9775232	.	+	.	gene_id "ENSSTUG00000017692"; transcript_id "mikado.2G156.6"; ID "mikado.2G156.6.three_prime_UTR1";
2	Mikado_loci	transcript	9555653	9775232	10	+	.	gene_id "ENSSTUG00000017692"; transcript_id "mikado.2G156.10"; ID "mikado.2G156.10";
2	Mikado_loci	exon	9555653	9555930	.	+	.	gene_id "ENSSTUG00000017692"; transcript_id "mikado.2G156.10"; ID "mikado.2G156.10.exon1";
2	Mikado_loci	exon	9562255	9562333	.	+	.	gene_id "ENSSTUG00000017692"; transcript_id "mikado.2G156.10"; ID "mikado.2G156.10.exon2";
2	Mikado_loci	exon	9567465	9567580	.	+	.	gene_id "ENSSTUG00000017692"; transcript_id "mikado.2G156.10"; ID "mikado.2G156.10.exon3";
2	Mikado_loci	exon	9573146	9573320	.	+	.	gene_id "ENSSTUG00000017692"; transcript_id "mikado.2G156.10"; ID "mikado.2G156.10.exon4";
2	Mikado_loci	exon	9588515	9588808	.	+	.	gene_id "ENSSTUG00000017692"; transcript_id "mikado.2G156.10"; ID "mikado.2G156.10.exon5";
2	Mikado_loci	exon	9629150	9629458	.	+	.	gene_id "ENSSTUG00000017692"; transcript_id "mikado.2G156.10"; ID "mikado.2G156.10.exon6";
2	Mikado_loci	exon	9635120	9635229	.	+	.	gene_id "ENSSTUG00000017692"; transcript_id "mikado.2G156.10"; ID "mikado.2G156.10.exon7";
2	Mikado_loci	exon	9638391	9638592	.	+	.	gene_id "ENSSTUG00000017692"; transcript_id "mikado.2G156.10"; ID "mikado.2G156.10.exon8";
2	Mikado_loci	exon	9639061	9639163	.	+	.	gene_id "ENSSTUG00000017692"; transcript_id "mikado.2G156.10"; ID "mikado.2G156.10.exon9";
2	Mikado_loci	exon	9655437	9655713	.	+	.	gene_id "ENSSTUG00000017692"; transcript_id "mikado.2G156.10"; ID "mikado.2G156.10.exon10";
2	Mikado_loci	exon	9675854	9675890	.	+	.	gene_id "ENSSTUG00000017692"; transcript_id "mikado.2G156.10"; ID "mikado.2G156.10.exon11";
2	Mikado_loci	exon	9677397	9677471	.	+	.	gene_id "ENSSTUG00000017692"; transcript_id "mikado.2G156.10"; ID "mikado.2G156.10.exon12";
2	Mikado_loci	exon	9680866	9681001	.	+	.	gene_id "ENSSTUG00000017692"; transcript_id "mikado.2G156.10"; ID "mikado.2G156.10.exon13";
2	Mikado_loci	exon	9703919	9704076	.	+	.	gene_id "ENSSTUG00000017692"; transcript_id "mikado.2G156.10"; ID "mikado.2G156.10.exon14";
2	Mikado_loci	exon	9710553	9710752	.	+	.	gene_id "ENSSTUG00000017692"; transcript_id "mikado.2G156.10"; ID "mikado.2G156.10.exon15";
2	Mikado_loci	exon	9717499	9717586	.	+	.	gene_id "ENSSTUG00000017692"; transcript_id "mikado.2G156.10"; ID "mikado.2G156.10.exon16";
2	Mikado_loci	exon	9718722	9718798	.	+	.	gene_id "ENSSTUG00000017692"; transcript_id "mikado.2G156.10"; ID "mikado.2G156.10.exon17";
2	Mikado_loci	exon	9723789	9723825	.	+	.	gene_id "ENSSTUG00000017692"; transcript_id "mikado.2G156.10"; ID "mikado.2G156.10.exon18";
2	Mikado_loci	exon	9732678	9732775	.	+	.	gene_id "ENSSTUG00000017692"; transcript_id "mikado.2G156.10"; ID "mikado.2G156.10.exon19";
2	Mikado_loci	exon	9740943	9741059	.	+	.	gene_id "ENSSTUG00000017692"; transcript_id "mikado.2G156.10"; ID "mikado.2G156.10.exon20";
2	Mikado_loci	exon	9741779	9741933	.	+	.	gene_id "ENSSTUG00000017692"; transcript_id "mikado.2G156.10"; ID "mikado.2G156.10.exon21";
2	Mikado_loci	exon	9754069	9754204	.	+	.	gene_id "ENSSTUG00000017692"; transcript_id "mikado.2G156.10"; ID "mikado.2G156.10.exon22";
2	Mikado_loci	exon	9757957	9758106	.	+	.	gene_id "ENSSTUG00000017692"; transcript_id "mikado.2G156.10"; ID "mikado.2G156.10.exon23";
2	Mikado_loci	exon	9758394	9758567	.	+	.	gene_id "ENSSTUG00000017692"; transcript_id "mikado.2G156.10"; ID "mikado.2G156.10.exon24";
2	Mikado_loci	exon	9764425	9764556	.	+	.	gene_id "ENSSTUG00000017692"; transcript_id "mikado.2G156.10"; ID "mikado.2G156.10.exon25";
2	Mikado_loci	exon	9765267	9765392	.	+	.	gene_id "ENSSTUG00000017692"; transcript_id "mikado.2G156.10"; ID "mikado.2G156.10.exon26";
2	Mikado_loci	exon	9765481	9765644	.	+	.	gene_id "ENSSTUG00000017692"; transcript_id "mikado.2G156.10"; ID "mikado.2G156.10.exon27";
2	Mikado_loci	exon	9772325	9772460	.	+	.	gene_id "ENSSTUG00000017692"; transcript_id "mikado.2G156.10"; ID "mikado.2G156.10.exon28";
2	Mikado_loci	exon	9772851	9775232	.	+	.	gene_id "ENSSTUG00000017692"; transcript_id "mikado.2G156.10"; ID "mikado.2G156.10.exon29";
2	Mikado_loci	CDS	9555664	9555930	.	+	0	gene_id "ENSSTUG00000017692"; transcript_id "mikado.2G156.10"; ID "mikado.2G156.10.CDS1";
2	Mikado_loci	CDS	9562255	9562333	.	+	0	gene_id "ENSSTUG00000017692"; transcript_id "mikado.2G156.10"; ID "mikado.2G156.10.CDS2";
2	Mikado_loci	CDS	9567465	9567580	.	+	2	gene_id "ENSSTUG00000017692"; transcript_id "mikado.2G156.10"; ID "mikado.2G156.10.CDS3";
2	Mikado_loci	CDS	9573146	9573320	.	+	0	gene_id "ENSSTUG00000017692"; transcript_id "mikado.2G156.10"; ID "mikado.2G156.10.CDS4";
2	Mikado_loci	CDS	9588515	9588808	.	+	2	gene_id "ENSSTUG00000017692"; transcript_id "mikado.2G156.10"; ID "mikado.2G156.10.CDS5";
2	Mikado_loci	CDS	9629150	9629458	.	+	2	gene_id "ENSSTUG00000017692"; transcript_id "mikado.2G156.10"; ID "mikado.2G156.10.CDS6";
2	Mikado_loci	CDS	9635120	9635229	.	+	2	gene_id "ENSSTUG00000017692"; transcript_id "mikado.2G156.10"; ID "mikado.2G156.10.CDS7";
2	Mikado_loci	CDS	9638391	9638592	.	+	0	gene_id "ENSSTUG00000017692"; transcript_id "mikado.2G156.10"; ID "mikado.2G156.10.CDS8";
2	Mikado_loci	CDS	9639061	9639163	.	+	2	gene_id "ENSSTUG00000017692"; transcript_id "mikado.2G156.10"; ID "mikado.2G156.10.CDS9";
2	Mikado_loci	CDS	9655437	9655713	.	+	1	gene_id "ENSSTUG00000017692"; transcript_id "mikado.2G156.10"; ID "mikado.2G156.10.CDS10";
2	Mikado_loci	CDS	9675854	9675890	.	+	0	gene_id "ENSSTUG00000017692"; transcript_id "mikado.2G156.10"; ID "mikado.2G156.10.CDS11";
2	Mikado_loci	CDS	9677397	9677471	.	+	2	gene_id "ENSSTUG00000017692"; transcript_id "mikado.2G156.10"; ID "mikado.2G156.10.CDS12";
2	Mikado_loci	CDS	9680866	9681001	.	+	2	gene_id "ENSSTUG00000017692"; transcript_id "mikado.2G156.10"; ID "mikado.2G156.10.CDS13";
2	Mikado_loci	CDS	9703919	9704076	.	+	1	gene_id "ENSSTUG00000017692"; transcript_id "mikado.2G156.10"; ID "mikado.2G156.10.CDS14";
2	Mikado_loci	CDS	9710553	9710752	.	+	2	gene_id "ENSSTUG00000017692"; transcript_id "mikado.2G156.10"; ID "mikado.2G156.10.CDS15";
2	Mikado_loci	CDS	9717499	9717586	.	+	0	gene_id "ENSSTUG00000017692"; transcript_id "mikado.2G156.10"; ID "mikado.2G156.10.CDS16";
2	Mikado_loci	CDS	9718722	9718798	.	+	2	gene_id "ENSSTUG00000017692"; transcript_id "mikado.2G156.10"; ID "mikado.2G156.10.CDS17";
2	Mikado_loci	CDS	9723789	9723825	.	+	0	gene_id "ENSSTUG00000017692"; transcript_id "mikado.2G156.10"; ID "mikado.2G156.10.CDS18";
2	Mikado_loci	CDS	9732678	9732775	.	+	2	gene_id "ENSSTUG00000017692"; transcript_id "mikado.2G156.10"; ID "mikado.2G156.10.CDS19";
2	Mikado_loci	CDS	9740943	9741059	.	+	0	gene_id "ENSSTUG00000017692"; transcript_id "mikado.2G156.10"; ID "mikado.2G156.10.CDS20";
2	Mikado_loci	CDS	9741779	9741933	.	+	0	gene_id "ENSSTUG00000017692"; transcript_id "mikado.2G156.10"; ID "mikado.2G156.10.CDS21";
2	Mikado_loci	CDS	9754069	9754204	.	+	1	gene_id "ENSSTUG00000017692"; transcript_id "mikado.2G156.10"; ID "mikado.2G156.10.CDS22";
2	Mikado_loci	CDS	9757957	9758106	.	+	0	gene_id "ENSSTUG00000017692"; transcript_id "mikado.2G156.10"; ID "mikado.2G156.10.CDS23";
2	Mikado_loci	CDS	9758394	9758567	.	+	0	gene_id "ENSSTUG00000017692"; transcript_id "mikado.2G156.10"; ID "mikado.2G156.10.CDS24";
2	Mikado_loci	CDS	9764425	9764556	.	+	0	gene_id "ENSSTUG00000017692"; transcript_id "mikado.2G156.10"; ID "mikado.2G156.10.CDS25";
2	Mikado_loci	CDS	9765267	9765392	.	+	0	gene_id "ENSSTUG00000017692"; transcript_id "mikado.2G156.10"; ID "mikado.2G156.10.CDS26";
2	Mikado_loci	CDS	9765481	9765644	.	+	0	gene_id "ENSSTUG00000017692"; transcript_id "mikado.2G156.10"; ID "mikado.2G156.10.CDS27";
2	Mikado_loci	CDS	9772325	9772460	.	+	1	gene_id "ENSSTUG00000017692"; transcript_id "mikado.2G156.10"; ID "mikado.2G156.10.CDS28";
2	Mikado_loci	CDS	9772851	9772904	.	+	0	gene_id "ENSSTUG00000017692"; transcript_id "mikado.2G156.10"; ID "mikado.2G156.10.CDS29";
2	Mikado_loci	five_prime_utr	9555653	9555663	.	+	.	gene_id "ENSSTUG00000017692"; transcript_id "mikado.2G156.10"; ID "mikado.2G156.10.five_prime_UTR1";
2	Mikado_loci	three_prime_utr	9772905	9775232	.	+	.	gene_id "ENSSTUG00000017692"; transcript_id "mikado.2G156.10"; ID "mikado.2G156.10.three_prime_UTR1";
2	Mikado_loci	transcript	9775473	9808256	11	+	.	gene_id "ENSSTUG00000022902"; transcript_id "mikado.2G157.2"; ID "mikado.2G157.2";
2	Mikado_loci	exon	9775473	9775747	.	+	.	gene_id "ENSSTUG00000022902"; transcript_id "mikado.2G157.2"; ID "mikado.2G157.2.exon1";
2	Mikado_loci	exon	9786676	9786743	.	+	.	gene_id "ENSSTUG00000022902"; transcript_id "mikado.2G157.2"; ID "mikado.2G157.2.exon2";
2	Mikado_loci	exon	9787252	9787334	.	+	.	gene_id "ENSSTUG00000022902"; transcript_id "mikado.2G157.2"; ID "mikado.2G157.2.exon3";
2	Mikado_loci	exon	9796121	9796177	.	+	.	gene_id "ENSSTUG00000022902"; transcript_id "mikado.2G157.2"; ID "mikado.2G157.2.exon4";
2	Mikado_loci	exon	9796275	9796322	.	+	.	gene_id "ENSSTUG00000022902"; transcript_id "mikado.2G157.2"; ID "mikado.2G157.2.exon5";
2	Mikado_loci	exon	9806202	9806283	.	+	.	gene_id "ENSSTUG00000022902"; transcript_id "mikado.2G157.2"; ID "mikado.2G157.2.exon6";
2	Mikado_loci	exon	9807691	9808256	.	+	.	gene_id "ENSSTUG00000022902"; transcript_id "mikado.2G157.2"; ID "mikado.2G157.2.exon7";
2	Mikado_loci	CDS	9775696	9775747	.	+	0	gene_id "ENSSTUG00000022902"; transcript_id "mikado.2G157.2"; ID "mikado.2G157.2.CDS1";
2	Mikado_loci	CDS	9786676	9786743	.	+	2	gene_id "ENSSTUG00000022902"; transcript_id "mikado.2G157.2"; ID "mikado.2G157.2.CDS2";
2	Mikado_loci	CDS	9787252	9787334	.	+	0	gene_id "ENSSTUG00000022902"; transcript_id "mikado.2G157.2"; ID "mikado.2G157.2.CDS3";
2	Mikado_loci	CDS	9796121	9796177	.	+	1	gene_id "ENSSTUG00000022902"; transcript_id "mikado.2G157.2"; ID "mikado.2G157.2.CDS4";
2	Mikado_loci	CDS	9796275	9796322	.	+	1	gene_id "ENSSTUG00000022902"; transcript_id "mikado.2G157.2"; ID "mikado.2G157.2.CDS5";
2	Mikado_loci	CDS	9806202	9806283	.	+	1	gene_id "ENSSTUG00000022902"; transcript_id "mikado.2G157.2"; ID "mikado.2G157.2.CDS6";
2	Mikado_loci	CDS	9807691	9807783	.	+	0	gene_id "ENSSTUG00000022902"; transcript_id "mikado.2G157.2"; ID "mikado.2G157.2.CDS7";
2	Mikado_loci	five_prime_utr	9775473	9775695	.	+	.	gene_id "ENSSTUG00000022902"; transcript_id "mikado.2G157.2"; ID "mikado.2G157.2.five_prime_UTR1";
2	Mikado_loci	three_prime_utr	9807784	9808256	.	+	.	gene_id "ENSSTUG00000022902"; transcript_id "mikado.2G157.2"; ID "mikado.2G157.2.three_prime_UTR1";
2	Mikado_loci	transcript	9815729	9821249	18	-	.	gene_id "ENSSTUG00000022989"; transcript_id "mikado.2G164.2"; ID "mikado.2G164.2";
2	Mikado_loci	exon	9815729	9816611	.	-	.	gene_id "ENSSTUG00000022989"; transcript_id "mikado.2G164.2"; ID "mikado.2G164.2.exon1";
2	Mikado_loci	exon	9816902	9817082	.	-	.	gene_id "ENSSTUG00000022989"; transcript_id "mikado.2G164.2"; ID "mikado.2G164.2.exon2";
2	Mikado_loci	exon	9817198	9817284	.	-	.	gene_id "ENSSTUG00000022989"; transcript_id "mikado.2G164.2"; ID "mikado.2G164.2.exon3";
2	Mikado_loci	exon	9817489	9817635	.	-	.	gene_id "ENSSTUG00000022989"; transcript_id "mikado.2G164.2"; ID "mikado.2G164.2.exon4";
2	Mikado_loci	exon	9817955	9818107	.	-	.	gene_id "ENSSTUG00000022989"; transcript_id "mikado.2G164.2"; ID "mikado.2G164.2.exon5";
2	Mikado_loci	exon	9818263	9818370	.	-	.	gene_id "ENSSTUG00000022989"; transcript_id "mikado.2G164.2"; ID "mikado.2G164.2.exon6";
2	Mikado_loci	exon	9818500	9818686	.	-	.	gene_id "ENSSTUG00000022989"; transcript_id "mikado.2G164.2"; ID "mikado.2G164.2.exon7";
2	Mikado_loci	exon	9818950	9819056	.	-	.	gene_id "ENSSTUG00000022989"; transcript_id "mikado.2G164.2"; ID "mikado.2G164.2.exon8";
2	Mikado_loci	exon	9819275	9819363	.	-	.	gene_id "ENSSTUG00000022989"; transcript_id "mikado.2G164.2"; ID "mikado.2G164.2.exon9";
2	Mikado_loci	exon	9819562	9819729	.	-	.	gene_id "ENSSTUG00000022989"; transcript_id "mikado.2G164.2"; ID "mikado.2G164.2.exon10";
2	Mikado_loci	exon	9819958	9820022	.	-	.	gene_id "ENSSTUG00000022989"; transcript_id "mikado.2G164.2"; ID "mikado.2G164.2.exon11";
2	Mikado_loci	exon	9820148	9820212	.	-	.	gene_id "ENSSTUG00000022989"; transcript_id "mikado.2G164.2"; ID "mikado.2G164.2.exon12";
2	Mikado_loci	exon	9820319	9820486	.	-	.	gene_id "ENSSTUG00000022989"; transcript_id "mikado.2G164.2"; ID "mikado.2G164.2.exon13";
2	Mikado_loci	exon	9820636	9820760	.	-	.	gene_id "ENSSTUG00000022989"; transcript_id "mikado.2G164.2"; ID "mikado.2G164.2.exon14";
2	Mikado_loci	exon	9821070	9821249	.	-	.	gene_id "ENSSTUG00000022989"; transcript_id "mikado.2G164.2"; ID "mikado.2G164.2.exon15";
2	Mikado_loci	CDS	9816442	9816611	.	-	2	gene_id "ENSSTUG00000022989"; transcript_id "mikado.2G164.2"; ID "mikado.2G164.2.CDS1";
2	Mikado_loci	CDS	9816902	9817082	.	-	0	gene_id "ENSSTUG00000022989"; transcript_id "mikado.2G164.2"; ID "mikado.2G164.2.CDS2";
2	Mikado_loci	CDS	9817198	9817284	.	-	0	gene_id "ENSSTUG00000022989"; transcript_id "mikado.2G164.2"; ID "mikado.2G164.2.CDS3";
2	Mikado_loci	CDS	9817489	9817635	.	-	0	gene_id "ENSSTUG00000022989"; transcript_id "mikado.2G164.2"; ID "mikado.2G164.2.CDS4";
2	Mikado_loci	CDS	9817955	9818107	.	-	0	gene_id "ENSSTUG00000022989"; transcript_id "mikado.2G164.2"; ID "mikado.2G164.2.CDS5";
2	Mikado_loci	CDS	9818263	9818370	.	-	0	gene_id "ENSSTUG00000022989"; transcript_id "mikado.2G164.2"; ID "mikado.2G164.2.CDS6";
2	Mikado_loci	CDS	9818500	9818686	.	-	1	gene_id "ENSSTUG00000022989"; transcript_id "mikado.2G164.2"; ID "mikado.2G164.2.CDS7";
2	Mikado_loci	CDS	9818950	9819056	.	-	0	gene_id "ENSSTUG00000022989"; transcript_id "mikado.2G164.2"; ID "mikado.2G164.2.CDS8";
2	Mikado_loci	CDS	9819275	9819363	.	-	2	gene_id "ENSSTUG00000022989"; transcript_id "mikado.2G164.2"; ID "mikado.2G164.2.CDS9";
2	Mikado_loci	CDS	9819562	9819729	.	-	2	gene_id "ENSSTUG00000022989"; transcript_id "mikado.2G164.2"; ID "mikado.2G164.2.CDS10";
2	Mikado_loci	CDS	9819958	9820022	.	-	1	gene_id "ENSSTUG00000022989"; transcript_id "mikado.2G164.2"; ID "mikado.2G164.2.CDS11";
2	Mikado_loci	CDS	9820148	9820212	.	-	0	gene_id "ENSSTUG00000022989"; transcript_id "mikado.2G164.2"; ID "mikado.2G164.2.CDS12";
2	Mikado_loci	CDS	9820319	9820486	.	-	0	gene_id "ENSSTUG00000022989"; transcript_id "mikado.2G164.2"; ID "mikado.2G164.2.CDS13";
2	Mikado_loci	CDS	9820636	9820752	.	-	0	gene_id "ENSSTUG00000022989"; transcript_id "mikado.2G164.2"; ID "mikado.2G164.2.CDS14";
2	Mikado_loci	five_prime_utr	9820753	9820760	.	-	.	gene_id "ENSSTUG00000022989"; transcript_id "mikado.2G164.2"; ID "mikado.2G164.2.five_prime_UTR1";
2	Mikado_loci	five_prime_utr	9821070	9821249	.	-	.	gene_id "ENSSTUG00000022989"; transcript_id "mikado.2G164.2"; ID "mikado.2G164.2.five_prime_UTR2";
2	Mikado_loci	three_prime_utr	9815729	9816441	.	-	.	gene_id "ENSSTUG00000022989"; transcript_id "mikado.2G164.2"; ID "mikado.2G164.2.three_prime_UTR1";
2	Mikado_loci	transcript	9815729	9821249	14	-	.	gene_id "ENSSTUG00000022989"; transcript_id "mikado.2G164.3"; ID "mikado.2G164.3";
2	Mikado_loci	exon	9815729	9816611	.	-	.	gene_id "ENSSTUG00000022989"; transcript_id "mikado.2G164.3"; ID "mikado.2G164.3.exon1";
2	Mikado_loci	exon	9816881	9817082	.	-	.	gene_id "ENSSTUG00000022989"; transcript_id "mikado.2G164.3"; ID "mikado.2G164.3.exon2";
2	Mikado_loci	exon	9817198	9817284	.	-	.	gene_id "ENSSTUG00000022989"; transcript_id "mikado.2G164.3"; ID "mikado.2G164.3.exon3";
2	Mikado_loci	exon	9817489	9817635	.	-	.	gene_id "ENSSTUG00000022989"; transcript_id "mikado.2G164.3"; ID "mikado.2G164.3.exon4";
2	Mikado_loci	exon	9817955	9818107	.	-	.	gene_id "ENSSTUG00000022989"; transcript_id "mikado.2G164.3"; ID "mikado.2G164.3.exon5";
2	Mikado_loci	exon	9818263	9818370	.	-	.	gene_id "ENSSTUG00000022989"; transcript_id "mikado.2G164.3"; ID "mikado.2G164.3.exon6";
2	Mikado_loci	exon	9818500	9818686	.	-	.	gene_id "ENSSTUG00000022989"; transcript_id "mikado.2G164.3"; ID "mikado.2G164.3.exon7";
2	Mikado_loci	exon	9818950	9819056	.	-	.	gene_id "ENSSTUG00000022989"; transcript_id "mikado.2G164.3"; ID "mikado.2G164.3.exon8";
2	Mikado_loci	exon	9819275	9819363	.	-	.	gene_id "ENSSTUG00000022989"; transcript_id "mikado.2G164.3"; ID "mikado.2G164.3.exon9";
2	Mikado_loci	exon	9819562	9819729	.	-	.	gene_id "ENSSTUG00000022989"; transcript_id "mikado.2G164.3"; ID "mikado.2G164.3.exon10";
2	Mikado_loci	exon	9819958	9820022	.	-	.	gene_id "ENSSTUG00000022989"; transcript_id "mikado.2G164.3"; ID "mikado.2G164.3.exon11";
2	Mikado_loci	exon	9820148	9820212	.	-	.	gene_id "ENSSTUG00000022989"; transcript_id "mikado.2G164.3"; ID "mikado.2G164.3.exon12";
2	Mikado_loci	exon	9820319	9820486	.	-	.	gene_id "ENSSTUG00000022989"; transcript_id "mikado.2G164.3"; ID "mikado.2G164.3.exon13";
2	Mikado_loci	exon	9820636	9821249	.	-	.	gene_id "ENSSTUG00000022989"; transcript_id "mikado.2G164.3"; ID "mikado.2G164.3.exon14";
2	Mikado_loci	CDS	9816442	9816611	.	-	2	gene_id "ENSSTUG00000022989"; transcript_id "mikado.2G164.3"; ID "mikado.2G164.3.CDS1";
2	Mikado_loci	CDS	9816881	9817082	.	-	0	gene_id "ENSSTUG00000022989"; transcript_id "mikado.2G164.3"; ID "mikado.2G164.3.CDS2";
2	Mikado_loci	CDS	9817198	9817284	.	-	0	gene_id "ENSSTUG00000022989"; transcript_id "mikado.2G164.3"; ID "mikado.2G164.3.CDS3";
2	Mikado_loci	CDS	9817489	9817635	.	-	0	gene_id "ENSSTUG00000022989"; transcript_id "mikado.2G164.3"; ID "mikado.2G164.3.CDS4";
2	Mikado_loci	CDS	9817955	9818107	.	-	0	gene_id "ENSSTUG00000022989"; transcript_id "mikado.2G164.3"; ID "mikado.2G164.3.CDS5";
2	Mikado_loci	CDS	9818263	9818370	.	-	0	gene_id "ENSSTUG00000022989"; transcript_id "mikado.2G164.3"; ID "mikado.2G164.3.CDS6";
2	Mikado_loci	CDS	9818500	9818686	.	-	1	gene_id "ENSSTUG00000022989"; transcript_id "mikado.2G164.3"; ID "mikado.2G164.3.CDS7";
2	Mikado_loci	CDS	9818950	9819056	.	-	0	gene_id "ENSSTUG00000022989"; transcript_id "mikado.2G164.3"; ID "mikado.2G164.3.CDS8";
2	Mikado_loci	CDS	9819275	9819363	.	-	2	gene_id "ENSSTUG00000022989"; transcript_id "mikado.2G164.3"; ID "mikado.2G164.3.CDS9";
2	Mikado_loci	CDS	9819562	9819729	.	-	2	gene_id "ENSSTUG00000022989"; transcript_id "mikado.2G164.3"; ID "mikado.2G164.3.CDS10";
2	Mikado_loci	CDS	9819958	9820022	.	-	1	gene_id "ENSSTUG00000022989"; transcript_id "mikado.2G164.3"; ID "mikado.2G164.3.CDS11";
2	Mikado_loci	CDS	9820148	9820212	.	-	0	gene_id "ENSSTUG00000022989"; transcript_id "mikado.2G164.3"; ID "mikado.2G164.3.CDS12";
2	Mikado_loci	CDS	9820319	9820486	.	-	0	gene_id "ENSSTUG00000022989"; transcript_id "mikado.2G164.3"; ID "mikado.2G164.3.CDS13";
2	Mikado_loci	CDS	9820636	9820752	.	-	0	gene_id "ENSSTUG00000022989"; transcript_id "mikado.2G164.3"; ID "mikado.2G164.3.CDS14";
2	Mikado_loci	five_prime_utr	9820753	9821249	.	-	.	gene_id "ENSSTUG00000022989"; transcript_id "mikado.2G164.3"; ID "mikado.2G164.3.five_prime_UTR1";
2	Mikado_loci	three_prime_utr	9815729	9816441	.	-	.	gene_id "ENSSTUG00000022989"; transcript_id "mikado.2G164.3"; ID "mikado.2G164.3.three_prime_UTR1";
2	Mikado_loci	transcript	9823162	9825305	19	-	.	gene_id "ENSSTUG00000023004"; transcript_id "mikado.2G165.2"; ID "mikado.2G165.2";
2	Mikado_loci	exon	9823162	9824107	.	-	.	gene_id "ENSSTUG00000023004"; transcript_id "mikado.2G165.2"; ID "mikado.2G165.2.exon1";
2	Mikado_loci	exon	9824980	9825305	.	-	.	gene_id "ENSSTUG00000023004"; transcript_id "mikado.2G165.2"; ID "mikado.2G165.2.exon2";
2	Mikado_loci	CDS	9823596	9824107	.	-	2	gene_id "ENSSTUG00000023004"; transcript_id "mikado.2G165.2"; ID "mikado.2G165.2.CDS1";
2	Mikado_loci	CDS	9824980	9825202	.	-	0	gene_id "ENSSTUG00000023004"; transcript_id "mikado.2G165.2"; ID "mikado.2G165.2.CDS2";
2	Mikado_loci	five_prime_utr	9825203	9825305	.	-	.	gene_id "ENSSTUG00000023004"; transcript_id "mikado.2G165.2"; ID "mikado.2G165.2.five_prime_UTR1";
2	Mikado_loci	three_prime_utr	9823162	9823595	.	-	.	gene_id "ENSSTUG00000023004"; transcript_id "mikado.2G165.2"; ID "mikado.2G165.2.three_prime_UTR1";
2	Mikado_loci	transcript	10372058	10422469	18	+	.	gene_id "ENSSTUG00000024035"; transcript_id "mikado.2G172.11"; ID "mikado.2G172.11";
2	Mikado_loci	exon	10372058	10372741	.	+	.	gene_id "ENSSTUG00000024035"; transcript_id "mikado.2G172.11"; ID "mikado.2G172.11.exon1";
2	Mikado_loci	exon	10391342	10391524	.	+	.	gene_id "ENSSTUG00000024035"; transcript_id "mikado.2G172.11"; ID "mikado.2G172.11.exon2";
2	Mikado_loci	exon	10393909	10393977	.	+	.	gene_id "ENSSTUG00000024035"; transcript_id "mikado.2G172.11"; ID "mikado.2G172.11.exon3";
2	Mikado_loci	exon	10403488	10403556	.	+	.	gene_id "ENSSTUG00000024035"; transcript_id "mikado.2G172.11"; ID "mikado.2G172.11.exon4";
2	Mikado_loci	exon	10406507	10406536	.	+	.	gene_id "ENSSTUG00000024035"; transcript_id "mikado.2G172.11"; ID "mikado.2G172.11.exon5";
2	Mikado_loci	exon	10407613	10407654	.	+	.	gene_id "ENSSTUG00000024035"; transcript_id "mikado.2G172.11"; ID "mikado.2G172.11.exon6";
2	Mikado_loci	exon	10409895	10409927	.	+	.	gene_id "ENSSTUG00000024035"; transcript_id "mikado.2G172.11"; ID "mikado.2G172.11.exon7";
2	Mikado_loci	exon	10410012	10410044	.	+	.	gene_id "ENSSTUG00000024035"; transcript_id "mikado.2G172.11"; ID "mikado.2G172.11.exon8";
2	Mikado_loci	exon	10410201	10410236	.	+	.	gene_id "ENSSTUG00000024035"; transcript_id "mikado.2G172.11"; ID "mikado.2G172.11.exon9";
2	Mikado_loci	exon	10410356	10410409	.	+	.	gene_id "ENSSTUG00000024035"; transcript_id "mikado.2G172.11"; ID "mikado.2G172.11.exon10";
2	Mikado_loci	exon	10410557	10410751	.	+	.	gene_id "ENSSTUG00000024035"; transcript_id "mikado.2G172.11"; ID "mikado.2G172.11.exon11";
2	Mikado_loci	exon	10412278	10412319	.	+	.	gene_id "ENSSTUG00000024035"; transcript_id "mikado.2G172.11"; ID "mikado.2G172.11.exon12";
2	Mikado_loci	exon	10412399	10412484	.	+	.	gene_id "ENSSTUG00000024035"; transcript_id "mikado.2G172.11"; ID "mikado.2G172.11.exon13";
2	Mikado_loci	exon	10412600	10412686	.	+	.	gene_id "ENSSTUG00000024035"; transcript_id "mikado.2G172.11"; ID "mikado.2G172.11.exon14";
2	Mikado_loci	exon	10412894	10413044	.	+	.	gene_id "ENSSTUG00000024035"; transcript_id "mikado.2G172.11"; ID "mikado.2G172.11.exon15";
2	Mikado_loci	exon	10413371	10413507	.	+	.	gene_id "ENSSTUG00000024035"; transcript_id "mikado.2G172.11"; ID "mikado.2G172.11.exon16";
2	Mikado_loci	exon	10413733	10413831	.	+	.	gene_id "ENSSTUG00000024035"; transcript_id "mikado.2G172.11"; ID "mikado.2G172.11.exon17";
2	Mikado_loci	exon	10413965	10414054	.	+	.	gene_id "ENSSTUG00000024035"; transcript_id "mikado.2G172.11"; ID "mikado.2G172.11.exon18";
2	Mikado_loci	exon	10414276	10414413	.	+	.	gene_id "ENSSTUG00000024035"; transcript_id "mikado.2G172.11"; ID "mikado.2G172.11.exon19";
2	Mikado_loci	exon	10415099	10415234	.	+	.	gene_id "ENSSTUG00000024035"; transcript_id "mikado.2G172.11"; ID "mikado.2G172.11.exon20";
2	Mikado_loci	exon	10415390	10415481	.	+	.	gene_id "ENSSTUG00000024035"; transcript_id "mikado.2G172.11"; ID "mikado.2G172.11.exon21";
2	Mikado_loci	exon	10415859	10415992	.	+	.	gene_id "ENSSTUG00000024035"; transcript_id "mikado.2G172.11"; ID "mikado.2G172.11.exon22";
2	Mikado_loci	exon	10420356	10422469	.	+	.	gene_id "ENSSTUG00000024035"; transcript_id "mikado.2G172.11"; ID "mikado.2G172.11.exon23";
2	Mikado_loci	CDS	10372702	10372741	.	+	0	gene_id "ENSSTUG00000024035"; transcript_id "mikado.2G172.11"; ID "mikado.2G172.11.CDS1";
2	Mikado_loci	CDS	10391342	10391524	.	+	2	gene_id "ENSSTUG00000024035"; transcript_id "mikado.2G172.11"; ID "mikado.2G172.11.CDS2";
2	Mikado_loci	CDS	10393909	10393977	.	+	2	gene_id "ENSSTUG00000024035"; transcript_id "mikado.2G172.11"; ID "mikado.2G172.11.CDS3";
2	Mikado_loci	CDS	10403488	10403556	.	+	2	gene_id "ENSSTUG00000024035"; transcript_id "mikado.2G172.11"; ID "mikado.2G172.11.CDS4";
2	Mikado_loci	CDS	10406507	10406536	.	+	2	gene_id "ENSSTUG00000024035"; transcript_id "mikado.2G172.11"; ID "mikado.2G172.11.CDS5";
2	Mikado_loci	CDS	10407613	10407654	.	+	2	gene_id "ENSSTUG00000024035"; transcript_id "mikado.2G172.11"; ID "mikado.2G172.11.CDS6";
2	Mikado_loci	CDS	10409895	10409927	.	+	2	gene_id "ENSSTUG00000024035"; transcript_id "mikado.2G172.11"; ID "mikado.2G172.11.CDS7";
2	Mikado_loci	CDS	10410012	10410044	.	+	2	gene_id "ENSSTUG00000024035"; transcript_id "mikado.2G172.11"; ID "mikado.2G172.11.CDS8";
2	Mikado_loci	CDS	10410201	10410236	.	+	2	gene_id "ENSSTUG00000024035"; transcript_id "mikado.2G172.11"; ID "mikado.2G172.11.CDS9";
2	Mikado_loci	CDS	10410356	10410409	.	+	2	gene_id "ENSSTUG00000024035"; transcript_id "mikado.2G172.11"; ID "mikado.2G172.11.CDS10";
2	Mikado_loci	CDS	10410557	10410751	.	+	2	gene_id "ENSSTUG00000024035"; transcript_id "mikado.2G172.11"; ID "mikado.2G172.11.CDS11";
2	Mikado_loci	CDS	10412278	10412319	.	+	2	gene_id "ENSSTUG00000024035"; transcript_id "mikado.2G172.11"; ID "mikado.2G172.11.CDS12";
2	Mikado_loci	CDS	10412399	10412484	.	+	2	gene_id "ENSSTUG00000024035"; transcript_id "mikado.2G172.11"; ID "mikado.2G172.11.CDS13";
2	Mikado_loci	CDS	10412600	10412686	.	+	0	gene_id "ENSSTUG00000024035"; transcript_id "mikado.2G172.11"; ID "mikado.2G172.11.CDS14";
2	Mikado_loci	CDS	10412894	10413044	.	+	0	gene_id "ENSSTUG00000024035"; transcript_id "mikado.2G172.11"; ID "mikado.2G172.11.CDS15";
2	Mikado_loci	CDS	10413371	10413507	.	+	2	gene_id "ENSSTUG00000024035"; transcript_id "mikado.2G172.11"; ID "mikado.2G172.11.CDS16";
2	Mikado_loci	CDS	10413733	10413831	.	+	0	gene_id "ENSSTUG00000024035"; transcript_id "mikado.2G172.11"; ID "mikado.2G172.11.CDS17";
2	Mikado_loci	CDS	10413965	10414054	.	+	0	gene_id "ENSSTUG00000024035"; transcript_id "mikado.2G172.11"; ID "mikado.2G172.11.CDS18";
2	Mikado_loci	CDS	10414276	10414413	.	+	0	gene_id "ENSSTUG00000024035"; transcript_id "mikado.2G172.11"; ID "mikado.2G172.11.CDS19";
2	Mikado_loci	CDS	10415099	10415234	.	+	0	gene_id "ENSSTUG00000024035"; transcript_id "mikado.2G172.11"; ID "mikado.2G172.11.CDS20";
2	Mikado_loci	CDS	10415390	10415481	.	+	2	gene_id "ENSSTUG00000024035"; transcript_id "mikado.2G172.11"; ID "mikado.2G172.11.CDS21";
2	Mikado_loci	CDS	10415859	10415992	.	+	0	gene_id "ENSSTUG00000024035"; transcript_id "mikado.2G172.11"; ID "mikado.2G172.11.CDS22";
2	Mikado_loci	CDS	10420356	10420506	.	+	1	gene_id "ENSSTUG00000024035"; transcript_id "mikado.2G172.11"; ID "mikado.2G172.11.CDS23";
2	Mikado_loci	five_prime_utr	10372058	10372701	.	+	.	gene_id "ENSSTUG00000024035"; transcript_id "mikado.2G172.11"; ID "mikado.2G172.11.five_prime_UTR1";
2	Mikado_loci	three_prime_utr	10420507	10422469	.	+	.	gene_id "ENSSTUG00000024035"; transcript_id "mikado.2G172.11"; ID "mikado.2G172.11.three_prime_UTR1";
2	Mikado_loci	transcript	11121179	11133362	13	-	.	gene_id "ENSSTUG00000029444"; transcript_id "mikado.2G195.3"; ID "mikado.2G195.3";
2	Mikado_loci	exon	11121179	11121955	.	-	.	gene_id "ENSSTUG00000029444"; transcript_id "mikado.2G195.3"; ID "mikado.2G195.3.exon1";
2	Mikado_loci	exon	11129674	11129805	.	-	.	gene_id "ENSSTUG00000029444"; transcript_id "mikado.2G195.3"; ID "mikado.2G195.3.exon2";
2	Mikado_loci	exon	11131401	11131568	.	-	.	gene_id "ENSSTUG00000029444"; transcript_id "mikado.2G195.3"; ID "mikado.2G195.3.exon3";
2	Mikado_loci	exon	11132230	11132323	.	-	.	gene_id "ENSSTUG00000029444"; transcript_id "mikado.2G195.3"; ID "mikado.2G195.3.exon4";
2	Mikado_loci	exon	11133281	11133362	.	-	.	gene_id "ENSSTUG00000029444"; transcript_id "mikado.2G195.3"; ID "mikado.2G195.3.exon5";
2	Mikado_loci	CDS	11121822	11121955	.	-	2	gene_id "ENSSTUG00000029444"; transcript_id "mikado.2G195.3"; ID "mikado.2G195.3.CDS1";
2	Mikado_loci	CDS	11129674	11129805	.	-	2	gene_id "ENSSTUG00000029444"; transcript_id "mikado.2G195.3"; ID "mikado.2G195.3.CDS2";
2	Mikado_loci	CDS	11131401	11131568	.	-	2	gene_id "ENSSTUG00000029444"; transcript_id "mikado.2G195.3"; ID "mikado.2G195.3.CDS3";
2	Mikado_loci	CDS	11132230	11132323	.	-	0	gene_id "ENSSTUG00000029444"; transcript_id "mikado.2G195.3"; ID "mikado.2G195.3.CDS4";
2	Mikado_loci	five_prime_utr	11133281	11133362	.	-	.	gene_id "ENSSTUG00000029444"; transcript_id "mikado.2G195.3"; ID "mikado.2G195.3.five_prime_UTR1";
2	Mikado_loci	three_prime_utr	11121179	11121821	.	-	.	gene_id "ENSSTUG00000029444"; transcript_id "mikado.2G195.3"; ID "mikado.2G195.3.three_prime_UTR1";
2	Mikado_loci	transcript	11342625	11379799	10	-	.	gene_id "ENSSTUG00000030405"; transcript_id "mikado.2G197.2"; ID "mikado.2G197.2";
2	Mikado_loci	exon	11342625	11342717	.	-	.	gene_id "ENSSTUG00000030405"; transcript_id "mikado.2G197.2"; ID "mikado.2G197.2.exon1";
2	Mikado_loci	exon	11342935	11343043	.	-	.	gene_id "ENSSTUG00000030405"; transcript_id "mikado.2G197.2"; ID "mikado.2G197.2.exon2";
2	Mikado_loci	exon	11343139	11343212	.	-	.	gene_id "ENSSTUG00000030405"; transcript_id "mikado.2G197.2"; ID "mikado.2G197.2.exon3";
2	Mikado_loci	exon	11343331	11343447	.	-	.	gene_id "ENSSTUG00000030405"; transcript_id "mikado.2G197.2"; ID "mikado.2G197.2.exon4";
2	Mikado_loci	exon	11343737	11343920	.	-	.	gene_id "ENSSTUG00000030405"; transcript_id "mikado.2G197.2"; ID "mikado.2G197.2.exon5";
2	Mikado_loci	exon	11344698	11344828	.	-	.	gene_id "ENSSTUG00000030405"; transcript_id "mikado.2G197.2"; ID "mikado.2G197.2.exon6";
2	Mikado_loci	exon	11345334	11345470	.	-	.	gene_id "ENSSTUG00000030405"; transcript_id "mikado.2G197.2"; ID "mikado.2G197.2.exon7";
2	Mikado_loci	exon	11345767	11346937	.	-	.	gene_id "ENSSTUG00000030405"; transcript_id "mikado.2G197.2"; ID "mikado.2G197.2.exon8";
2	Mikado_loci	exon	11347243	11347326	.	-	.	gene_id "ENSSTUG00000030405"; transcript_id "mikado.2G197.2"; ID "mikado.2G197.2.exon9";
2	Mikado_loci	exon	11348183	11348295	.	-	.	gene_id "ENSSTUG00000030405"; transcript_id "mikado.2G197.2"; ID "mikado.2G197.2.exon10";
2	Mikado_loci	exon	11349010	11349274	.	-	.	gene_id "ENSSTUG00000030405"; transcript_id "mikado.2G197.2"; ID "mikado.2G197.2.exon11";
2	Mikado_loci	exon	11349883	11350016	.	-	.	gene_id "ENSSTUG00000030405"; transcript_id "mikado.2G197.2"; ID "mikado.2G197.2.exon12";
2	Mikado_loci	exon	11350255	11350433	.	-	.	gene_id "ENSSTUG00000030405"; transcript_id "mikado.2G197.2"; ID "mikado.2G197.2.exon13";
2	Mikado_loci	exon	11350620	11350767	.	-	.	gene_id "ENSSTUG00000030405"; transcript_id "mikado.2G197.2"; ID "mikado.2G197.2.exon14";
2	Mikado_loci	exon	11351122	11351263	.	-	.	gene_id "ENSSTUG00000030405"; transcript_id "mikado.2G197.2"; ID "mikado.2G197.2.exon15";
2	Mikado_loci	exon	11351467	11351631	.	-	.	gene_id "ENSSTUG00000030405"; transcript_id "mikado.2G197.2"; ID "mikado.2G197.2.exon16";
2	Mikado_loci	exon	11354822	11355028	.	-	.	gene_id "ENSSTUG00000030405"; transcript_id "mikado.2G197.2"; ID "mikado.2G197.2.exon17";
2	Mikado_loci	exon	11355237	11357054	.	-	.	gene_id "ENSSTUG00000030405"; transcript_id "mikado.2G197.2"; ID "mikado.2G197.2.exon18";
2	Mikado_loci	exon	11359181	11359413	.	-	.	gene_id "ENSSTUG00000030405"; transcript_id "mikado.2G197.2"; ID "mikado.2G197.2.exon19";
2	Mikado_loci	exon	11359631	11359694	.	-	.	gene_id "ENSSTUG00000030405"; transcript_id "mikado.2G197.2"; ID "mikado.2G197.2.exon20";
2	Mikado_loci	exon	11359785	11359854	.	-	.	gene_id "ENSSTUG00000030405"; transcript_id "mikado.2G197.2"; ID "mikado.2G197.2.exon21";
2	Mikado_loci	exon	11360052	11360166	.	-	.	gene_id "ENSSTUG00000030405"; transcript_id "mikado.2G197.2"; ID "mikado.2G197.2.exon22";
2	Mikado_loci	exon	11360583	11362354	.	-	.	gene_id "ENSSTUG00000030405"; transcript_id "mikado.2G197.2"; ID "mikado.2G197.2.exon23";
2	Mikado_loci	exon	11362679	11362965	.	-	.	gene_id "ENSSTUG00000030405"; transcript_id "mikado.2G197.2"; ID "mikado.2G197.2.exon24";
2	Mikado_loci	exon	11363199	11365091	.	-	.	gene_id "ENSSTUG00000030405"; transcript_id "mikado.2G197.2"; ID "mikado.2G197.2.exon25";
2	Mikado_loci	exon	11366215	11366427	.	-	.	gene_id "ENSSTUG00000030405"; transcript_id "mikado.2G197.2"; ID "mikado.2G197.2.exon26";
2	Mikado_loci	exon	11372600	11372673	.	-	.	gene_id "ENSSTUG00000030405"; transcript_id "mikado.2G197.2"; ID "mikado.2G197.2.exon27";
2	Mikado_loci	exon	11372900	11373138	.	-	.	gene_id "ENSSTUG00000030405"; transcript_id "mikado.2G197.2"; ID "mikado.2G197.2.exon28";
2	Mikado_loci	exon	11373760	11373916	.	-	.	gene_id "ENSSTUG00000030405"; transcript_id "mikado.2G197.2"; ID "mikado.2G197.2.exon29";
2	Mikado_loci	exon	11375747	11375884	.	-	.	gene_id "ENSSTUG00000030405"; transcript_id "mikado.2G197.2"; ID "mikado.2G197.2.exon30";
2	Mikado_loci	exon	11376274	11376306	.	-	.	gene_id "ENSSTUG00000030405"; transcript_id "mikado.2G197.2"; ID "mikado.2G197.2.exon31";
2	Mikado_loci	exon	11377270	11377407	.	-	.	gene_id "ENSSTUG00000030405"; transcript_id "mikado.2G197.2"; ID "mikado.2G197.2.exon32";
2	Mikado_loci	exon	11378961	11379008	.	-	.	gene_id "ENSSTUG00000030405"; transcript_id "mikado.2G197.2"; ID "mikado.2G197.2.exon33";
2	Mikado_loci	exon	11379629	11379799	.	-	.	gene_id "ENSSTUG00000030405"; transcript_id "mikado.2G197.2"; ID "mikado.2G197.2.exon34";
2	Mikado_loci	CDS	11342625	11342717	.	-	0	gene_id "ENSSTUG00000030405"; transcript_id "mikado.2G197.2"; ID "mikado.2G197.2.CDS1";
2	Mikado_loci	CDS	11342935	11343043	.	-	1	gene_id "ENSSTUG00000030405"; transcript_id "mikado.2G197.2"; ID "mikado.2G197.2.CDS2";
2	Mikado_loci	CDS	11343139	11343212	.	-	0	gene_id "ENSSTUG00000030405"; transcript_id "mikado.2G197.2"; ID "mikado.2G197.2.CDS3";
2	Mikado_loci	CDS	11343331	11343447	.	-	0	gene_id "ENSSTUG00000030405"; transcript_id "mikado.2G197.2"; ID "mikado.2G197.2.CDS4";
2	Mikado_loci	CDS	11343737	11343920	.	-	1	gene_id "ENSSTUG00000030405"; transcript_id "mikado.2G197.2"; ID "mikado.2G197.2.CDS5";
2	Mikado_loci	CDS	11344698	11344828	.	-	0	gene_id "ENSSTUG00000030405"; transcript_id "mikado.2G197.2"; ID "mikado.2G197.2.CDS6";
2	Mikado_loci	CDS	11345334	11345470	.	-	2	gene_id "ENSSTUG00000030405"; transcript_id "mikado.2G197.2"; ID "mikado.2G197.2.CDS7";
2	Mikado_loci	CDS	11345767	11346937	.	-	0	gene_id "ENSSTUG00000030405"; transcript_id "mikado.2G197.2"; ID "mikado.2G197.2.CDS8";
2	Mikado_loci	CDS	11347243	11347326	.	-	0	gene_id "ENSSTUG00000030405"; transcript_id "mikado.2G197.2"; ID "mikado.2G197.2.CDS9";
2	Mikado_loci	CDS	11348183	11348295	.	-	2	gene_id "ENSSTUG00000030405"; transcript_id "mikado.2G197.2"; ID "mikado.2G197.2.CDS10";
2	Mikado_loci	CDS	11349010	11349274	.	-	0	gene_id "ENSSTUG00000030405"; transcript_id "mikado.2G197.2"; ID "mikado.2G197.2.CDS11";
2	Mikado_loci	CDS	11349883	11350016	.	-	2	gene_id "ENSSTUG00000030405"; transcript_id "mikado.2G197.2"; ID "mikado.2G197.2.CDS12";
2	Mikado_loci	CDS	11350255	11350433	.	-	1	gene_id "ENSSTUG00000030405"; transcript_id "mikado.2G197.2"; ID "mikado.2G197.2.CDS13";
2	Mikado_loci	CDS	11350620	11350767	.	-	2	gene_id "ENSSTUG00000030405"; transcript_id "mikado.2G197.2"; ID "mikado.2G197.2.CDS14";
2	Mikado_loci	CDS	11351122	11351263	.	-	0	gene_id "ENSSTUG00000030405"; transcript_id "mikado.2G197.2"; ID "mikado.2G197.2.CDS15";
2	Mikado_loci	CDS	11351467	11351631	.	-	0	gene_id "ENSSTUG00000030405"; transcript_id "mikado.2G197.2"; ID "mikado.2G197.2.CDS16";
2	Mikado_loci	CDS	11354822	11355028	.	-	0	gene_id "ENSSTUG00000030405"; transcript_id "mikado.2G197.2"; ID "mikado.2G197.2.CDS17";
2	Mikado_loci	CDS	11355237	11357054	.	-	0	gene_id "ENSSTUG00000030405"; transcript_id "mikado.2G197.2"; ID "mikado.2G197.2.CDS18";
2	Mikado_loci	CDS	11359181	11359413	.	-	2	gene_id "ENSSTUG00000030405"; transcript_id "mikado.2G197.2"; ID "mikado.2G197.2.CDS19";
2	Mikado_loci	CDS	11359631	11359694	.	-	0	gene_id "ENSSTUG00000030405"; transcript_id "mikado.2G197.2"; ID "mikado.2G197.2.CDS20";
2	Mikado_loci	CDS	11359785	11359854	.	-	1	gene_id "ENSSTUG00000030405"; transcript_id "mikado.2G197.2"; ID "mikado.2G197.2.CDS21";
2	Mikado_loci	CDS	11360052	11360166	.	-	2	gene_id "ENSSTUG00000030405"; transcript_id "mikado.2G197.2"; ID "mikado.2G197.2.CDS22";
2	Mikado_loci	CDS	11360583	11362354	.	-	1	gene_id "ENSSTUG00000030405"; transcript_id "mikado.2G197.2"; ID "mikado.2G197.2.CDS23";
2	Mikado_loci	CDS	11362679	11362965	.	-	0	gene_id "ENSSTUG00000030405"; transcript_id "mikado.2G197.2"; ID "mikado.2G197.2.CDS24";
2	Mikado_loci	CDS	11363199	11365091	.	-	0	gene_id "ENSSTUG00000030405"; transcript_id "mikado.2G197.2"; ID "mikado.2G197.2.CDS25";
2	Mikado_loci	CDS	11366215	11366427	.	-	0	gene_id "ENSSTUG00000030405"; transcript_id "mikado.2G197.2"; ID "mikado.2G197.2.CDS26";
2	Mikado_loci	CDS	11372600	11372673	.	-	2	gene_id "ENSSTUG00000030405"; transcript_id "mikado.2G197.2"; ID "mikado.2G197.2.CDS27";
2	Mikado_loci	CDS	11372900	11373138	.	-	1	gene_id "ENSSTUG00000030405"; transcript_id "mikado.2G197.2"; ID "mikado.2G197.2.CDS28";
2	Mikado_loci	CDS	11373760	11373916	.	-	2	gene_id "ENSSTUG00000030405"; transcript_id "mikado.2G197.2"; ID "mikado.2G197.2.CDS29";
2	Mikado_loci	CDS	11375747	11375884	.	-	2	gene_id "ENSSTUG00000030405"; transcript_id "mikado.2G197.2"; ID "mikado.2G197.2.CDS30";
2	Mikado_loci	CDS	11376274	11376306	.	-	2	gene_id "ENSSTUG00000030405"; transcript_id "mikado.2G197.2"; ID "mikado.2G197.2.CDS31";
2	Mikado_loci	CDS	11377270	11377407	.	-	2	gene_id "ENSSTUG00000030405"; transcript_id "mikado.2G197.2"; ID "mikado.2G197.2.CDS32";
2	Mikado_loci	CDS	11378961	11379008	.	-	2	gene_id "ENSSTUG00000030405"; transcript_id "mikado.2G197.2"; ID "mikado.2G197.2.CDS33";
2	Mikado_loci	CDS	11379629	11379668	.	-	0	gene_id "ENSSTUG00000030405"; transcript_id "mikado.2G197.2"; ID "mikado.2G197.2.CDS34";
2	Mikado_loci	five_prime_utr	11379669	11379799	.	-	.	gene_id "ENSSTUG00000030405"; transcript_id "mikado.2G197.2"; ID "mikado.2G197.2.five_prime_UTR1";
2	Mikado_loci	transcript	12159259	12163998	13	+	.	gene_id "ENSSTUG00000008090"; transcript_id "mikado.2G201.2"; ID "mikado.2G201.2";
2	Mikado_loci	exon	12159259	12159327	.	+	.	gene_id "ENSSTUG00000008090"; transcript_id "mikado.2G201.2"; ID "mikado.2G201.2.exon1";
2	Mikado_loci	exon	12160232	12160342	.	+	.	gene_id "ENSSTUG00000008090"; transcript_id "mikado.2G201.2"; ID "mikado.2G201.2.exon2";
2	Mikado_loci	exon	12160444	12160547	.	+	.	gene_id "ENSSTUG00000008090"; transcript_id "mikado.2G201.2"; ID "mikado.2G201.2.exon3";
2	Mikado_loci	exon	12160912	12161013	.	+	.	gene_id "ENSSTUG00000008090"; transcript_id "mikado.2G201.2"; ID "mikado.2G201.2.exon4";
2	Mikado_loci	exon	12161741	12161782	.	+	.	gene_id "ENSSTUG00000008090"; transcript_id "mikado.2G201.2"; ID "mikado.2G201.2.exon5";
2	Mikado_loci	exon	12162184	12162255	.	+	.	gene_id "ENSSTUG00000008090"; transcript_id "mikado.2G201.2"; ID "mikado.2G201.2.exon6";
2	Mikado_loci	exon	12162423	12162476	.	+	.	gene_id "ENSSTUG00000008090"; transcript_id "mikado.2G201.2"; ID "mikado.2G201.2.exon7";
2	Mikado_loci	exon	12162663	12162777	.	+	.	gene_id "ENSSTUG00000008090"; transcript_id "mikado.2G201.2"; ID "mikado.2G201.2.exon8";
2	Mikado_loci	exon	12163194	12163998	.	+	.	gene_id "ENSSTUG00000008090"; transcript_id "mikado.2G201.2"; ID "mikado.2G201.2.exon9";
2	Mikado_loci	CDS	12160273	12160342	.	+	0	gene_id "ENSSTUG00000008090"; transcript_id "mikado.2G201.2"; ID "mikado.2G201.2.CDS1";
2	Mikado_loci	CDS	12160444	12160547	.	+	2	gene_id "ENSSTUG00000008090"; transcript_id "mikado.2G201.2"; ID "mikado.2G201.2.CDS2";
2	Mikado_loci	CDS	12160912	12161013	.	+	0	gene_id "ENSSTUG00000008090"; transcript_id "mikado.2G201.2"; ID "mikado.2G201.2.CDS3";
2	Mikado_loci	CDS	12161741	12161782	.	+	0	gene_id "ENSSTUG00000008090"; transcript_id "mikado.2G201.2"; ID "mikado.2G201.2.CDS4";
2	Mikado_loci	CDS	12162184	12162255	.	+	0	gene_id "ENSSTUG00000008090"; transcript_id "mikado.2G201.2"; ID "mikado.2G201.2.CDS5";
2	Mikado_loci	CDS	12162423	12162476	.	+	0	gene_id "ENSSTUG00000008090"; transcript_id "mikado.2G201.2"; ID "mikado.2G201.2.CDS6";
2	Mikado_loci	CDS	12162663	12162777	.	+	0	gene_id "ENSSTUG00000008090"; transcript_id "mikado.2G201.2"; ID "mikado.2G201.2.CDS7";
2	Mikado_loci	CDS	12163194	12163249	.	+	2	gene_id "ENSSTUG00000008090"; transcript_id "mikado.2G201.2"; ID "mikado.2G201.2.CDS8";
2	Mikado_loci	five_prime_utr	12159259	12159327	.	+	.	gene_id "ENSSTUG00000008090"; transcript_id "mikado.2G201.2"; ID "mikado.2G201.2.five_prime_UTR1";
2	Mikado_loci	five_prime_utr	12160232	12160272	.	+	.	gene_id "ENSSTUG00000008090"; transcript_id "mikado.2G201.2"; ID "mikado.2G201.2.five_prime_UTR2";
2	Mikado_loci	three_prime_utr	12163250	12163998	.	+	.	gene_id "ENSSTUG00000008090"; transcript_id "mikado.2G201.2"; ID "mikado.2G201.2.three_prime_UTR1";
2	Mikado_loci	transcript	12139571	12143544	14	-	.	gene_id "ENSSTUG00000008053"; transcript_id "mikado.2G203.3"; ID "mikado.2G203.3";
2	Mikado_loci	exon	12139571	12140189	.	-	.	gene_id "ENSSTUG00000008053"; transcript_id "mikado.2G203.3"; ID "mikado.2G203.3.exon1";
2	Mikado_loci	exon	12140387	12140521	.	-	.	gene_id "ENSSTUG00000008053"; transcript_id "mikado.2G203.3"; ID "mikado.2G203.3.exon2";
2	Mikado_loci	exon	12140629	12140719	.	-	.	gene_id "ENSSTUG00000008053"; transcript_id "mikado.2G203.3"; ID "mikado.2G203.3.exon3";
2	Mikado_loci	exon	12140829	12140935	.	-	.	gene_id "ENSSTUG00000008053"; transcript_id "mikado.2G203.3"; ID "mikado.2G203.3.exon4";
2	Mikado_loci	exon	12141129	12141267	.	-	.	gene_id "ENSSTUG00000008053"; transcript_id "mikado.2G203.3"; ID "mikado.2G203.3.exon5";
2	Mikado_loci	exon	12141389	12141473	.	-	.	gene_id "ENSSTUG00000008053"; transcript_id "mikado.2G203.3"; ID "mikado.2G203.3.exon6";
2	Mikado_loci	exon	12141787	12141895	.	-	.	gene_id "ENSSTUG00000008053"; transcript_id "mikado.2G203.3"; ID "mikado.2G203.3.exon7";
2	Mikado_loci	exon	12143098	12143544	.	-	.	gene_id "ENSSTUG00000008053"; transcript_id "mikado.2G203.3"; ID "mikado.2G203.3.exon8";
2	Mikado_loci	CDS	12140071	12140189	.	-	2	gene_id "ENSSTUG00000008053"; transcript_id "mikado.2G203.3"; ID "mikado.2G203.3.CDS1";
2	Mikado_loci	CDS	12140387	12140521	.	-	2	gene_id "ENSSTUG00000008053"; transcript_id "mikado.2G203.3"; ID "mikado.2G203.3.CDS2";
2	Mikado_loci	CDS	12140629	12140719	.	-	0	gene_id "ENSSTUG00000008053"; transcript_id "mikado.2G203.3"; ID "mikado.2G203.3.CDS3";
2	Mikado_loci	CDS	12140829	12140935	.	-	2	gene_id "ENSSTUG00000008053"; transcript_id "mikado.2G203.3"; ID "mikado.2G203.3.CDS4";
2	Mikado_loci	CDS	12141129	12141267	.	-	0	gene_id "ENSSTUG00000008053"; transcript_id "mikado.2G203.3"; ID "mikado.2G203.3.CDS5";
2	Mikado_loci	CDS	12141389	12141473	.	-	1	gene_id "ENSSTUG00000008053"; transcript_id "mikado.2G203.3"; ID "mikado.2G203.3.CDS6";
2	Mikado_loci	CDS	12141787	12141895	.	-	2	gene_id "ENSSTUG00000008053"; transcript_id "mikado.2G203.3"; ID "mikado.2G203.3.CDS7";
2	Mikado_loci	CDS	12143098	12143191	.	-	0	gene_id "ENSSTUG00000008053"; transcript_id "mikado.2G203.3"; ID "mikado.2G203.3.CDS8";
2	Mikado_loci	five_prime_utr	12143192	12143544	.	-	.	gene_id "ENSSTUG00000008053"; transcript_id "mikado.2G203.3"; ID "mikado.2G203.3.five_prime_UTR1";
2	Mikado_loci	three_prime_utr	12139571	12140070	.	-	.	gene_id "ENSSTUG00000008053"; transcript_id "mikado.2G203.3"; ID "mikado.2G203.3.three_prime_UTR1";
2	Mikado_loci	transcript	12169574	12180463	20	-	.	gene_id "ENSSTUG00000008147"; transcript_id "mikado.2G205.2"; ID "mikado.2G205.2";
2	Mikado_loci	exon	12169574	12171730	.	-	.	gene_id "ENSSTUG00000008147"; transcript_id "mikado.2G205.2"; ID "mikado.2G205.2.exon1";
2	Mikado_loci	exon	12172410	12172527	.	-	.	gene_id "ENSSTUG00000008147"; transcript_id "mikado.2G205.2"; ID "mikado.2G205.2.exon2";
2	Mikado_loci	exon	12172686	12172797	.	-	.	gene_id "ENSSTUG00000008147"; transcript_id "mikado.2G205.2"; ID "mikado.2G205.2.exon3";
2	Mikado_loci	exon	12172889	12173040	.	-	.	gene_id "ENSSTUG00000008147"; transcript_id "mikado.2G205.2"; ID "mikado.2G205.2.exon4";
2	Mikado_loci	exon	12173183	12173229	.	-	.	gene_id "ENSSTUG00000008147"; transcript_id "mikado.2G205.2"; ID "mikado.2G205.2.exon5";
2	Mikado_loci	exon	12173343	12173415	.	-	.	gene_id "ENSSTUG00000008147"; transcript_id "mikado.2G205.2"; ID "mikado.2G205.2.exon6";
2	Mikado_loci	exon	12173610	12173675	.	-	.	gene_id "ENSSTUG00000008147"; transcript_id "mikado.2G205.2"; ID "mikado.2G205.2.exon7";
2	Mikado_loci	exon	12173832	12173973	.	-	.	gene_id "ENSSTUG00000008147"; transcript_id "mikado.2G205.2"; ID "mikado.2G205.2.exon8";
2	Mikado_loci	exon	12174457	12174500	.	-	.	gene_id "ENSSTUG00000008147"; transcript_id "mikado.2G205.2"; ID "mikado.2G205.2.exon9";
2	Mikado_loci	exon	12174651	12174710	.	-	.	gene_id "ENSSTUG00000008147"; transcript_id "mikado.2G205.2"; ID "mikado.2G205.2.exon10";
2	Mikado_loci	exon	12174949	12175056	.	-	.	gene_id "ENSSTUG00000008147"; transcript_id "mikado.2G205.2"; ID "mikado.2G205.2.exon11";
2	Mikado_loci	exon	12175304	12175438	.	-	.	gene_id "ENSSTUG00000008147"; transcript_id "mikado.2G205.2"; ID "mikado.2G205.2.exon12";
2	Mikado_loci	exon	12175681	12175789	.	-	.	gene_id "ENSSTUG00000008147"; transcript_id "mikado.2G205.2"; ID "mikado.2G205.2.exon13";
2	Mikado_loci	exon	12176173	12176255	.	-	.	gene_id "ENSSTUG00000008147"; transcript_id "mikado.2G205.2"; ID "mikado.2G205.2.exon14";
2	Mikado_loci	exon	12176494	12176694	.	-	.	gene_id "ENSSTUG00000008147"; transcript_id "mikado.2G205.2"; ID "mikado.2G205.2.exon15";
2	Mikado_loci	exon	12180234	12180463	.	-	.	gene_id "ENSSTUG00000008147"; transcript_id "mikado.2G205.2"; ID "mikado.2G205.2.exon16";
2	Mikado_loci	CDS	12171639	12171730	.	-	2	gene_id "ENSSTUG00000008147"; transcript_id "mikado.2G205.2"; ID "mikado.2G205.2.CDS1";
2	Mikado_loci	CDS	12172410	12172527	.	-	0	gene_id "ENSSTUG00000008147"; transcript_id "mikado.2G205.2"; ID "mikado.2G205.2.CDS2";
2	Mikado_loci	CDS	12172686	12172797	.	-	1	gene_id "ENSSTUG00000008147"; transcript_id "mikado.2G205.2"; ID "mikado.2G205.2.CDS3";
2	Mikado_loci	CDS	12172889	12173040	.	-	0	gene_id "ENSSTUG00000008147"; transcript_id "mikado.2G205.2"; ID "mikado.2G205.2.CDS4";
2	Mikado_loci	CDS	12173183	12173229	.	-	2	gene_id "ENSSTUG00000008147"; transcript_id "mikado.2G205.2"; ID "mikado.2G205.2.CDS5";
2	Mikado_loci	CDS	12173343	12173415	.	-	0	gene_id "ENSSTUG00000008147"; transcript_id "mikado.2G205.2"; ID "mikado.2G205.2.CDS6";
2	Mikado_loci	CDS	12173610	12173675	.	-	0	gene_id "ENSSTUG00000008147"; transcript_id "mikado.2G205.2"; ID "mikado.2G205.2.CDS7";
2	Mikado_loci	CDS	12173832	12173973	.	-	1	gene_id "ENSSTUG00000008147"; transcript_id "mikado.2G205.2"; ID "mikado.2G205.2.CDS8";
2	Mikado_loci	CDS	12174457	12174500	.	-	0	gene_id "ENSSTUG00000008147"; transcript_id "mikado.2G205.2"; ID "mikado.2G205.2.CDS9";
2	Mikado_loci	CDS	12174651	12174710	.	-	0	gene_id "ENSSTUG00000008147"; transcript_id "mikado.2G205.2"; ID "mikado.2G205.2.CDS10";
2	Mikado_loci	CDS	12174949	12175056	.	-	0	gene_id "ENSSTUG00000008147"; transcript_id "mikado.2G205.2"; ID "mikado.2G205.2.CDS11";
2	Mikado_loci	CDS	12175304	12175438	.	-	0	gene_id "ENSSTUG00000008147"; transcript_id "mikado.2G205.2"; ID "mikado.2G205.2.CDS12";
2	Mikado_loci	CDS	12175681	12175789	.	-	1	gene_id "ENSSTUG00000008147"; transcript_id "mikado.2G205.2"; ID "mikado.2G205.2.CDS13";
2	Mikado_loci	CDS	12176173	12176255	.	-	0	gene_id "ENSSTUG00000008147"; transcript_id "mikado.2G205.2"; ID "mikado.2G205.2.CDS14";
2	Mikado_loci	CDS	12176494	12176694	.	-	0	gene_id "ENSSTUG00000008147"; transcript_id "mikado.2G205.2"; ID "mikado.2G205.2.CDS15";
2	Mikado_loci	CDS	12180234	12180251	.	-	0	gene_id "ENSSTUG00000008147"; transcript_id "mikado.2G205.2"; ID "mikado.2G205.2.CDS16";
2	Mikado_loci	five_prime_utr	12180252	12180463	.	-	.	gene_id "ENSSTUG00000008147"; transcript_id "mikado.2G205.2"; ID "mikado.2G205.2.five_prime_UTR1";
2	Mikado_loci	three_prime_utr	12169574	12171638	.	-	.	gene_id "ENSSTUG00000008147"; transcript_id "mikado.2G205.2"; ID "mikado.2G205.2.three_prime_UTR1";
2	Mikado_loci	transcript	12169574	12180463	18	-	.	gene_id "ENSSTUG00000008147"; transcript_id "mikado.2G205.3"; ID "mikado.2G205.3";
2	Mikado_loci	exon	12169574	12171730	.	-	.	gene_id "ENSSTUG00000008147"; transcript_id "mikado.2G205.3"; ID "mikado.2G205.3.exon1";
2	Mikado_loci	exon	12172410	12172527	.	-	.	gene_id "ENSSTUG00000008147"; transcript_id "mikado.2G205.3"; ID "mikado.2G205.3.exon2";
2	Mikado_loci	exon	12172686	12172797	.	-	.	gene_id "ENSSTUG00000008147"; transcript_id "mikado.2G205.3"; ID "mikado.2G205.3.exon3";
2	Mikado_loci	exon	12172889	12173040	.	-	.	gene_id "ENSSTUG00000008147"; transcript_id "mikado.2G205.3"; ID "mikado.2G205.3.exon4";
2	Mikado_loci	exon	12173183	12173229	.	-	.	gene_id "ENSSTUG00000008147"; transcript_id "mikado.2G205.3"; ID "mikado.2G205.3.exon5";
2	Mikado_loci	exon	12173343	12173415	.	-	.	gene_id "ENSSTUG00000008147"; transcript_id "mikado.2G205.3"; ID "mikado.2G205.3.exon6";
2	Mikado_loci	exon	12173610	12173675	.	-	.	gene_id "ENSSTUG00000008147"; transcript_id "mikado.2G205.3"; ID "mikado.2G205.3.exon7";
2	Mikado_loci	exon	12173832	12173973	.	-	.	gene_id "ENSSTUG00000008147"; transcript_id "mikado.2G205.3"; ID "mikado.2G205.3.exon8";
2	Mikado_loci	exon	12174457	12174500	.	-	.	gene_id "ENSSTUG00000008147"; transcript_id "mikado.2G205.3"; ID "mikado.2G205.3.exon9";
2	Mikado_loci	exon	12174651	12174710	.	-	.	gene_id "ENSSTUG00000008147"; transcript_id "mikado.2G205.3"; ID "mikado.2G205.3.exon10";
2	Mikado_loci	exon	12174949	12175056	.	-	.	gene_id "ENSSTUG00000008147"; transcript_id "mikado.2G205.3"; ID "mikado.2G205.3.exon11";
2	Mikado_loci	exon	12175304	12175438	.	-	.	gene_id "ENSSTUG00000008147"; transcript_id "mikado.2G205.3"; ID "mikado.2G205.3.exon12";
2	Mikado_loci	exon	12175681	12175789	.	-	.	gene_id "ENSSTUG00000008147"; transcript_id "mikado.2G205.3"; ID "mikado.2G205.3.exon13";
2	Mikado_loci	exon	12176173	12176255	.	-	.	gene_id "ENSSTUG00000008147"; transcript_id "mikado.2G205.3"; ID "mikado.2G205.3.exon14";
2	Mikado_loci	exon	12176494	12176640	.	-	.	gene_id "ENSSTUG00000008147"; transcript_id "mikado.2G205.3"; ID "mikado.2G205.3.exon15";
2	Mikado_loci	exon	12180234	12180463	.	-	.	gene_id "ENSSTUG00000008147"; transcript_id "mikado.2G205.3"; ID "mikado.2G205.3.exon16";
2	Mikado_loci	CDS	12171639	12171730	.	-	2	gene_id "ENSSTUG00000008147"; transcript_id "mikado.2G205.3"; ID "mikado.2G205.3.CDS1";
2	Mikado_loci	CDS	12172410	12172527	.	-	0	gene_id "ENSSTUG00000008147"; transcript_id "mikado.2G205.3"; ID "mikado.2G205.3.CDS2";
2	Mikado_loci	CDS	12172686	12172797	.	-	1	gene_id "ENSSTUG00000008147"; transcript_id "mikado.2G205.3"; ID "mikado.2G205.3.CDS3";
2	Mikado_loci	CDS	12172889	12173040	.	-	0	gene_id "ENSSTUG00000008147"; transcript_id "mikado.2G205.3"; ID "mikado.2G205.3.CDS4";
2	Mikado_loci	CDS	12173183	12173229	.	-	2	gene_id "ENSSTUG00000008147"; transcript_id "mikado.2G205.3"; ID "mikado.2G205.3.CDS5";
2	Mikado_loci	CDS	12173343	12173415	.	-	0	gene_id "ENSSTUG00000008147"; transcript_id "mikado.2G205.3"; ID "mikado.2G205.3.CDS6";
2	Mikado_loci	CDS	12173610	12173675	.	-	0	gene_id "ENSSTUG00000008147"; transcript_id "mikado.2G205.3"; ID "mikado.2G205.3.CDS7";
2	Mikado_loci	CDS	12173832	12173973	.	-	1	gene_id "ENSSTUG00000008147"; transcript_id "mikado.2G205.3"; ID "mikado.2G205.3.CDS8";
2	Mikado_loci	CDS	12174457	12174500	.	-	0	gene_id "ENSSTUG00000008147"; transcript_id "mikado.2G205.3"; ID "mikado.2G205.3.CDS9";
2	Mikado_loci	CDS	12174651	12174710	.	-	0	gene_id "ENSSTUG00000008147"; transcript_id "mikado.2G205.3"; ID "mikado.2G205.3.CDS10";
2	Mikado_loci	CDS	12174949	12175056	.	-	0	gene_id "ENSSTUG00000008147"; transcript_id "mikado.2G205.3"; ID "mikado.2G205.3.CDS11";
2	Mikado_loci	CDS	12175304	12175438	.	-	0	gene_id "ENSSTUG00000008147"; transcript_id "mikado.2G205.3"; ID "mikado.2G205.3.CDS12";
2	Mikado_loci	CDS	12175681	12175789	.	-	1	gene_id "ENSSTUG00000008147"; transcript_id "mikado.2G205.3"; ID "mikado.2G205.3.CDS13";
2	Mikado_loci	CDS	12176173	12176255	.	-	0	gene_id "ENSSTUG00000008147"; transcript_id "mikado.2G205.3"; ID "mikado.2G205.3.CDS14";
2	Mikado_loci	CDS	12176494	12176640	.	-	0	gene_id "ENSSTUG00000008147"; transcript_id "mikado.2G205.3"; ID "mikado.2G205.3.CDS15";
2	Mikado_loci	CDS	12180234	12180251	.	-	0	gene_id "ENSSTUG00000008147"; transcript_id "mikado.2G205.3"; ID "mikado.2G205.3.CDS16";
2	Mikado_loci	five_prime_utr	12180252	12180463	.	-	.	gene_id "ENSSTUG00000008147"; transcript_id "mikado.2G205.3"; ID "mikado.2G205.3.five_prime_UTR1";
2	Mikado_loci	three_prime_utr	12169574	12171638	.	-	.	gene_id "ENSSTUG00000008147"; transcript_id "mikado.2G205.3"; ID "mikado.2G205.3.three_prime_UTR1";
2	Mikado_loci	transcript	12627579	12642496	12	+	.	gene_id "ENSSTUG00000009269"; transcript_id "mikado.2G221.4"; ID "mikado.2G221.4";
2	Mikado_loci	exon	12627579	12628068	.	+	.	gene_id "ENSSTUG00000009269"; transcript_id "mikado.2G221.4"; ID "mikado.2G221.4.exon1";
2	Mikado_loci	exon	12637291	12637418	.	+	.	gene_id "ENSSTUG00000009269"; transcript_id "mikado.2G221.4"; ID "mikado.2G221.4.exon2";
2	Mikado_loci	exon	12637512	12637608	.	+	.	gene_id "ENSSTUG00000009269"; transcript_id "mikado.2G221.4"; ID "mikado.2G221.4.exon3";
2	Mikado_loci	exon	12637948	12638210	.	+	.	gene_id "ENSSTUG00000009269"; transcript_id "mikado.2G221.4"; ID "mikado.2G221.4.exon4";
2	Mikado_loci	exon	12638509	12638585	.	+	.	gene_id "ENSSTUG00000009269"; transcript_id "mikado.2G221.4"; ID "mikado.2G221.4.exon5";
2	Mikado_loci	exon	12638726	12638804	.	+	.	gene_id "ENSSTUG00000009269"; transcript_id "mikado.2G221.4"; ID "mikado.2G221.4.exon6";
2	Mikado_loci	exon	12639809	12639902	.	+	.	gene_id "ENSSTUG00000009269"; transcript_id "mikado.2G221.4"; ID "mikado.2G221.4.exon7";
2	Mikado_loci	exon	12641002	12642496	.	+	.	gene_id "ENSSTUG00000009269"; transcript_id "mikado.2G221.4"; ID "mikado.2G221.4.exon8";
2	Mikado_loci	CDS	12627999	12628068	.	+	0	gene_id "ENSSTUG00000009269"; transcript_id "mikado.2G221.4"; ID "mikado.2G221.4.CDS1";
2	Mikado_loci	CDS	12637291	12637418	.	+	2	gene_id "ENSSTUG00000009269"; transcript_id "mikado.2G221.4"; ID "mikado.2G221.4.CDS2";
2	Mikado_loci	CDS	12637512	12637608	.	+	0	gene_id "ENSSTUG00000009269"; transcript_id "mikado.2G221.4"; ID "mikado.2G221.4.CDS3";
2	Mikado_loci	CDS	12637948	12638210	.	+	2	gene_id "ENSSTUG00000009269"; transcript_id "mikado.2G221.4"; ID "mikado.2G221.4.CDS4";
2	Mikado_loci	CDS	12638509	12638585	.	+	0	gene_id "ENSSTUG00000009269"; transcript_id "mikado.2G221.4"; ID "mikado.2G221.4.CDS5";
2	Mikado_loci	CDS	12638726	12638804	.	+	1	gene_id "ENSSTUG00000009269"; transcript_id "mikado.2G221.4"; ID "mikado.2G221.4.CDS6";
2	Mikado_loci	CDS	12639809	12639902	.	+	0	gene_id "ENSSTUG00000009269"; transcript_id "mikado.2G221.4"; ID "mikado.2G221.4.CDS7";
2	Mikado_loci	CDS	12641002	12641069	.	+	2	gene_id "ENSSTUG00000009269"; transcript_id "mikado.2G221.4"; ID "mikado.2G221.4.CDS8";
2	Mikado_loci	five_prime_utr	12627579	12627998	.	+	.	gene_id "ENSSTUG00000009269"; transcript_id "mikado.2G221.4"; ID "mikado.2G221.4.five_prime_UTR1";
2	Mikado_loci	three_prime_utr	12641070	12642496	.	+	.	gene_id "ENSSTUG00000009269"; transcript_id "mikado.2G221.4"; ID "mikado.2G221.4.three_prime_UTR1";
2	Mikado_loci	transcript	12651244	12658624	12	-	.	gene_id "ENSSTUG00000009320"; transcript_id "mikado.2G223.2"; ID "mikado.2G223.2";
2	Mikado_loci	exon	12651244	12653609	.	-	.	gene_id "ENSSTUG00000009320"; transcript_id "mikado.2G223.2"; ID "mikado.2G223.2.exon1";
2	Mikado_loci	exon	12654177	12654959	.	-	.	gene_id "ENSSTUG00000009320"; transcript_id "mikado.2G223.2"; ID "mikado.2G223.2.exon2";
2	Mikado_loci	exon	12655078	12655269	.	-	.	gene_id "ENSSTUG00000009320"; transcript_id "mikado.2G223.2"; ID "mikado.2G223.2.exon3";
2	Mikado_loci	exon	12655544	12658259	.	-	.	gene_id "ENSSTUG00000009320"; transcript_id "mikado.2G223.2"; ID "mikado.2G223.2.exon4";
2	Mikado_loci	exon	12658435	12658624	.	-	.	gene_id "ENSSTUG00000009320"; transcript_id "mikado.2G223.2"; ID "mikado.2G223.2.exon5";
2	Mikado_loci	CDS	12652903	12653609	.	-	2	gene_id "ENSSTUG00000009320"; transcript_id "mikado.2G223.2"; ID "mikado.2G223.2.CDS1";
2	Mikado_loci	CDS	12654177	12654959	.	-	2	gene_id "ENSSTUG00000009320"; transcript_id "mikado.2G223.2"; ID "mikado.2G223.2.CDS2";
2	Mikado_loci	CDS	12655078	12655269	.	-	2	gene_id "ENSSTUG00000009320"; transcript_id "mikado.2G223.2"; ID "mikado.2G223.2.CDS3";
2	Mikado_loci	CDS	12655544	12657737	.	-	0	gene_id "ENSSTUG00000009320"; transcript_id "mikado.2G223.2"; ID "mikado.2G223.2.CDS4";
2	Mikado_loci	five_prime_utr	12657738	12658259	.	-	.	gene_id "ENSSTUG00000009320"; transcript_id "mikado.2G223.2"; ID "mikado.2G223.2.five_prime_UTR1";
2	Mikado_loci	five_prime_utr	12658435	12658624	.	-	.	gene_id "ENSSTUG00000009320"; transcript_id "mikado.2G223.2"; ID "mikado.2G223.2.five_prime_UTR2";
2	Mikado_loci	three_prime_utr	12651244	12652902	.	-	.	gene_id "ENSSTUG00000009320"; transcript_id "mikado.2G223.2"; ID "mikado.2G223.2.three_prime_UTR1";
2	Mikado_loci	transcript	12756204	12779667	18	+	.	gene_id "ENSSTUG00000009346"; transcript_id "mikado.2G225.7"; ID "mikado.2G225.7";
2	Mikado_loci	exon	12756204	12756357	.	+	.	gene_id "ENSSTUG00000009346"; transcript_id "mikado.2G225.7"; ID "mikado.2G225.7.exon1";
2	Mikado_loci	exon	12758111	12758359	.	+	.	gene_id "ENSSTUG00000009346"; transcript_id "mikado.2G225.7"; ID "mikado.2G225.7.exon2";
2	Mikado_loci	exon	12758581	12758772	.	+	.	gene_id "ENSSTUG00000009346"; transcript_id "mikado.2G225.7"; ID "mikado.2G225.7.exon3";
2	Mikado_loci	exon	12760299	12760413	.	+	.	gene_id "ENSSTUG00000009346"; transcript_id "mikado.2G225.7"; ID "mikado.2G225.7.exon4";
2	Mikado_loci	exon	12762268	12762391	.	+	.	gene_id "ENSSTUG00000009346"; transcript_id "mikado.2G225.7"; ID "mikado.2G225.7.exon5";
2	Mikado_loci	exon	12764408	12764603	.	+	.	gene_id "ENSSTUG00000009346"; transcript_id "mikado.2G225.7"; ID "mikado.2G225.7.exon6";
2	Mikado_loci	exon	12765705	12765870	.	+	.	gene_id "ENSSTUG00000009346"; transcript_id "mikado.2G225.7"; ID "mikado.2G225.7.exon7";
2	Mikado_loci	exon	12766771	12766909	.	+	.	gene_id "ENSSTUG00000009346"; transcript_id "mikado.2G225.7"; ID "mikado.2G225.7.exon8";
2	Mikado_loci	exon	12767236	12767303	.	+	.	gene_id "ENSSTUG00000009346"; transcript_id "mikado.2G225.7"; ID "mikado.2G225.7.exon9";
2	Mikado_loci	exon	12767854	12768170	.	+	.	gene_id "ENSSTUG00000009346"; transcript_id "mikado.2G225.7"; ID "mikado.2G225.7.exon10";
2	Mikado_loci	exon	12768482	12768594	.	+	.	gene_id "ENSSTUG00000009346"; transcript_id "mikado.2G225.7"; ID "mikado.2G225.7.exon11";
2	Mikado_loci	exon	12769755	12769925	.	+	.	gene_id "ENSSTUG00000009346"; transcript_id "mikado.2G225.7"; ID "mikado.2G225.7.exon12";
2	Mikado_loci	exon	12770306	12770443	.	+	.	gene_id "ENSSTUG00000009346"; transcript_id "mikado.2G225.7"; ID "mikado.2G225.7.exon13";
2	Mikado_loci	exon	12770589	12770727	.	+	.	gene_id "ENSSTUG00000009346"; transcript_id "mikado.2G225.7"; ID "mikado.2G225.7.exon14";
2	Mikado_loci	exon	12770948	12771060	.	+	.	gene_id "ENSSTUG00000009346"; transcript_id "mikado.2G225.7"; ID "mikado.2G225.7.exon15";
2	Mikado_loci	exon	12771490	12771641	.	+	.	gene_id "ENSSTUG00000009346"; transcript_id "mikado.2G225.7"; ID "mikado.2G225.7.exon16";
2	Mikado_loci	exon	12774407	12774567	.	+	.	gene_id "ENSSTUG00000009346"; transcript_id "mikado.2G225.7"; ID "mikado.2G225.7.exon17";
2	Mikado_loci	exon	12774744	12774845	.	+	.	gene_id "ENSSTUG00000009346"; transcript_id "mikado.2G225.7"; ID "mikado.2G225.7.exon18";
2	Mikado_loci	exon	12774984	12775158	.	+	.	gene_id "ENSSTUG00000009346"; transcript_id "mikado.2G225.7"; ID "mikado.2G225.7.exon19";
2	Mikado_loci	exon	12775480	12775664	.	+	.	gene_id "ENSSTUG00000009346"; transcript_id "mikado.2G225.7"; ID "mikado.2G225.7.exon20";
2	Mikado_loci	exon	12775846	12775992	.	+	.	gene_id "ENSSTUG00000009346"; transcript_id "mikado.2G225.7"; ID "mikado.2G225.7.exon21";
2	Mikado_loci	exon	12776329	12776463	.	+	.	gene_id "ENSSTUG00000009346"; transcript_id "mikado.2G225.7"; ID "mikado.2G225.7.exon22";
2	Mikado_loci	exon	12776770	12776919	.	+	.	gene_id "ENSSTUG00000009346"; transcript_id "mikado.2G225.7"; ID "mikado.2G225.7.exon23";
2	Mikado_loci	exon	12777456	12777613	.	+	.	gene_id "ENSSTUG00000009346"; transcript_id "mikado.2G225.7"; ID "mikado.2G225.7.exon24";
2	Mikado_loci	exon	12777740	12777900	.	+	.	gene_id "ENSSTUG00000009346"; transcript_id "mikado.2G225.7"; ID "mikado.2G225.7.exon25";
2	Mikado_loci	exon	12778053	12778150	.	+	.	gene_id "ENSSTUG00000009346"; transcript_id "mikado.2G225.7"; ID "mikado.2G225.7.exon26";
2	Mikado_loci	exon	12778509	12779667	.	+	.	gene_id "ENSSTUG00000009346"; transcript_id "mikado.2G225.7"; ID "mikado.2G225.7.exon27";
2	Mikado_loci	CDS	12758189	12758359	.	+	0	gene_id "ENSSTUG00000009346"; transcript_id "mikado.2G225.7"; ID "mikado.2G225.7.CDS1";
2	Mikado_loci	CDS	12758581	12758772	.	+	0	gene_id "ENSSTUG00000009346"; transcript_id "mikado.2G225.7"; ID "mikado.2G225.7.CDS2";
2	Mikado_loci	CDS	12760299	12760413	.	+	0	gene_id "ENSSTUG00000009346"; transcript_id "mikado.2G225.7"; ID "mikado.2G225.7.CDS3";
2	Mikado_loci	CDS	12762268	12762391	.	+	2	gene_id "ENSSTUG00000009346"; transcript_id "mikado.2G225.7"; ID "mikado.2G225.7.CDS4";
2	Mikado_loci	CDS	12764408	12764603	.	+	1	gene_id "ENSSTUG00000009346"; transcript_id "mikado.2G225.7"; ID "mikado.2G225.7.CDS5";
2	Mikado_loci	CDS	12765705	12765870	.	+	0	gene_id "ENSSTUG00000009346"; transcript_id "mikado.2G225.7"; ID "mikado.2G225.7.CDS6";
2	Mikado_loci	CDS	12766771	12766909	.	+	2	gene_id "ENSSTUG00000009346"; transcript_id "mikado.2G225.7"; ID "mikado.2G225.7.CDS7";
2	Mikado_loci	CDS	12767236	12767303	.	+	1	gene_id "ENSSTUG00000009346"; transcript_id "mikado.2G225.7"; ID "mikado.2G225.7.CDS8";
2	Mikado_loci	CDS	12767854	12768170	.	+	2	gene_id "ENSSTUG00000009346"; transcript_id "mikado.2G225.7"; ID "mikado.2G225.7.CDS9";
2	Mikado_loci	CDS	12768482	12768594	.	+	0	gene_id "ENSSTUG00000009346"; transcript_id "mikado.2G225.7"; ID "mikado.2G225.7.CDS10";
2	Mikado_loci	CDS	12769755	12769925	.	+	1	gene_id "ENSSTUG00000009346"; transcript_id "mikado.2G225.7"; ID "mikado.2G225.7.CDS11";
2	Mikado_loci	CDS	12770306	12770443	.	+	1	gene_id "ENSSTUG00000009346"; transcript_id "mikado.2G225.7"; ID "mikado.2G225.7.CDS12";
2	Mikado_loci	CDS	12770589	12770727	.	+	1	gene_id "ENSSTUG00000009346"; transcript_id "mikado.2G225.7"; ID "mikado.2G225.7.CDS13";
2	Mikado_loci	CDS	12770948	12771060	.	+	0	gene_id "ENSSTUG00000009346"; transcript_id "mikado.2G225.7"; ID "mikado.2G225.7.CDS14";
2	Mikado_loci	CDS	12771490	12771641	.	+	1	gene_id "ENSSTUG00000009346"; transcript_id "mikado.2G225.7"; ID "mikado.2G225.7.CDS15";
2	Mikado_loci	CDS	12774407	12774567	.	+	2	gene_id "ENSSTUG00000009346"; transcript_id "mikado.2G225.7"; ID "mikado.2G225.7.CDS16";
2	Mikado_loci	CDS	12774744	12774845	.	+	0	gene_id "ENSSTUG00000009346"; transcript_id "mikado.2G225.7"; ID "mikado.2G225.7.CDS17";
2	Mikado_loci	CDS	12774984	12775158	.	+	0	gene_id "ENSSTUG00000009346"; transcript_id "mikado.2G225.7"; ID "mikado.2G225.7.CDS18";
2	Mikado_loci	CDS	12775480	12775664	.	+	2	gene_id "ENSSTUG00000009346"; transcript_id "mikado.2G225.7"; ID "mikado.2G225.7.CDS19";
2	Mikado_loci	CDS	12775846	12775992	.	+	0	gene_id "ENSSTUG00000009346"; transcript_id "mikado.2G225.7"; ID "mikado.2G225.7.CDS20";
2	Mikado_loci	CDS	12776329	12776463	.	+	0	gene_id "ENSSTUG00000009346"; transcript_id "mikado.2G225.7"; ID "mikado.2G225.7.CDS21";
2	Mikado_loci	CDS	12776770	12776919	.	+	0	gene_id "ENSSTUG00000009346"; transcript_id "mikado.2G225.7"; ID "mikado.2G225.7.CDS22";
2	Mikado_loci	CDS	12777456	12777613	.	+	0	gene_id "ENSSTUG00000009346"; transcript_id "mikado.2G225.7"; ID "mikado.2G225.7.CDS23";
2	Mikado_loci	CDS	12777740	12777900	.	+	1	gene_id "ENSSTUG00000009346"; transcript_id "mikado.2G225.7"; ID "mikado.2G225.7.CDS24";
2	Mikado_loci	CDS	12778053	12778150	.	+	2	gene_id "ENSSTUG00000009346"; transcript_id "mikado.2G225.7"; ID "mikado.2G225.7.CDS25";
2	Mikado_loci	CDS	12778509	12778667	.	+	0	gene_id "ENSSTUG00000009346"; transcript_id "mikado.2G225.7"; ID "mikado.2G225.7.CDS26";
2	Mikado_loci	five_prime_utr	12756204	12756357	.	+	.	gene_id "ENSSTUG00000009346"; transcript_id "mikado.2G225.7"; ID "mikado.2G225.7.five_prime_UTR1";
2	Mikado_loci	five_prime_utr	12758111	12758188	.	+	.	gene_id "ENSSTUG00000009346"; transcript_id "mikado.2G225.7"; ID "mikado.2G225.7.five_prime_UTR2";
2	Mikado_loci	three_prime_utr	12778668	12779667	.	+	.	gene_id "ENSSTUG00000009346"; transcript_id "mikado.2G225.7"; ID "mikado.2G225.7.three_prime_UTR1";
2	Mikado_loci	transcript	12756204	12779667	18	+	.	gene_id "ENSSTUG00000009346"; transcript_id "mikado.2G225.8"; ID "mikado.2G225.8";
2	Mikado_loci	exon	12756204	12756357	.	+	.	gene_id "ENSSTUG00000009346"; transcript_id "mikado.2G225.8"; ID "mikado.2G225.8.exon1";
2	Mikado_loci	exon	12758188	12758359	.	+	.	gene_id "ENSSTUG00000009346"; transcript_id "mikado.2G225.8"; ID "mikado.2G225.8.exon2";
2	Mikado_loci	exon	12758581	12758772	.	+	.	gene_id "ENSSTUG00000009346"; transcript_id "mikado.2G225.8"; ID "mikado.2G225.8.exon3";
2	Mikado_loci	exon	12760299	12760413	.	+	.	gene_id "ENSSTUG00000009346"; transcript_id "mikado.2G225.8"; ID "mikado.2G225.8.exon4";
2	Mikado_loci	exon	12762268	12762391	.	+	.	gene_id "ENSSTUG00000009346"; transcript_id "mikado.2G225.8"; ID "mikado.2G225.8.exon5";
2	Mikado_loci	exon	12764408	12764603	.	+	.	gene_id "ENSSTUG00000009346"; transcript_id "mikado.2G225.8"; ID "mikado.2G225.8.exon6";
2	Mikado_loci	exon	12765705	12765870	.	+	.	gene_id "ENSSTUG00000009346"; transcript_id "mikado.2G225.8"; ID "mikado.2G225.8.exon7";
2	Mikado_loci	exon	12766771	12766909	.	+	.	gene_id "ENSSTUG00000009346"; transcript_id "mikado.2G225.8"; ID "mikado.2G225.8.exon8";
2	Mikado_loci	exon	12767236	12767303	.	+	.	gene_id "ENSSTUG00000009346"; transcript_id "mikado.2G225.8"; ID "mikado.2G225.8.exon9";
2	Mikado_loci	exon	12767854	12768170	.	+	.	gene_id "ENSSTUG00000009346"; transcript_id "mikado.2G225.8"; ID "mikado.2G225.8.exon10";
2	Mikado_loci	exon	12768482	12768594	.	+	.	gene_id "ENSSTUG00000009346"; transcript_id "mikado.2G225.8"; ID "mikado.2G225.8.exon11";
2	Mikado_loci	exon	12769755	12769925	.	+	.	gene_id "ENSSTUG00000009346"; transcript_id "mikado.2G225.8"; ID "mikado.2G225.8.exon12";
2	Mikado_loci	exon	12770306	12770443	.	+	.	gene_id "ENSSTUG00000009346"; transcript_id "mikado.2G225.8"; ID "mikado.2G225.8.exon13";
2	Mikado_loci	exon	12770589	12770727	.	+	.	gene_id "ENSSTUG00000009346"; transcript_id "mikado.2G225.8"; ID "mikado.2G225.8.exon14";
2	Mikado_loci	exon	12770948	12771060	.	+	.	gene_id "ENSSTUG00000009346"; transcript_id "mikado.2G225.8"; ID "mikado.2G225.8.exon15";
2	Mikado_loci	exon	12771490	12771641	.	+	.	gene_id "ENSSTUG00000009346"; transcript_id "mikado.2G225.8"; ID "mikado.2G225.8.exon16";
2	Mikado_loci	exon	12774407	12774567	.	+	.	gene_id "ENSSTUG00000009346"; transcript_id "mikado.2G225.8"; ID "mikado.2G225.8.exon17";
2	Mikado_loci	exon	12774744	12774845	.	+	.	gene_id "ENSSTUG00000009346"; transcript_id "mikado.2G225.8"; ID "mikado.2G225.8.exon18";
2	Mikado_loci	exon	12774984	12775158	.	+	.	gene_id "ENSSTUG00000009346"; transcript_id "mikado.2G225.8"; ID "mikado.2G225.8.exon19";
2	Mikado_loci	exon	12775480	12775664	.	+	.	gene_id "ENSSTUG00000009346"; transcript_id "mikado.2G225.8"; ID "mikado.2G225.8.exon20";
2	Mikado_loci	exon	12775846	12775992	.	+	.	gene_id "ENSSTUG00000009346"; transcript_id "mikado.2G225.8"; ID "mikado.2G225.8.exon21";
2	Mikado_loci	exon	12776329	12776463	.	+	.	gene_id "ENSSTUG00000009346"; transcript_id "mikado.2G225.8"; ID "mikado.2G225.8.exon22";
2	Mikado_loci	exon	12776770	12776919	.	+	.	gene_id "ENSSTUG00000009346"; transcript_id "mikado.2G225.8"; ID "mikado.2G225.8.exon23";
2	Mikado_loci	exon	12777456	12777613	.	+	.	gene_id "ENSSTUG00000009346"; transcript_id "mikado.2G225.8"; ID "mikado.2G225.8.exon24";
2	Mikado_loci	exon	12777740	12777900	.	+	.	gene_id "ENSSTUG00000009346"; transcript_id "mikado.2G225.8"; ID "mikado.2G225.8.exon25";
2	Mikado_loci	exon	12778053	12778150	.	+	.	gene_id "ENSSTUG00000009346"; transcript_id "mikado.2G225.8"; ID "mikado.2G225.8.exon26";
2	Mikado_loci	exon	12778509	12779667	.	+	.	gene_id "ENSSTUG00000009346"; transcript_id "mikado.2G225.8"; ID "mikado.2G225.8.exon27";
2	Mikado_loci	CDS	12758189	12758359	.	+	0	gene_id "ENSSTUG00000009346"; transcript_id "mikado.2G225.8"; ID "mikado.2G225.8.CDS1";
2	Mikado_loci	CDS	12758581	12758772	.	+	0	gene_id "ENSSTUG00000009346"; transcript_id "mikado.2G225.8"; ID "mikado.2G225.8.CDS2";
2	Mikado_loci	CDS	12760299	12760413	.	+	0	gene_id "ENSSTUG00000009346"; transcript_id "mikado.2G225.8"; ID "mikado.2G225.8.CDS3";
2	Mikado_loci	CDS	12762268	12762391	.	+	2	gene_id "ENSSTUG00000009346"; transcript_id "mikado.2G225.8"; ID "mikado.2G225.8.CDS4";
2	Mikado_loci	CDS	12764408	12764603	.	+	1	gene_id "ENSSTUG00000009346"; transcript_id "mikado.2G225.8"; ID "mikado.2G225.8.CDS5";
2	Mikado_loci	CDS	12765705	12765870	.	+	0	gene_id "ENSSTUG00000009346"; transcript_id "mikado.2G225.8"; ID "mikado.2G225.8.CDS6";
2	Mikado_loci	CDS	12766771	12766909	.	+	2	gene_id "ENSSTUG00000009346"; transcript_id "mikado.2G225.8"; ID "mikado.2G225.8.CDS7";
2	Mikado_loci	CDS	12767236	12767303	.	+	1	gene_id "ENSSTUG00000009346"; transcript_id "mikado.2G225.8"; ID "mikado.2G225.8.CDS8";
2	Mikado_loci	CDS	12767854	12768170	.	+	2	gene_id "ENSSTUG00000009346"; transcript_id "mikado.2G225.8"; ID "mikado.2G225.8.CDS9";
2	Mikado_loci	CDS	12768482	12768594	.	+	0	gene_id "ENSSTUG00000009346"; transcript_id "mikado.2G225.8"; ID "mikado.2G225.8.CDS10";
2	Mikado_loci	CDS	12769755	12769925	.	+	1	gene_id "ENSSTUG00000009346"; transcript_id "mikado.2G225.8"; ID "mikado.2G225.8.CDS11";
2	Mikado_loci	CDS	12770306	12770443	.	+	1	gene_id "ENSSTUG00000009346"; transcript_id "mikado.2G225.8"; ID "mikado.2G225.8.CDS12";
2	Mikado_loci	CDS	12770589	12770727	.	+	1	gene_id "ENSSTUG00000009346"; transcript_id "mikado.2G225.8"; ID "mikado.2G225.8.CDS13";
2	Mikado_loci	CDS	12770948	12771060	.	+	0	gene_id "ENSSTUG00000009346"; transcript_id "mikado.2G225.8"; ID "mikado.2G225.8.CDS14";
2	Mikado_loci	CDS	12771490	12771641	.	+	1	gene_id "ENSSTUG00000009346"; transcript_id "mikado.2G225.8"; ID "mikado.2G225.8.CDS15";
2	Mikado_loci	CDS	12774407	12774567	.	+	2	gene_id "ENSSTUG00000009346"; transcript_id "mikado.2G225.8"; ID "mikado.2G225.8.CDS16";
2	Mikado_loci	CDS	12774744	12774845	.	+	0	gene_id "ENSSTUG00000009346"; transcript_id "mikado.2G225.8"; ID "mikado.2G225.8.CDS17";
2	Mikado_loci	CDS	12774984	12775158	.	+	0	gene_id "ENSSTUG00000009346"; transcript_id "mikado.2G225.8"; ID "mikado.2G225.8.CDS18";
2	Mikado_loci	CDS	12775480	12775664	.	+	2	gene_id "ENSSTUG00000009346"; transcript_id "mikado.2G225.8"; ID "mikado.2G225.8.CDS19";
2	Mikado_loci	CDS	12775846	12775992	.	+	0	gene_id "ENSSTUG00000009346"; transcript_id "mikado.2G225.8"; ID "mikado.2G225.8.CDS20";
2	Mikado_loci	CDS	12776329	12776463	.	+	0	gene_id "ENSSTUG00000009346"; transcript_id "mikado.2G225.8"; ID "mikado.2G225.8.CDS21";
2	Mikado_loci	CDS	12776770	12776919	.	+	0	gene_id "ENSSTUG00000009346"; transcript_id "mikado.2G225.8"; ID "mikado.2G225.8.CDS22";
2	Mikado_loci	CDS	12777456	12777613	.	+	0	gene_id "ENSSTUG00000009346"; transcript_id "mikado.2G225.8"; ID "mikado.2G225.8.CDS23";
2	Mikado_loci	CDS	12777740	12777900	.	+	1	gene_id "ENSSTUG00000009346"; transcript_id "mikado.2G225.8"; ID "mikado.2G225.8.CDS24";
2	Mikado_loci	CDS	12778053	12778150	.	+	2	gene_id "ENSSTUG00000009346"; transcript_id "mikado.2G225.8"; ID "mikado.2G225.8.CDS25";
2	Mikado_loci	CDS	12778509	12778667	.	+	0	gene_id "ENSSTUG00000009346"; transcript_id "mikado.2G225.8"; ID "mikado.2G225.8.CDS26";
2	Mikado_loci	five_prime_utr	12756204	12756357	.	+	.	gene_id "ENSSTUG00000009346"; transcript_id "mikado.2G225.8"; ID "mikado.2G225.8.five_prime_UTR1";
2	Mikado_loci	five_prime_utr	12758188	12758188	.	+	.	gene_id "ENSSTUG00000009346"; transcript_id "mikado.2G225.8"; ID "mikado.2G225.8.five_prime_UTR2";
2	Mikado_loci	three_prime_utr	12778668	12779667	.	+	.	gene_id "ENSSTUG00000009346"; transcript_id "mikado.2G225.8"; ID "mikado.2G225.8.three_prime_UTR1";
2	Mikado_loci	transcript	12994923	13023142	21	+	.	gene_id "ENSSTUG00000010870"; transcript_id "mikado.2G238.2"; ID "mikado.2G238.2";
2	Mikado_loci	exon	12994923	12995202	.	+	.	gene_id "ENSSTUG00000010870"; transcript_id "mikado.2G238.2"; ID "mikado.2G238.2.exon1";
2	Mikado_loci	exon	12996339	12996450	.	+	.	gene_id "ENSSTUG00000010870"; transcript_id "mikado.2G238.2"; ID "mikado.2G238.2.exon2";
2	Mikado_loci	exon	12997315	12997520	.	+	.	gene_id "ENSSTUG00000010870"; transcript_id "mikado.2G238.2"; ID "mikado.2G238.2.exon3";
2	Mikado_loci	exon	12997900	12997984	.	+	.	gene_id "ENSSTUG00000010870"; transcript_id "mikado.2G238.2"; ID "mikado.2G238.2.exon4";
2	Mikado_loci	exon	12998497	12998662	.	+	.	gene_id "ENSSTUG00000010870"; transcript_id "mikado.2G238.2"; ID "mikado.2G238.2.exon5";
2	Mikado_loci	exon	12999425	12999705	.	+	.	gene_id "ENSSTUG00000010870"; transcript_id "mikado.2G238.2"; ID "mikado.2G238.2.exon6";
2	Mikado_loci	exon	13000292	13000450	.	+	.	gene_id "ENSSTUG00000010870"; transcript_id "mikado.2G238.2"; ID "mikado.2G238.2.exon7";
2	Mikado_loci	exon	13000671	13000815	.	+	.	gene_id "ENSSTUG00000010870"; transcript_id "mikado.2G238.2"; ID "mikado.2G238.2.exon8";
2	Mikado_loci	exon	13001152	13001239	.	+	.	gene_id "ENSSTUG00000010870"; transcript_id "mikado.2G238.2"; ID "mikado.2G238.2.exon9";
2	Mikado_loci	exon	13001377	13001417	.	+	.	gene_id "ENSSTUG00000010870"; transcript_id "mikado.2G238.2"; ID "mikado.2G238.2.exon10";
2	Mikado_loci	exon	13001547	13001716	.	+	.	gene_id "ENSSTUG00000010870"; transcript_id "mikado.2G238.2"; ID "mikado.2G238.2.exon11";
2	Mikado_loci	exon	13002468	13002619	.	+	.	gene_id "ENSSTUG00000010870"; transcript_id "mikado.2G238.2"; ID "mikado.2G238.2.exon12";
2	Mikado_loci	exon	13007825	13007997	.	+	.	gene_id "ENSSTUG00000010870"; transcript_id "mikado.2G238.2"; ID "mikado.2G238.2.exon13";
2	Mikado_loci	exon	13008255	13008415	.	+	.	gene_id "ENSSTUG00000010870"; transcript_id "mikado.2G238.2"; ID "mikado.2G238.2.exon14";
2	Mikado_loci	exon	13009880	13010010	.	+	.	gene_id "ENSSTUG00000010870"; transcript_id "mikado.2G238.2"; ID "mikado.2G238.2.exon15";
2	Mikado_loci	exon	13010156	13010285	.	+	.	gene_id "ENSSTUG00000010870"; transcript_id "mikado.2G238.2"; ID "mikado.2G238.2.exon16";
2	Mikado_loci	exon	13010511	13010646	.	+	.	gene_id "ENSSTUG00000010870"; transcript_id "mikado.2G238.2"; ID "mikado.2G238.2.exon17";
2	Mikado_loci	exon	13013277	13013415	.	+	.	gene_id "ENSSTUG00000010870"; transcript_id "mikado.2G238.2"; ID "mikado.2G238.2.exon18";
2	Mikado_loci	exon	13013928	13014000	.	+	.	gene_id "ENSSTUG00000010870"; transcript_id "mikado.2G238.2"; ID "mikado.2G238.2.exon19";
2	Mikado_loci	exon	13014116	13014269	.	+	.	gene_id "ENSSTUG00000010870"; transcript_id "mikado.2G238.2"; ID "mikado.2G238.2.exon20";
2	Mikado_loci	exon	13014542	13014681	.	+	.	gene_id "ENSSTUG00000010870"; transcript_id "mikado.2G238.2"; ID "mikado.2G238.2.exon21";
2	Mikado_loci	exon	13015339	13015510	.	+	.	gene_id "ENSSTUG00000010870"; transcript_id "mikado.2G238.2"; ID "mikado.2G238.2.exon22";
2	Mikado_loci	exon	13015742	13015880	.	+	.	gene_id "ENSSTUG00000010870"; transcript_id "mikado.2G238.2"; ID "mikado.2G238.2.exon23";
2	Mikado_loci	exon	13021138	13021255	.	+	.	gene_id "ENSSTUG00000010870"; transcript_id "mikado.2G238.2"; ID "mikado.2G238.2.exon24";
2	Mikado_loci	exon	13021406	13023142	.	+	.	gene_id "ENSSTUG00000010870"; transcript_id "mikado.2G238.2"; ID "mikado.2G238.2.exon25";
2	Mikado_loci	CDS	12995126	12995202	.	+	0	gene_id "ENSSTUG00000010870"; transcript_id "mikado.2G238.2"; ID "mikado.2G238.2.CDS1";
2	Mikado_loci	CDS	12996339	12996450	.	+	1	gene_id "ENSSTUG00000010870"; transcript_id "mikado.2G238.2"; ID "mikado.2G238.2.CDS2";
2	Mikado_loci	CDS	12997315	12997520	.	+	0	gene_id "ENSSTUG00000010870"; transcript_id "mikado.2G238.2"; ID "mikado.2G238.2.CDS3";
2	Mikado_loci	CDS	12997900	12997984	.	+	1	gene_id "ENSSTUG00000010870"; transcript_id "mikado.2G238.2"; ID "mikado.2G238.2.CDS4";
2	Mikado_loci	CDS	12998497	12998662	.	+	0	gene_id "ENSSTUG00000010870"; transcript_id "mikado.2G238.2"; ID "mikado.2G238.2.CDS5";
2	Mikado_loci	CDS	12999425	12999705	.	+	2	gene_id "ENSSTUG00000010870"; transcript_id "mikado.2G238.2"; ID "mikado.2G238.2.CDS6";
2	Mikado_loci	CDS	13000292	13000450	.	+	0	gene_id "ENSSTUG00000010870"; transcript_id "mikado.2G238.2"; ID "mikado.2G238.2.CDS7";
2	Mikado_loci	CDS	13000671	13000815	.	+	0	gene_id "ENSSTUG00000010870"; transcript_id "mikado.2G238.2"; ID "mikado.2G238.2.CDS8";
2	Mikado_loci	CDS	13001152	13001239	.	+	2	gene_id "ENSSTUG00000010870"; transcript_id "mikado.2G238.2"; ID "mikado.2G238.2.CDS9";
2	Mikado_loci	CDS	13001377	13001417	.	+	1	gene_id "ENSSTUG00000010870"; transcript_id "mikado.2G238.2"; ID "mikado.2G238.2.CDS10";
2	Mikado_loci	CDS	13001547	13001716	.	+	2	gene_id "ENSSTUG00000010870"; transcript_id "mikado.2G238.2"; ID "mikado.2G238.2.CDS11";
2	Mikado_loci	CDS	13002468	13002619	.	+	0	gene_id "ENSSTUG00000010870"; transcript_id "mikado.2G238.2"; ID "mikado.2G238.2.CDS12";
2	Mikado_loci	CDS	13007825	13007997	.	+	1	gene_id "ENSSTUG00000010870"; transcript_id "mikado.2G238.2"; ID "mikado.2G238.2.CDS13";
2	Mikado_loci	CDS	13008255	13008415	.	+	2	gene_id "ENSSTUG00000010870"; transcript_id "mikado.2G238.2"; ID "mikado.2G238.2.CDS14";
2	Mikado_loci	CDS	13009880	13010010	.	+	0	gene_id "ENSSTUG00000010870"; transcript_id "mikado.2G238.2"; ID "mikado.2G238.2.CDS15";
2	Mikado_loci	CDS	13010156	13010285	.	+	1	gene_id "ENSSTUG00000010870"; transcript_id "mikado.2G238.2"; ID "mikado.2G238.2.CDS16";
2	Mikado_loci	CDS	13010511	13010646	.	+	0	gene_id "ENSSTUG00000010870"; transcript_id "mikado.2G238.2"; ID "mikado.2G238.2.CDS17";
2	Mikado_loci	CDS	13013277	13013415	.	+	2	gene_id "ENSSTUG00000010870"; transcript_id "mikado.2G238.2"; ID "mikado.2G238.2.CDS18";
2	Mikado_loci	CDS	13013928	13014000	.	+	1	gene_id "ENSSTUG00000010870"; transcript_id "mikado.2G238.2"; ID "mikado.2G238.2.CDS19";
2	Mikado_loci	CDS	13014116	13014269	.	+	0	gene_id "ENSSTUG00000010870"; transcript_id "mikado.2G238.2"; ID "mikado.2G238.2.CDS20";
2	Mikado_loci	CDS	13014542	13014681	.	+	2	gene_id "ENSSTUG00000010870"; transcript_id "mikado.2G238.2"; ID "mikado.2G238.2.CDS21";
2	Mikado_loci	CDS	13015339	13015510	.	+	0	gene_id "ENSSTUG00000010870"; transcript_id "mikado.2G238.2"; ID "mikado.2G238.2.CDS22";
2	Mikado_loci	CDS	13015742	13015880	.	+	2	gene_id "ENSSTUG00000010870"; transcript_id "mikado.2G238.2"; ID "mikado.2G238.2.CDS23";
2	Mikado_loci	CDS	13021138	13021255	.	+	1	gene_id "ENSSTUG00000010870"; transcript_id "mikado.2G238.2"; ID "mikado.2G238.2.CDS24";
2	Mikado_loci	CDS	13021406	13021633	.	+	0	gene_id "ENSSTUG00000010870"; transcript_id "mikado.2G238.2"; ID "mikado.2G238.2.CDS25";
2	Mikado_loci	five_prime_utr	12994923	12995125	.	+	.	gene_id "ENSSTUG00000010870"; transcript_id "mikado.2G238.2"; ID "mikado.2G238.2.five_prime_UTR1";
2	Mikado_loci	three_prime_utr	13021634	13023142	.	+	.	gene_id "ENSSTUG00000010870"; transcript_id "mikado.2G238.2"; ID "mikado.2G238.2.three_prime_UTR1";
2	Mikado_loci	transcript	12994923	13023142	21	+	.	gene_id "ENSSTUG00000010870"; transcript_id "mikado.2G238.3"; ID "mikado.2G238.3";
2	Mikado_loci	exon	12994923	12995202	.	+	.	gene_id "ENSSTUG00000010870"; transcript_id "mikado.2G238.3"; ID "mikado.2G238.3.exon1";
2	Mikado_loci	exon	12996339	12996450	.	+	.	gene_id "ENSSTUG00000010870"; transcript_id "mikado.2G238.3"; ID "mikado.2G238.3.exon2";
2	Mikado_loci	exon	12997315	12997520	.	+	.	gene_id "ENSSTUG00000010870"; transcript_id "mikado.2G238.3"; ID "mikado.2G238.3.exon3";
2	Mikado_loci	exon	12997900	12997984	.	+	.	gene_id "ENSSTUG00000010870"; transcript_id "mikado.2G238.3"; ID "mikado.2G238.3.exon4";
2	Mikado_loci	exon	12998497	12998662	.	+	.	gene_id "ENSSTUG00000010870"; transcript_id "mikado.2G238.3"; ID "mikado.2G238.3.exon5";
2	Mikado_loci	exon	12999425	12999705	.	+	.	gene_id "ENSSTUG00000010870"; transcript_id "mikado.2G238.3"; ID "mikado.2G238.3.exon6";
2	Mikado_loci	exon	13000292	13000450	.	+	.	gene_id "ENSSTUG00000010870"; transcript_id "mikado.2G238.3"; ID "mikado.2G238.3.exon7";
2	Mikado_loci	exon	13000671	13000815	.	+	.	gene_id "ENSSTUG00000010870"; transcript_id "mikado.2G238.3"; ID "mikado.2G238.3.exon8";
2	Mikado_loci	exon	13001149	13001239	.	+	.	gene_id "ENSSTUG00000010870"; transcript_id "mikado.2G238.3"; ID "mikado.2G238.3.exon9";
2	Mikado_loci	exon	13001377	13001417	.	+	.	gene_id "ENSSTUG00000010870"; transcript_id "mikado.2G238.3"; ID "mikado.2G238.3.exon10";
2	Mikado_loci	exon	13001547	13001716	.	+	.	gene_id "ENSSTUG00000010870"; transcript_id "mikado.2G238.3"; ID "mikado.2G238.3.exon11";
2	Mikado_loci	exon	13002468	13002619	.	+	.	gene_id "ENSSTUG00000010870"; transcript_id "mikado.2G238.3"; ID "mikado.2G238.3.exon12";
2	Mikado_loci	exon	13007825	13007997	.	+	.	gene_id "ENSSTUG00000010870"; transcript_id "mikado.2G238.3"; ID "mikado.2G238.3.exon13";
2	Mikado_loci	exon	13008255	13008415	.	+	.	gene_id "ENSSTUG00000010870"; transcript_id "mikado.2G238.3"; ID "mikado.2G238.3.exon14";
2	Mikado_loci	exon	13009880	13010010	.	+	.	gene_id "ENSSTUG00000010870"; transcript_id "mikado.2G238.3"; ID "mikado.2G238.3.exon15";
2	Mikado_loci	exon	13010156	13010285	.	+	.	gene_id "ENSSTUG00000010870"; transcript_id "mikado.2G238.3"; ID "mikado.2G238.3.exon16";
2	Mikado_loci	exon	13010511	13010646	.	+	.	gene_id "ENSSTUG00000010870"; transcript_id "mikado.2G238.3"; ID "mikado.2G238.3.exon17";
2	Mikado_loci	exon	13013277	13013415	.	+	.	gene_id "ENSSTUG00000010870"; transcript_id "mikado.2G238.3"; ID "mikado.2G238.3.exon18";
2	Mikado_loci	exon	13013928	13014000	.	+	.	gene_id "ENSSTUG00000010870"; transcript_id "mikado.2G238.3"; ID "mikado.2G238.3.exon19";
2	Mikado_loci	exon	13014116	13014269	.	+	.	gene_id "ENSSTUG00000010870"; transcript_id "mikado.2G238.3"; ID "mikado.2G238.3.exon20";
2	Mikado_loci	exon	13014542	13014681	.	+	.	gene_id "ENSSTUG00000010870"; transcript_id "mikado.2G238.3"; ID "mikado.2G238.3.exon21";
2	Mikado_loci	exon	13015339	13015510	.	+	.	gene_id "ENSSTUG00000010870"; transcript_id "mikado.2G238.3"; ID "mikado.2G238.3.exon22";
2	Mikado_loci	exon	13015742	13015880	.	+	.	gene_id "ENSSTUG00000010870"; transcript_id "mikado.2G238.3"; ID "mikado.2G238.3.exon23";
2	Mikado_loci	exon	13021138	13021255	.	+	.	gene_id "ENSSTUG00000010870"; transcript_id "mikado.2G238.3"; ID "mikado.2G238.3.exon24";
2	Mikado_loci	exon	13021406	13023142	.	+	.	gene_id "ENSSTUG00000010870"; transcript_id "mikado.2G238.3"; ID "mikado.2G238.3.exon25";
2	Mikado_loci	CDS	12995126	12995202	.	+	0	gene_id "ENSSTUG00000010870"; transcript_id "mikado.2G238.3"; ID "mikado.2G238.3.CDS1";
2	Mikado_loci	CDS	12996339	12996450	.	+	1	gene_id "ENSSTUG00000010870"; transcript_id "mikado.2G238.3"; ID "mikado.2G238.3.CDS2";
2	Mikado_loci	CDS	12997315	12997520	.	+	0	gene_id "ENSSTUG00000010870"; transcript_id "mikado.2G238.3"; ID "mikado.2G238.3.CDS3";
2	Mikado_loci	CDS	12997900	12997984	.	+	1	gene_id "ENSSTUG00000010870"; transcript_id "mikado.2G238.3"; ID "mikado.2G238.3.CDS4";
2	Mikado_loci	CDS	12998497	12998662	.	+	0	gene_id "ENSSTUG00000010870"; transcript_id "mikado.2G238.3"; ID "mikado.2G238.3.CDS5";
2	Mikado_loci	CDS	12999425	12999705	.	+	2	gene_id "ENSSTUG00000010870"; transcript_id "mikado.2G238.3"; ID "mikado.2G238.3.CDS6";
2	Mikado_loci	CDS	13000292	13000450	.	+	0	gene_id "ENSSTUG00000010870"; transcript_id "mikado.2G238.3"; ID "mikado.2G238.3.CDS7";
2	Mikado_loci	CDS	13000671	13000815	.	+	0	gene_id "ENSSTUG00000010870"; transcript_id "mikado.2G238.3"; ID "mikado.2G238.3.CDS8";
2	Mikado_loci	CDS	13001149	13001239	.	+	2	gene_id "ENSSTUG00000010870"; transcript_id "mikado.2G238.3"; ID "mikado.2G238.3.CDS9";
2	Mikado_loci	CDS	13001377	13001417	.	+	1	gene_id "ENSSTUG00000010870"; transcript_id "mikado.2G238.3"; ID "mikado.2G238.3.CDS10";
2	Mikado_loci	CDS	13001547	13001716	.	+	2	gene_id "ENSSTUG00000010870"; transcript_id "mikado.2G238.3"; ID "mikado.2G238.3.CDS11";
2	Mikado_loci	CDS	13002468	13002619	.	+	0	gene_id "ENSSTUG00000010870"; transcript_id "mikado.2G238.3"; ID "mikado.2G238.3.CDS12";
2	Mikado_loci	CDS	13007825	13007997	.	+	1	gene_id "ENSSTUG00000010870"; transcript_id "mikado.2G238.3"; ID "mikado.2G238.3.CDS13";
2	Mikado_loci	CDS	13008255	13008415	.	+	2	gene_id "ENSSTUG00000010870"; transcript_id "mikado.2G238.3"; ID "mikado.2G238.3.CDS14";
2	Mikado_loci	CDS	13009880	13010010	.	+	0	gene_id "ENSSTUG00000010870"; transcript_id "mikado.2G238.3"; ID "mikado.2G238.3.CDS15";
2	Mikado_loci	CDS	13010156	13010285	.	+	1	gene_id "ENSSTUG00000010870"; transcript_id "mikado.2G238.3"; ID "mikado.2G238.3.CDS16";
2	Mikado_loci	CDS	13010511	13010646	.	+	0	gene_id "ENSSTUG00000010870"; transcript_id "mikado.2G238.3"; ID "mikado.2G238.3.CDS17";
2	Mikado_loci	CDS	13013277	13013415	.	+	2	gene_id "ENSSTUG00000010870"; transcript_id "mikado.2G238.3"; ID "mikado.2G238.3.CDS18";
2	Mikado_loci	CDS	13013928	13014000	.	+	1	gene_id "ENSSTUG00000010870"; transcript_id "mikado.2G238.3"; ID "mikado.2G238.3.CDS19";
2	Mikado_loci	CDS	13014116	13014269	.	+	0	gene_id "ENSSTUG00000010870"; transcript_id "mikado.2G238.3"; ID "mikado.2G238.3.CDS20";
2	Mikado_loci	CDS	13014542	13014681	.	+	2	gene_id "ENSSTUG00000010870"; transcript_id "mikado.2G238.3"; ID "mikado.2G238.3.CDS21";
2	Mikado_loci	CDS	13015339	13015510	.	+	0	gene_id "ENSSTUG00000010870"; transcript_id "mikado.2G238.3"; ID "mikado.2G238.3.CDS22";
2	Mikado_loci	CDS	13015742	13015880	.	+	2	gene_id "ENSSTUG00000010870"; transcript_id "mikado.2G238.3"; ID "mikado.2G238.3.CDS23";
2	Mikado_loci	CDS	13021138	13021255	.	+	1	gene_id "ENSSTUG00000010870"; transcript_id "mikado.2G238.3"; ID "mikado.2G238.3.CDS24";
2	Mikado_loci	CDS	13021406	13021633	.	+	0	gene_id "ENSSTUG00000010870"; transcript_id "mikado.2G238.3"; ID "mikado.2G238.3.CDS25";
2	Mikado_loci	five_prime_utr	12994923	12995125	.	+	.	gene_id "ENSSTUG00000010870"; transcript_id "mikado.2G238.3"; ID "mikado.2G238.3.five_prime_UTR1";
2	Mikado_loci	three_prime_utr	13021634	13023142	.	+	.	gene_id "ENSSTUG00000010870"; transcript_id "mikado.2G238.3"; ID "mikado.2G238.3.three_prime_UTR1";
2	Mikado_loci	transcript	13111493	13127475	15	+	.	gene_id "ENSSTUG00000011847"; transcript_id "mikado.2G246.4"; ID "mikado.2G246.4";
2	Mikado_loci	exon	13111493	13111962	.	+	.	gene_id "ENSSTUG00000011847"; transcript_id "mikado.2G246.4"; ID "mikado.2G246.4.exon1";
2	Mikado_loci	exon	13116656	13116755	.	+	.	gene_id "ENSSTUG00000011847"; transcript_id "mikado.2G246.4"; ID "mikado.2G246.4.exon2";
2	Mikado_loci	exon	13117027	13117098	.	+	.	gene_id "ENSSTUG00000011847"; transcript_id "mikado.2G246.4"; ID "mikado.2G246.4.exon3";
2	Mikado_loci	exon	13117836	13117928	.	+	.	gene_id "ENSSTUG00000011847"; transcript_id "mikado.2G246.4"; ID "mikado.2G246.4.exon4";
2	Mikado_loci	exon	13118774	13118994	.	+	.	gene_id "ENSSTUG00000011847"; transcript_id "mikado.2G246.4"; ID "mikado.2G246.4.exon5";
2	Mikado_loci	exon	13119220	13119418	.	+	.	gene_id "ENSSTUG00000011847"; transcript_id "mikado.2G246.4"; ID "mikado.2G246.4.exon6";
2	Mikado_loci	exon	13119529	13119603	.	+	.	gene_id "ENSSTUG00000011847"; transcript_id "mikado.2G246.4"; ID "mikado.2G246.4.exon7";
2	Mikado_loci	exon	13121012	13121302	.	+	.	gene_id "ENSSTUG00000011847"; transcript_id "mikado.2G246.4"; ID "mikado.2G246.4.exon8";
2	Mikado_loci	exon	13121404	13121769	.	+	.	gene_id "ENSSTUG00000011847"; transcript_id "mikado.2G246.4"; ID "mikado.2G246.4.exon9";
2	Mikado_loci	exon	13121922	13122061	.	+	.	gene_id "ENSSTUG00000011847"; transcript_id "mikado.2G246.4"; ID "mikado.2G246.4.exon10";
2	Mikado_loci	exon	13122192	13122306	.	+	.	gene_id "ENSSTUG00000011847"; transcript_id "mikado.2G246.4"; ID "mikado.2G246.4.exon11";
2	Mikado_loci	exon	13122407	13122520	.	+	.	gene_id "ENSSTUG00000011847"; transcript_id "mikado.2G246.4"; ID "mikado.2G246.4.exon12";
2	Mikado_loci	exon	13124324	13124428	.	+	.	gene_id "ENSSTUG00000011847"; transcript_id "mikado.2G246.4"; ID "mikado.2G246.4.exon13";
2	Mikado_loci	exon	13124522	13124713	.	+	.	gene_id "ENSSTUG00000011847"; transcript_id "mikado.2G246.4"; ID "mikado.2G246.4.exon14";
2	Mikado_loci	exon	13124952	13127475	.	+	.	gene_id "ENSSTUG00000011847"; transcript_id "mikado.2G246.4"; ID "mikado.2G246.4.exon15";
2	Mikado_loci	CDS	13111940	13111962	.	+	0	gene_id "ENSSTUG00000011847"; transcript_id "mikado.2G246.4"; ID "mikado.2G246.4.CDS1";
2	Mikado_loci	CDS	13116656	13116755	.	+	1	gene_id "ENSSTUG00000011847"; transcript_id "mikado.2G246.4"; ID "mikado.2G246.4.CDS2";
2	Mikado_loci	CDS	13117027	13117098	.	+	0	gene_id "ENSSTUG00000011847"; transcript_id "mikado.2G246.4"; ID "mikado.2G246.4.CDS3";
2	Mikado_loci	CDS	13117836	13117928	.	+	0	gene_id "ENSSTUG00000011847"; transcript_id "mikado.2G246.4"; ID "mikado.2G246.4.CDS4";
2	Mikado_loci	CDS	13118774	13118994	.	+	0	gene_id "ENSSTUG00000011847"; transcript_id "mikado.2G246.4"; ID "mikado.2G246.4.CDS5";
2	Mikado_loci	CDS	13119220	13119418	.	+	1	gene_id "ENSSTUG00000011847"; transcript_id "mikado.2G246.4"; ID "mikado.2G246.4.CDS6";
2	Mikado_loci	CDS	13119529	13119603	.	+	0	gene_id "ENSSTUG00000011847"; transcript_id "mikado.2G246.4"; ID "mikado.2G246.4.CDS7";
2	Mikado_loci	CDS	13121012	13121302	.	+	0	gene_id "ENSSTUG00000011847"; transcript_id "mikado.2G246.4"; ID "mikado.2G246.4.CDS8";
2	Mikado_loci	CDS	13121404	13121769	.	+	0	gene_id "ENSSTUG00000011847"; transcript_id "mikado.2G246.4"; ID "mikado.2G246.4.CDS9";
2	Mikado_loci	CDS	13121922	13122061	.	+	0	gene_id "ENSSTUG00000011847"; transcript_id "mikado.2G246.4"; ID "mikado.2G246.4.CDS10";
2	Mikado_loci	CDS	13122192	13122306	.	+	1	gene_id "ENSSTUG00000011847"; transcript_id "mikado.2G246.4"; ID "mikado.2G246.4.CDS11";
2	Mikado_loci	CDS	13122407	13122520	.	+	0	gene_id "ENSSTUG00000011847"; transcript_id "mikado.2G246.4"; ID "mikado.2G246.4.CDS12";
2	Mikado_loci	CDS	13124324	13124428	.	+	0	gene_id "ENSSTUG00000011847"; transcript_id "mikado.2G246.4"; ID "mikado.2G246.4.CDS13";
2	Mikado_loci	CDS	13124522	13124713	.	+	0	gene_id "ENSSTUG00000011847"; transcript_id "mikado.2G246.4"; ID "mikado.2G246.4.CDS14";
2	Mikado_loci	CDS	13124952	13125083	.	+	0	gene_id "ENSSTUG00000011847"; transcript_id "mikado.2G246.4"; ID "mikado.2G246.4.CDS15";
2	Mikado_loci	five_prime_utr	13111493	13111939	.	+	.	gene_id "ENSSTUG00000011847"; transcript_id "mikado.2G246.4"; ID "mikado.2G246.4.five_prime_UTR1";
2	Mikado_loci	three_prime_utr	13125084	13127475	.	+	.	gene_id "ENSSTUG00000011847"; transcript_id "mikado.2G246.4"; ID "mikado.2G246.4.three_prime_UTR1";
2	Mikado_loci	transcript	13111493	13127475	14	+	.	gene_id "ENSSTUG00000011847"; transcript_id "mikado.2G246.5"; ID "mikado.2G246.5";
2	Mikado_loci	exon	13111493	13111962	.	+	.	gene_id "ENSSTUG00000011847"; transcript_id "mikado.2G246.5"; ID "mikado.2G246.5.exon1";
2	Mikado_loci	exon	13116656	13116755	.	+	.	gene_id "ENSSTUG00000011847"; transcript_id "mikado.2G246.5"; ID "mikado.2G246.5.exon2";
2	Mikado_loci	exon	13117027	13117098	.	+	.	gene_id "ENSSTUG00000011847"; transcript_id "mikado.2G246.5"; ID "mikado.2G246.5.exon3";
2	Mikado_loci	exon	13117836	13117928	.	+	.	gene_id "ENSSTUG00000011847"; transcript_id "mikado.2G246.5"; ID "mikado.2G246.5.exon4";
2	Mikado_loci	exon	13118774	13118994	.	+	.	gene_id "ENSSTUG00000011847"; transcript_id "mikado.2G246.5"; ID "mikado.2G246.5.exon5";
2	Mikado_loci	exon	13119220	13119418	.	+	.	gene_id "ENSSTUG00000011847"; transcript_id "mikado.2G246.5"; ID "mikado.2G246.5.exon6";
2	Mikado_loci	exon	13119529	13119603	.	+	.	gene_id "ENSSTUG00000011847"; transcript_id "mikado.2G246.5"; ID "mikado.2G246.5.exon7";
2	Mikado_loci	exon	13121012	13121302	.	+	.	gene_id "ENSSTUG00000011847"; transcript_id "mikado.2G246.5"; ID "mikado.2G246.5.exon8";
2	Mikado_loci	exon	13121422	13121769	.	+	.	gene_id "ENSSTUG00000011847"; transcript_id "mikado.2G246.5"; ID "mikado.2G246.5.exon9";
2	Mikado_loci	exon	13121922	13122061	.	+	.	gene_id "ENSSTUG00000011847"; transcript_id "mikado.2G246.5"; ID "mikado.2G246.5.exon10";
2	Mikado_loci	exon	13122192	13122306	.	+	.	gene_id "ENSSTUG00000011847"; transcript_id "mikado.2G246.5"; ID "mikado.2G246.5.exon11";
2	Mikado_loci	exon	13122407	13122520	.	+	.	gene_id "ENSSTUG00000011847"; transcript_id "mikado.2G246.5"; ID "mikado.2G246.5.exon12";
2	Mikado_loci	exon	13124324	13124428	.	+	.	gene_id "ENSSTUG00000011847"; transcript_id "mikado.2G246.5"; ID "mikado.2G246.5.exon13";
2	Mikado_loci	exon	13124522	13124713	.	+	.	gene_id "ENSSTUG00000011847"; transcript_id "mikado.2G246.5"; ID "mikado.2G246.5.exon14";
2	Mikado_loci	exon	13124952	13127475	.	+	.	gene_id "ENSSTUG00000011847"; transcript_id "mikado.2G246.5"; ID "mikado.2G246.5.exon15";
2	Mikado_loci	CDS	13111940	13111962	.	+	0	gene_id "ENSSTUG00000011847"; transcript_id "mikado.2G246.5"; ID "mikado.2G246.5.CDS1";
2	Mikado_loci	CDS	13116656	13116755	.	+	1	gene_id "ENSSTUG00000011847"; transcript_id "mikado.2G246.5"; ID "mikado.2G246.5.CDS2";
2	Mikado_loci	CDS	13117027	13117098	.	+	0	gene_id "ENSSTUG00000011847"; transcript_id "mikado.2G246.5"; ID "mikado.2G246.5.CDS3";
2	Mikado_loci	CDS	13117836	13117928	.	+	0	gene_id "ENSSTUG00000011847"; transcript_id "mikado.2G246.5"; ID "mikado.2G246.5.CDS4";
2	Mikado_loci	CDS	13118774	13118994	.	+	0	gene_id "ENSSTUG00000011847"; transcript_id "mikado.2G246.5"; ID "mikado.2G246.5.CDS5";
2	Mikado_loci	CDS	13119220	13119418	.	+	1	gene_id "ENSSTUG00000011847"; transcript_id "mikado.2G246.5"; ID "mikado.2G246.5.CDS6";
2	Mikado_loci	CDS	13119529	13119603	.	+	0	gene_id "ENSSTUG00000011847"; transcript_id "mikado.2G246.5"; ID "mikado.2G246.5.CDS7";
2	Mikado_loci	CDS	13121012	13121302	.	+	0	gene_id "ENSSTUG00000011847"; transcript_id "mikado.2G246.5"; ID "mikado.2G246.5.CDS8";
2	Mikado_loci	CDS	13121422	13121769	.	+	0	gene_id "ENSSTUG00000011847"; transcript_id "mikado.2G246.5"; ID "mikado.2G246.5.CDS9";
2	Mikado_loci	CDS	13121922	13122061	.	+	0	gene_id "ENSSTUG00000011847"; transcript_id "mikado.2G246.5"; ID "mikado.2G246.5.CDS10";
2	Mikado_loci	CDS	13122192	13122306	.	+	1	gene_id "ENSSTUG00000011847"; transcript_id "mikado.2G246.5"; ID "mikado.2G246.5.CDS11";
2	Mikado_loci	CDS	13122407	13122520	.	+	0	gene_id "ENSSTUG00000011847"; transcript_id "mikado.2G246.5"; ID "mikado.2G246.5.CDS12";
2	Mikado_loci	CDS	13124324	13124428	.	+	0	gene_id "ENSSTUG00000011847"; transcript_id "mikado.2G246.5"; ID "mikado.2G246.5.CDS13";
2	Mikado_loci	CDS	13124522	13124713	.	+	0	gene_id "ENSSTUG00000011847"; transcript_id "mikado.2G246.5"; ID "mikado.2G246.5.CDS14";
2	Mikado_loci	CDS	13124952	13125083	.	+	0	gene_id "ENSSTUG00000011847"; transcript_id "mikado.2G246.5"; ID "mikado.2G246.5.CDS15";
2	Mikado_loci	five_prime_utr	13111493	13111939	.	+	.	gene_id "ENSSTUG00000011847"; transcript_id "mikado.2G246.5"; ID "mikado.2G246.5.five_prime_UTR1";
2	Mikado_loci	three_prime_utr	13125084	13127475	.	+	.	gene_id "ENSSTUG00000011847"; transcript_id "mikado.2G246.5"; ID "mikado.2G246.5.three_prime_UTR1";
2	Mikado_loci	transcript	13085584	13108747	20	-	.	gene_id "ENSSTUG00000011007"; transcript_id "mikado.2G247.8"; ID "mikado.2G247.8";
2	Mikado_loci	exon	13085584	13087691	.	-	.	gene_id "ENSSTUG00000011007"; transcript_id "mikado.2G247.8"; ID "mikado.2G247.8.exon1";
2	Mikado_loci	exon	13087806	13087895	.	-	.	gene_id "ENSSTUG00000011007"; transcript_id "mikado.2G247.8"; ID "mikado.2G247.8.exon2";
2	Mikado_loci	exon	13088131	13088286	.	-	.	gene_id "ENSSTUG00000011007"; transcript_id "mikado.2G247.8"; ID "mikado.2G247.8.exon3";
2	Mikado_loci	exon	13088403	13088498	.	-	.	gene_id "ENSSTUG00000011007"; transcript_id "mikado.2G247.8"; ID "mikado.2G247.8.exon4";
2	Mikado_loci	exon	13094168	13094204	.	-	.	gene_id "ENSSTUG00000011007"; transcript_id "mikado.2G247.8"; ID "mikado.2G247.8.exon5";
2	Mikado_loci	exon	13094937	13095049	.	-	.	gene_id "ENSSTUG00000011007"; transcript_id "mikado.2G247.8"; ID "mikado.2G247.8.exon6";
2	Mikado_loci	exon	13097333	13097464	.	-	.	gene_id "ENSSTUG00000011007"; transcript_id "mikado.2G247.8"; ID "mikado.2G247.8.exon7";
2	Mikado_loci	exon	13097579	13097662	.	-	.	gene_id "ENSSTUG00000011007"; transcript_id "mikado.2G247.8"; ID "mikado.2G247.8.exon8";
2	Mikado_loci	exon	13098577	13098634	.	-	.	gene_id "ENSSTUG00000011007"; transcript_id "mikado.2G247.8"; ID "mikado.2G247.8.exon9";
2	Mikado_loci	exon	13098827	13098876	.	-	.	gene_id "ENSSTUG00000011007"; transcript_id "mikado.2G247.8"; ID "mikado.2G247.8.exon10";
2	Mikado_loci	exon	13099238	13099313	.	-	.	gene_id "ENSSTUG00000011007"; transcript_id "mikado.2G247.8"; ID "mikado.2G247.8.exon11";
2	Mikado_loci	exon	13099641	13099716	.	-	.	gene_id "ENSSTUG00000011007"; transcript_id "mikado.2G247.8"; ID "mikado.2G247.8.exon12";
2	Mikado_loci	exon	13100020	13100092	.	-	.	gene_id "ENSSTUG00000011007"; transcript_id "mikado.2G247.8"; ID "mikado.2G247.8.exon13";
2	Mikado_loci	exon	13100614	13100697	.	-	.	gene_id "ENSSTUG00000011007"; transcript_id "mikado.2G247.8"; ID "mikado.2G247.8.exon14";
2	Mikado_loci	exon	13104223	13104443	.	-	.	gene_id "ENSSTUG00000011007"; transcript_id "mikado.2G247.8"; ID "mikado.2G247.8.exon15";
2	Mikado_loci	exon	13108402	13108747	.	-	.	gene_id "ENSSTUG00000011007"; transcript_id "mikado.2G247.8"; ID "mikado.2G247.8.exon16";
2	Mikado_loci	CDS	13087524	13087691	.	-	0	gene_id "ENSSTUG00000011007"; transcript_id "mikado.2G247.8"; ID "mikado.2G247.8.CDS1";
2	Mikado_loci	CDS	13087806	13087895	.	-	0	gene_id "ENSSTUG00000011007"; transcript_id "mikado.2G247.8"; ID "mikado.2G247.8.CDS2";
2	Mikado_loci	CDS	13088131	13088286	.	-	0	gene_id "ENSSTUG00000011007"; transcript_id "mikado.2G247.8"; ID "mikado.2G247.8.CDS3";
2	Mikado_loci	CDS	13088403	13088498	.	-	0	gene_id "ENSSTUG00000011007"; transcript_id "mikado.2G247.8"; ID "mikado.2G247.8.CDS4";
2	Mikado_loci	CDS	13094168	13094204	.	-	1	gene_id "ENSSTUG00000011007"; transcript_id "mikado.2G247.8"; ID "mikado.2G247.8.CDS5";
2	Mikado_loci	CDS	13094937	13095049	.	-	0	gene_id "ENSSTUG00000011007"; transcript_id "mikado.2G247.8"; ID "mikado.2G247.8.CDS6";
2	Mikado_loci	CDS	13097333	13097464	.	-	0	gene_id "ENSSTUG00000011007"; transcript_id "mikado.2G247.8"; ID "mikado.2G247.8.CDS7";
2	Mikado_loci	CDS	13097579	13097662	.	-	0	gene_id "ENSSTUG00000011007"; transcript_id "mikado.2G247.8"; ID "mikado.2G247.8.CDS8";
2	Mikado_loci	CDS	13098577	13098634	.	-	1	gene_id "ENSSTUG00000011007"; transcript_id "mikado.2G247.8"; ID "mikado.2G247.8.CDS9";
2	Mikado_loci	CDS	13098827	13098876	.	-	0	gene_id "ENSSTUG00000011007"; transcript_id "mikado.2G247.8"; ID "mikado.2G247.8.CDS10";
2	Mikado_loci	CDS	13099238	13099313	.	-	1	gene_id "ENSSTUG00000011007"; transcript_id "mikado.2G247.8"; ID "mikado.2G247.8.CDS11";
2	Mikado_loci	CDS	13099641	13099716	.	-	2	gene_id "ENSSTUG00000011007"; transcript_id "mikado.2G247.8"; ID "mikado.2G247.8.CDS12";
2	Mikado_loci	CDS	13100020	13100092	.	-	0	gene_id "ENSSTUG00000011007"; transcript_id "mikado.2G247.8"; ID "mikado.2G247.8.CDS13";
2	Mikado_loci	CDS	13100614	13100697	.	-	0	gene_id "ENSSTUG00000011007"; transcript_id "mikado.2G247.8"; ID "mikado.2G247.8.CDS14";
2	Mikado_loci	CDS	13104223	13104300	.	-	0	gene_id "ENSSTUG00000011007"; transcript_id "mikado.2G247.8"; ID "mikado.2G247.8.CDS15";
2	Mikado_loci	five_prime_utr	13104301	13104443	.	-	.	gene_id "ENSSTUG00000011007"; transcript_id "mikado.2G247.8"; ID "mikado.2G247.8.five_prime_UTR1";
2	Mikado_loci	five_prime_utr	13108402	13108747	.	-	.	gene_id "ENSSTUG00000011007"; transcript_id "mikado.2G247.8"; ID "mikado.2G247.8.five_prime_UTR2";
2	Mikado_loci	three_prime_utr	13085584	13087523	.	-	.	gene_id "ENSSTUG00000011007"; transcript_id "mikado.2G247.8"; ID "mikado.2G247.8.three_prime_UTR1";
2	Mikado_loci	transcript	13825360	13846598	15	+	.	gene_id "ENSSTUG00000012685"; transcript_id "mikado.2G267.2"; ID "mikado.2G267.2";
2	Mikado_loci	exon	13825360	13825842	.	+	.	gene_id "ENSSTUG00000012685"; transcript_id "mikado.2G267.2"; ID "mikado.2G267.2.exon1";
2	Mikado_loci	exon	13825909	13826710	.	+	.	gene_id "ENSSTUG00000012685"; transcript_id "mikado.2G267.2"; ID "mikado.2G267.2.exon2";
2	Mikado_loci	exon	13831412	13831855	.	+	.	gene_id "ENSSTUG00000012685"; transcript_id "mikado.2G267.2"; ID "mikado.2G267.2.exon3";
2	Mikado_loci	exon	13837193	13837343	.	+	.	gene_id "ENSSTUG00000012685"; transcript_id "mikado.2G267.2"; ID "mikado.2G267.2.exon4";
2	Mikado_loci	exon	13838337	13838464	.	+	.	gene_id "ENSSTUG00000012685"; transcript_id "mikado.2G267.2"; ID "mikado.2G267.2.exon5";
2	Mikado_loci	exon	13838987	13839166	.	+	.	gene_id "ENSSTUG00000012685"; transcript_id "mikado.2G267.2"; ID "mikado.2G267.2.exon6";
2	Mikado_loci	exon	13840275	13840472	.	+	.	gene_id "ENSSTUG00000012685"; transcript_id "mikado.2G267.2"; ID "mikado.2G267.2.exon7";
2	Mikado_loci	exon	13841173	13841352	.	+	.	gene_id "ENSSTUG00000012685"; transcript_id "mikado.2G267.2"; ID "mikado.2G267.2.exon8";
2	Mikado_loci	exon	13841620	13841852	.	+	.	gene_id "ENSSTUG00000012685"; transcript_id "mikado.2G267.2"; ID "mikado.2G267.2.exon9";
2	Mikado_loci	exon	13841961	13842090	.	+	.	gene_id "ENSSTUG00000012685"; transcript_id "mikado.2G267.2"; ID "mikado.2G267.2.exon10";
2	Mikado_loci	exon	13843213	13843591	.	+	.	gene_id "ENSSTUG00000012685"; transcript_id "mikado.2G267.2"; ID "mikado.2G267.2.exon11";
2	Mikado_loci	exon	13845669	13845743	.	+	.	gene_id "ENSSTUG00000012685"; transcript_id "mikado.2G267.2"; ID "mikado.2G267.2.exon12";
2	Mikado_loci	exon	13845856	13846598	.	+	.	gene_id "ENSSTUG00000012685"; transcript_id "mikado.2G267.2"; ID "mikado.2G267.2.exon13";
2	Mikado_loci	CDS	13831532	13831855	.	+	0	gene_id "ENSSTUG00000012685"; transcript_id "mikado.2G267.2"; ID "mikado.2G267.2.CDS1";
2	Mikado_loci	CDS	13837193	13837343	.	+	0	gene_id "ENSSTUG00000012685"; transcript_id "mikado.2G267.2"; ID "mikado.2G267.2.CDS2";
2	Mikado_loci	CDS	13838337	13838464	.	+	2	gene_id "ENSSTUG00000012685"; transcript_id "mikado.2G267.2"; ID "mikado.2G267.2.CDS3";
2	Mikado_loci	CDS	13838987	13839166	.	+	0	gene_id "ENSSTUG00000012685"; transcript_id "mikado.2G267.2"; ID "mikado.2G267.2.CDS4";
2	Mikado_loci	CDS	13840275	13840472	.	+	0	gene_id "ENSSTUG00000012685"; transcript_id "mikado.2G267.2"; ID "mikado.2G267.2.CDS5";
2	Mikado_loci	CDS	13841173	13841352	.	+	0	gene_id "ENSSTUG00000012685"; transcript_id "mikado.2G267.2"; ID "mikado.2G267.2.CDS6";
2	Mikado_loci	CDS	13841620	13841852	.	+	0	gene_id "ENSSTUG00000012685"; transcript_id "mikado.2G267.2"; ID "mikado.2G267.2.CDS7";
2	Mikado_loci	CDS	13841961	13842090	.	+	1	gene_id "ENSSTUG00000012685"; transcript_id "mikado.2G267.2"; ID "mikado.2G267.2.CDS8";
2	Mikado_loci	CDS	13843213	13843591	.	+	0	gene_id "ENSSTUG00000012685"; transcript_id "mikado.2G267.2"; ID "mikado.2G267.2.CDS9";
2	Mikado_loci	CDS	13845669	13845743	.	+	2	gene_id "ENSSTUG00000012685"; transcript_id "mikado.2G267.2"; ID "mikado.2G267.2.CDS10";
2	Mikado_loci	CDS	13845856	13846040	.	+	2	gene_id "ENSSTUG00000012685"; transcript_id "mikado.2G267.2"; ID "mikado.2G267.2.CDS11";
2	Mikado_loci	five_prime_utr	13825360	13825842	.	+	.	gene_id "ENSSTUG00000012685"; transcript_id "mikado.2G267.2"; ID "mikado.2G267.2.five_prime_UTR1";
2	Mikado_loci	five_prime_utr	13825909	13826710	.	+	.	gene_id "ENSSTUG00000012685"; transcript_id "mikado.2G267.2"; ID "mikado.2G267.2.five_prime_UTR2";
2	Mikado_loci	five_prime_utr	13831412	13831531	.	+	.	gene_id "ENSSTUG00000012685"; transcript_id "mikado.2G267.2"; ID "mikado.2G267.2.five_prime_UTR3";
2	Mikado_loci	three_prime_utr	13846041	13846598	.	+	.	gene_id "ENSSTUG00000012685"; transcript_id "mikado.2G267.2"; ID "mikado.2G267.2.three_prime_UTR1";
2	Mikado_loci	transcript	13825360	13846598	15	+	.	gene_id "ENSSTUG00000012685"; transcript_id "mikado.2G267.3"; ID "mikado.2G267.3";
2	Mikado_loci	exon	13825360	13826710	.	+	.	gene_id "ENSSTUG00000012685"; transcript_id "mikado.2G267.3"; ID "mikado.2G267.3.exon1";
2	Mikado_loci	exon	13828603	13828644	.	+	.	gene_id "ENSSTUG00000012685"; transcript_id "mikado.2G267.3"; ID "mikado.2G267.3.exon2";
2	Mikado_loci	exon	13831412	13831855	.	+	.	gene_id "ENSSTUG00000012685"; transcript_id "mikado.2G267.3"; ID "mikado.2G267.3.exon3";
2	Mikado_loci	exon	13837193	13837343	.	+	.	gene_id "ENSSTUG00000012685"; transcript_id "mikado.2G267.3"; ID "mikado.2G267.3.exon4";
2	Mikado_loci	exon	13838337	13838464	.	+	.	gene_id "ENSSTUG00000012685"; transcript_id "mikado.2G267.3"; ID "mikado.2G267.3.exon5";
2	Mikado_loci	exon	13838987	13839166	.	+	.	gene_id "ENSSTUG00000012685"; transcript_id "mikado.2G267.3"; ID "mikado.2G267.3.exon6";
2	Mikado_loci	exon	13840275	13840472	.	+	.	gene_id "ENSSTUG00000012685"; transcript_id "mikado.2G267.3"; ID "mikado.2G267.3.exon7";
2	Mikado_loci	exon	13841173	13841352	.	+	.	gene_id "ENSSTUG00000012685"; transcript_id "mikado.2G267.3"; ID "mikado.2G267.3.exon8";
2	Mikado_loci	exon	13841620	13841852	.	+	.	gene_id "ENSSTUG00000012685"; transcript_id "mikado.2G267.3"; ID "mikado.2G267.3.exon9";
2	Mikado_loci	exon	13841961	13842090	.	+	.	gene_id "ENSSTUG00000012685"; transcript_id "mikado.2G267.3"; ID "mikado.2G267.3.exon10";
2	Mikado_loci	exon	13843213	13843591	.	+	.	gene_id "ENSSTUG00000012685"; transcript_id "mikado.2G267.3"; ID "mikado.2G267.3.exon11";
2	Mikado_loci	exon	13845669	13845743	.	+	.	gene_id "ENSSTUG00000012685"; transcript_id "mikado.2G267.3"; ID "mikado.2G267.3.exon12";
2	Mikado_loci	exon	13845856	13846598	.	+	.	gene_id "ENSSTUG00000012685"; transcript_id "mikado.2G267.3"; ID "mikado.2G267.3.exon13";
2	Mikado_loci	CDS	13831532	13831855	.	+	0	gene_id "ENSSTUG00000012685"; transcript_id "mikado.2G267.3"; ID "mikado.2G267.3.CDS1";
2	Mikado_loci	CDS	13837193	13837343	.	+	0	gene_id "ENSSTUG00000012685"; transcript_id "mikado.2G267.3"; ID "mikado.2G267.3.CDS2";
2	Mikado_loci	CDS	13838337	13838464	.	+	2	gene_id "ENSSTUG00000012685"; transcript_id "mikado.2G267.3"; ID "mikado.2G267.3.CDS3";
2	Mikado_loci	CDS	13838987	13839166	.	+	0	gene_id "ENSSTUG00000012685"; transcript_id "mikado.2G267.3"; ID "mikado.2G267.3.CDS4";
2	Mikado_loci	CDS	13840275	13840472	.	+	0	gene_id "ENSSTUG00000012685"; transcript_id "mikado.2G267.3"; ID "mikado.2G267.3.CDS5";
2	Mikado_loci	CDS	13841173	13841352	.	+	0	gene_id "ENSSTUG00000012685"; transcript_id "mikado.2G267.3"; ID "mikado.2G267.3.CDS6";
2	Mikado_loci	CDS	13841620	13841852	.	+	0	gene_id "ENSSTUG00000012685"; transcript_id "mikado.2G267.3"; ID "mikado.2G267.3.CDS7";
2	Mikado_loci	CDS	13841961	13842090	.	+	1	gene_id "ENSSTUG00000012685"; transcript_id "mikado.2G267.3"; ID "mikado.2G267.3.CDS8";
2	Mikado_loci	CDS	13843213	13843591	.	+	0	gene_id "ENSSTUG00000012685"; transcript_id "mikado.2G267.3"; ID "mikado.2G267.3.CDS9";
2	Mikado_loci	CDS	13845669	13845743	.	+	2	gene_id "ENSSTUG00000012685"; transcript_id "mikado.2G267.3"; ID "mikado.2G267.3.CDS10";
2	Mikado_loci	CDS	13845856	13846040	.	+	2	gene_id "ENSSTUG00000012685"; transcript_id "mikado.2G267.3"; ID "mikado.2G267.3.CDS11";
2	Mikado_loci	five_prime_utr	13825360	13826710	.	+	.	gene_id "ENSSTUG00000012685"; transcript_id "mikado.2G267.3"; ID "mikado.2G267.3.five_prime_UTR1";
2	Mikado_loci	five_prime_utr	13828603	13828644	.	+	.	gene_id "ENSSTUG00000012685"; transcript_id "mikado.2G267.3"; ID "mikado.2G267.3.five_prime_UTR2";
2	Mikado_loci	five_prime_utr	13831412	13831531	.	+	.	gene_id "ENSSTUG00000012685"; transcript_id "mikado.2G267.3"; ID "mikado.2G267.3.five_prime_UTR3";
2	Mikado_loci	three_prime_utr	13846041	13846598	.	+	.	gene_id "ENSSTUG00000012685"; transcript_id "mikado.2G267.3"; ID "mikado.2G267.3.three_prime_UTR1";
2	Mikado_loci	transcript	13828159	13846598	14	+	.	gene_id "ENSSTUG00000012685"; transcript_id "mikado.2G267.4"; ID "mikado.2G267.4";
2	Mikado_loci	exon	13828159	13828644	.	+	.	gene_id "ENSSTUG00000012685"; transcript_id "mikado.2G267.4"; ID "mikado.2G267.4.exon1";
2	Mikado_loci	exon	13831412	13831855	.	+	.	gene_id "ENSSTUG00000012685"; transcript_id "mikado.2G267.4"; ID "mikado.2G267.4.exon2";
2	Mikado_loci	exon	13837193	13837343	.	+	.	gene_id "ENSSTUG00000012685"; transcript_id "mikado.2G267.4"; ID "mikado.2G267.4.exon3";
2	Mikado_loci	exon	13838337	13838464	.	+	.	gene_id "ENSSTUG00000012685"; transcript_id "mikado.2G267.4"; ID "mikado.2G267.4.exon4";
2	Mikado_loci	exon	13838987	13839166	.	+	.	gene_id "ENSSTUG00000012685"; transcript_id "mikado.2G267.4"; ID "mikado.2G267.4.exon5";
2	Mikado_loci	exon	13840275	13840472	.	+	.	gene_id "ENSSTUG00000012685"; transcript_id "mikado.2G267.4"; ID "mikado.2G267.4.exon6";
2	Mikado_loci	exon	13841173	13841352	.	+	.	gene_id "ENSSTUG00000012685"; transcript_id "mikado.2G267.4"; ID "mikado.2G267.4.exon7";
2	Mikado_loci	exon	13841620	13841852	.	+	.	gene_id "ENSSTUG00000012685"; transcript_id "mikado.2G267.4"; ID "mikado.2G267.4.exon8";
2	Mikado_loci	exon	13841961	13842090	.	+	.	gene_id "ENSSTUG00000012685"; transcript_id "mikado.2G267.4"; ID "mikado.2G267.4.exon9";
2	Mikado_loci	exon	13843213	13843591	.	+	.	gene_id "ENSSTUG00000012685"; transcript_id "mikado.2G267.4"; ID "mikado.2G267.4.exon10";
2	Mikado_loci	exon	13845669	13845743	.	+	.	gene_id "ENSSTUG00000012685"; transcript_id "mikado.2G267.4"; ID "mikado.2G267.4.exon11";
2	Mikado_loci	exon	13845856	13846598	.	+	.	gene_id "ENSSTUG00000012685"; transcript_id "mikado.2G267.4"; ID "mikado.2G267.4.exon12";
2	Mikado_loci	CDS	13828447	13828644	.	+	0	gene_id "ENSSTUG00000012685"; transcript_id "mikado.2G267.4"; ID "mikado.2G267.4.CDS1";
2	Mikado_loci	CDS	13831412	13831855	.	+	0	gene_id "ENSSTUG00000012685"; transcript_id "mikado.2G267.4"; ID "mikado.2G267.4.CDS2";
2	Mikado_loci	CDS	13837193	13837343	.	+	0	gene_id "ENSSTUG00000012685"; transcript_id "mikado.2G267.4"; ID "mikado.2G267.4.CDS3";
2	Mikado_loci	CDS	13838337	13838464	.	+	2	gene_id "ENSSTUG00000012685"; transcript_id "mikado.2G267.4"; ID "mikado.2G267.4.CDS4";
2	Mikado_loci	CDS	13838987	13839166	.	+	0	gene_id "ENSSTUG00000012685"; transcript_id "mikado.2G267.4"; ID "mikado.2G267.4.CDS5";
2	Mikado_loci	CDS	13840275	13840472	.	+	0	gene_id "ENSSTUG00000012685"; transcript_id "mikado.2G267.4"; ID "mikado.2G267.4.CDS6";
2	Mikado_loci	CDS	13841173	13841352	.	+	0	gene_id "ENSSTUG00000012685"; transcript_id "mikado.2G267.4"; ID "mikado.2G267.4.CDS7";
2	Mikado_loci	CDS	13841620	13841852	.	+	0	gene_id "ENSSTUG00000012685"; transcript_id "mikado.2G267.4"; ID "mikado.2G267.4.CDS8";
2	Mikado_loci	CDS	13841961	13842090	.	+	1	gene_id "ENSSTUG00000012685"; transcript_id "mikado.2G267.4"; ID "mikado.2G267.4.CDS9";
2	Mikado_loci	CDS	13843213	13843591	.	+	0	gene_id "ENSSTUG00000012685"; transcript_id "mikado.2G267.4"; ID "mikado.2G267.4.CDS10";
2	Mikado_loci	CDS	13845669	13845743	.	+	2	gene_id "ENSSTUG00000012685"; transcript_id "mikado.2G267.4"; ID "mikado.2G267.4.CDS11";
2	Mikado_loci	CDS	13845856	13846040	.	+	2	gene_id "ENSSTUG00000012685"; transcript_id "mikado.2G267.4"; ID "mikado.2G267.4.CDS12";
2	Mikado_loci	five_prime_utr	13828159	13828446	.	+	.	gene_id "ENSSTUG00000012685"; transcript_id "mikado.2G267.4"; ID "mikado.2G267.4.five_prime_UTR1";
2	Mikado_loci	three_prime_utr	13846041	13846598	.	+	.	gene_id "ENSSTUG00000012685"; transcript_id "mikado.2G267.4"; ID "mikado.2G267.4.three_prime_UTR1";
2	Mikado_loci	transcript	13915315	13949957	18	+	.	gene_id "ENSSTUG00000012900"; transcript_id "mikado.2G272.3"; ID "mikado.2G272.3";
2	Mikado_loci	exon	13915315	13915627	.	+	.	gene_id "ENSSTUG00000012900"; transcript_id "mikado.2G272.3"; ID "mikado.2G272.3.exon1";
2	Mikado_loci	exon	13929199	13929540	.	+	.	gene_id "ENSSTUG00000012900"; transcript_id "mikado.2G272.3"; ID "mikado.2G272.3.exon2";
2	Mikado_loci	exon	13929967	13930072	.	+	.	gene_id "ENSSTUG00000012900"; transcript_id "mikado.2G272.3"; ID "mikado.2G272.3.exon3";
2	Mikado_loci	exon	13930716	13930927	.	+	.	gene_id "ENSSTUG00000012900"; transcript_id "mikado.2G272.3"; ID "mikado.2G272.3.exon4";
2	Mikado_loci	exon	13933724	13933848	.	+	.	gene_id "ENSSTUG00000012900"; transcript_id "mikado.2G272.3"; ID "mikado.2G272.3.exon5";
2	Mikado_loci	exon	13939532	13939694	.	+	.	gene_id "ENSSTUG00000012900"; transcript_id "mikado.2G272.3"; ID "mikado.2G272.3.exon6";
2	Mikado_loci	exon	13939915	13940051	.	+	.	gene_id "ENSSTUG00000012900"; transcript_id "mikado.2G272.3"; ID "mikado.2G272.3.exon7";
2	Mikado_loci	exon	13941375	13941546	.	+	.	gene_id "ENSSTUG00000012900"; transcript_id "mikado.2G272.3"; ID "mikado.2G272.3.exon8";
2	Mikado_loci	exon	13941874	13941991	.	+	.	gene_id "ENSSTUG00000012900"; transcript_id "mikado.2G272.3"; ID "mikado.2G272.3.exon9";
2	Mikado_loci	exon	13942139	13942308	.	+	.	gene_id "ENSSTUG00000012900"; transcript_id "mikado.2G272.3"; ID "mikado.2G272.3.exon10";
2	Mikado_loci	exon	13944793	13944940	.	+	.	gene_id "ENSSTUG00000012900"; transcript_id "mikado.2G272.3"; ID "mikado.2G272.3.exon11";
2	Mikado_loci	exon	13947046	13949957	.	+	.	gene_id "ENSSTUG00000012900"; transcript_id "mikado.2G272.3"; ID "mikado.2G272.3.exon12";
2	Mikado_loci	CDS	13915570	13915627	.	+	0	gene_id "ENSSTUG00000012900"; transcript_id "mikado.2G272.3"; ID "mikado.2G272.3.CDS1";
2	Mikado_loci	CDS	13929199	13929540	.	+	2	gene_id "ENSSTUG00000012900"; transcript_id "mikado.2G272.3"; ID "mikado.2G272.3.CDS2";
2	Mikado_loci	CDS	13929967	13930072	.	+	2	gene_id "ENSSTUG00000012900"; transcript_id "mikado.2G272.3"; ID "mikado.2G272.3.CDS3";
2	Mikado_loci	CDS	13930716	13930927	.	+	1	gene_id "ENSSTUG00000012900"; transcript_id "mikado.2G272.3"; ID "mikado.2G272.3.CDS4";
2	Mikado_loci	CDS	13933724	13933848	.	+	2	gene_id "ENSSTUG00000012900"; transcript_id "mikado.2G272.3"; ID "mikado.2G272.3.CDS5";
2	Mikado_loci	CDS	13939532	13939694	.	+	0	gene_id "ENSSTUG00000012900"; transcript_id "mikado.2G272.3"; ID "mikado.2G272.3.CDS6";
2	Mikado_loci	CDS	13939915	13940051	.	+	2	gene_id "ENSSTUG00000012900"; transcript_id "mikado.2G272.3"; ID "mikado.2G272.3.CDS7";
2	Mikado_loci	CDS	13941375	13941546	.	+	0	gene_id "ENSSTUG00000012900"; transcript_id "mikado.2G272.3"; ID "mikado.2G272.3.CDS8";
2	Mikado_loci	CDS	13941874	13941991	.	+	2	gene_id "ENSSTUG00000012900"; transcript_id "mikado.2G272.3"; ID "mikado.2G272.3.CDS9";
2	Mikado_loci	CDS	13942139	13942308	.	+	1	gene_id "ENSSTUG00000012900"; transcript_id "mikado.2G272.3"; ID "mikado.2G272.3.CDS10";
2	Mikado_loci	CDS	13944793	13944940	.	+	2	gene_id "ENSSTUG00000012900"; transcript_id "mikado.2G272.3"; ID "mikado.2G272.3.CDS11";
2	Mikado_loci	CDS	13947046	13947067	.	+	1	gene_id "ENSSTUG00000012900"; transcript_id "mikado.2G272.3"; ID "mikado.2G272.3.CDS12";
2	Mikado_loci	five_prime_utr	13915315	13915569	.	+	.	gene_id "ENSSTUG00000012900"; transcript_id "mikado.2G272.3"; ID "mikado.2G272.3.five_prime_UTR1";
2	Mikado_loci	three_prime_utr	13947068	13949957	.	+	.	gene_id "ENSSTUG00000012900"; transcript_id "mikado.2G272.3"; ID "mikado.2G272.3.three_prime_UTR1";
2	Mikado_loci	transcript	13915315	13949957	17	+	.	gene_id "ENSSTUG00000012900"; transcript_id "mikado.2G272.4"; ID "mikado.2G272.4";
2	Mikado_loci	exon	13915315	13915627	.	+	.	gene_id "ENSSTUG00000012900"; transcript_id "mikado.2G272.4"; ID "mikado.2G272.4.exon1";
2	Mikado_loci	exon	13929967	13930072	.	+	.	gene_id "ENSSTUG00000012900"; transcript_id "mikado.2G272.4"; ID "mikado.2G272.4.exon2";
2	Mikado_loci	exon	13930716	13930927	.	+	.	gene_id "ENSSTUG00000012900"; transcript_id "mikado.2G272.4"; ID "mikado.2G272.4.exon3";
2	Mikado_loci	exon	13933724	13933848	.	+	.	gene_id "ENSSTUG00000012900"; transcript_id "mikado.2G272.4"; ID "mikado.2G272.4.exon4";
2	Mikado_loci	exon	13939532	13939694	.	+	.	gene_id "ENSSTUG00000012900"; transcript_id "mikado.2G272.4"; ID "mikado.2G272.4.exon5";
2	Mikado_loci	exon	13939915	13940051	.	+	.	gene_id "ENSSTUG00000012900"; transcript_id "mikado.2G272.4"; ID "mikado.2G272.4.exon6";
2	Mikado_loci	exon	13941375	13941546	.	+	.	gene_id "ENSSTUG00000012900"; transcript_id "mikado.2G272.4"; ID "mikado.2G272.4.exon7";
2	Mikado_loci	exon	13941874	13941991	.	+	.	gene_id "ENSSTUG00000012900"; transcript_id "mikado.2G272.4"; ID "mikado.2G272.4.exon8";
2	Mikado_loci	exon	13942139	13942308	.	+	.	gene_id "ENSSTUG00000012900"; transcript_id "mikado.2G272.4"; ID "mikado.2G272.4.exon9";
2	Mikado_loci	exon	13944793	13944940	.	+	.	gene_id "ENSSTUG00000012900"; transcript_id "mikado.2G272.4"; ID "mikado.2G272.4.exon10";
2	Mikado_loci	exon	13947046	13949957	.	+	.	gene_id "ENSSTUG00000012900"; transcript_id "mikado.2G272.4"; ID "mikado.2G272.4.exon11";
2	Mikado_loci	CDS	13915570	13915627	.	+	0	gene_id "ENSSTUG00000012900"; transcript_id "mikado.2G272.4"; ID "mikado.2G272.4.CDS1";
2	Mikado_loci	CDS	13929967	13930072	.	+	2	gene_id "ENSSTUG00000012900"; transcript_id "mikado.2G272.4"; ID "mikado.2G272.4.CDS2";
2	Mikado_loci	CDS	13930716	13930927	.	+	1	gene_id "ENSSTUG00000012900"; transcript_id "mikado.2G272.4"; ID "mikado.2G272.4.CDS3";
2	Mikado_loci	CDS	13933724	13933848	.	+	2	gene_id "ENSSTUG00000012900"; transcript_id "mikado.2G272.4"; ID "mikado.2G272.4.CDS4";
2	Mikado_loci	CDS	13939532	13939694	.	+	0	gene_id "ENSSTUG00000012900"; transcript_id "mikado.2G272.4"; ID "mikado.2G272.4.CDS5";
2	Mikado_loci	CDS	13939915	13940051	.	+	2	gene_id "ENSSTUG00000012900"; transcript_id "mikado.2G272.4"; ID "mikado.2G272.4.CDS6";
2	Mikado_loci	CDS	13941375	13941546	.	+	0	gene_id "ENSSTUG00000012900"; transcript_id "mikado.2G272.4"; ID "mikado.2G272.4.CDS7";
2	Mikado_loci	CDS	13941874	13941991	.	+	2	gene_id "ENSSTUG00000012900"; transcript_id "mikado.2G272.4"; ID "mikado.2G272.4.CDS8";
2	Mikado_loci	CDS	13942139	13942308	.	+	1	gene_id "ENSSTUG00000012900"; transcript_id "mikado.2G272.4"; ID "mikado.2G272.4.CDS9";
2	Mikado_loci	CDS	13944793	13944940	.	+	2	gene_id "ENSSTUG00000012900"; transcript_id "mikado.2G272.4"; ID "mikado.2G272.4.CDS10";
2	Mikado_loci	CDS	13947046	13947067	.	+	1	gene_id "ENSSTUG00000012900"; transcript_id "mikado.2G272.4"; ID "mikado.2G272.4.CDS11";
2	Mikado_loci	five_prime_utr	13915315	13915569	.	+	.	gene_id "ENSSTUG00000012900"; transcript_id "mikado.2G272.4"; ID "mikado.2G272.4.five_prime_UTR1";
2	Mikado_loci	three_prime_utr	13947068	13949957	.	+	.	gene_id "ENSSTUG00000012900"; transcript_id "mikado.2G272.4"; ID "mikado.2G272.4.three_prime_UTR1";
2	Mikado_loci	transcript	14098697	14103416	17	+	.	gene_id "ENSSTUG00000013825"; transcript_id "mikado.2G280.2"; ID "mikado.2G280.2";
2	Mikado_loci	exon	14098697	14099383	.	+	.	gene_id "ENSSTUG00000013825"; transcript_id "mikado.2G280.2"; ID "mikado.2G280.2.exon1";
2	Mikado_loci	exon	14100414	14100494	.	+	.	gene_id "ENSSTUG00000013825"; transcript_id "mikado.2G280.2"; ID "mikado.2G280.2.exon2";
2	Mikado_loci	exon	14100695	14100908	.	+	.	gene_id "ENSSTUG00000013825"; transcript_id "mikado.2G280.2"; ID "mikado.2G280.2.exon3";
2	Mikado_loci	exon	14101064	14101299	.	+	.	gene_id "ENSSTUG00000013825"; transcript_id "mikado.2G280.2"; ID "mikado.2G280.2.exon4";
2	Mikado_loci	exon	14101528	14101604	.	+	.	gene_id "ENSSTUG00000013825"; transcript_id "mikado.2G280.2"; ID "mikado.2G280.2.exon5";
2	Mikado_loci	exon	14101717	14101800	.	+	.	gene_id "ENSSTUG00000013825"; transcript_id "mikado.2G280.2"; ID "mikado.2G280.2.exon6";
2	Mikado_loci	exon	14101927	14102124	.	+	.	gene_id "ENSSTUG00000013825"; transcript_id "mikado.2G280.2"; ID "mikado.2G280.2.exon7";
2	Mikado_loci	exon	14102214	14102292	.	+	.	gene_id "ENSSTUG00000013825"; transcript_id "mikado.2G280.2"; ID "mikado.2G280.2.exon8";
2	Mikado_loci	exon	14102556	14103416	.	+	.	gene_id "ENSSTUG00000013825"; transcript_id "mikado.2G280.2"; ID "mikado.2G280.2.exon9";
2	Mikado_loci	CDS	14099336	14099383	.	+	0	gene_id "ENSSTUG00000013825"; transcript_id "mikado.2G280.2"; ID "mikado.2G280.2.CDS1";
2	Mikado_loci	CDS	14100414	14100494	.	+	0	gene_id "ENSSTUG00000013825"; transcript_id "mikado.2G280.2"; ID "mikado.2G280.2.CDS2";
2	Mikado_loci	CDS	14100695	14100908	.	+	0	gene_id "ENSSTUG00000013825"; transcript_id "mikado.2G280.2"; ID "mikado.2G280.2.CDS3";
2	Mikado_loci	CDS	14101064	14101299	.	+	2	gene_id "ENSSTUG00000013825"; transcript_id "mikado.2G280.2"; ID "mikado.2G280.2.CDS4";
2	Mikado_loci	CDS	14101528	14101604	.	+	0	gene_id "ENSSTUG00000013825"; transcript_id "mikado.2G280.2"; ID "mikado.2G280.2.CDS5";
2	Mikado_loci	CDS	14101717	14101800	.	+	1	gene_id "ENSSTUG00000013825"; transcript_id "mikado.2G280.2"; ID "mikado.2G280.2.CDS6";
2	Mikado_loci	CDS	14101927	14102124	.	+	1	gene_id "ENSSTUG00000013825"; transcript_id "mikado.2G280.2"; ID "mikado.2G280.2.CDS7";
2	Mikado_loci	CDS	14102214	14102292	.	+	1	gene_id "ENSSTUG00000013825"; transcript_id "mikado.2G280.2"; ID "mikado.2G280.2.CDS8";
2	Mikado_loci	CDS	14102556	14102657	.	+	0	gene_id "ENSSTUG00000013825"; transcript_id "mikado.2G280.2"; ID "mikado.2G280.2.CDS9";
2	Mikado_loci	five_prime_utr	14098697	14099335	.	+	.	gene_id "ENSSTUG00000013825"; transcript_id "mikado.2G280.2"; ID "mikado.2G280.2.five_prime_UTR1";
2	Mikado_loci	three_prime_utr	14102658	14103416	.	+	.	gene_id "ENSSTUG00000013825"; transcript_id "mikado.2G280.2"; ID "mikado.2G280.2.three_prime_UTR1";
2	Mikado_loci	transcript	14098697	14103416	19	+	.	gene_id "ENSSTUG00000013825"; transcript_id "mikado.2G280.3"; ID "mikado.2G280.3";
2	Mikado_loci	exon	14098697	14098921	.	+	.	gene_id "ENSSTUG00000013825"; transcript_id "mikado.2G280.3"; ID "mikado.2G280.3.exon1";
2	Mikado_loci	exon	14099034	14099383	.	+	.	gene_id "ENSSTUG00000013825"; transcript_id "mikado.2G280.3"; ID "mikado.2G280.3.exon2";
2	Mikado_loci	exon	14100414	14100494	.	+	.	gene_id "ENSSTUG00000013825"; transcript_id "mikado.2G280.3"; ID "mikado.2G280.3.exon3";
2	Mikado_loci	exon	14100695	14100908	.	+	.	gene_id "ENSSTUG00000013825"; transcript_id "mikado.2G280.3"; ID "mikado.2G280.3.exon4";
2	Mikado_loci	exon	14101064	14101299	.	+	.	gene_id "ENSSTUG00000013825"; transcript_id "mikado.2G280.3"; ID "mikado.2G280.3.exon5";
2	Mikado_loci	exon	14101528	14101604	.	+	.	gene_id "ENSSTUG00000013825"; transcript_id "mikado.2G280.3"; ID "mikado.2G280.3.exon6";
2	Mikado_loci	exon	14101717	14101800	.	+	.	gene_id "ENSSTUG00000013825"; transcript_id "mikado.2G280.3"; ID "mikado.2G280.3.exon7";
2	Mikado_loci	exon	14101927	14102124	.	+	.	gene_id "ENSSTUG00000013825"; transcript_id "mikado.2G280.3"; ID "mikado.2G280.3.exon8";
2	Mikado_loci	exon	14102214	14102292	.	+	.	gene_id "ENSSTUG00000013825"; transcript_id "mikado.2G280.3"; ID "mikado.2G280.3.exon9";
2	Mikado_loci	exon	14102556	14103416	.	+	.	gene_id "ENSSTUG00000013825"; transcript_id "mikado.2G280.3"; ID "mikado.2G280.3.exon10";
2	Mikado_loci	CDS	14099336	14099383	.	+	0	gene_id "ENSSTUG00000013825"; transcript_id "mikado.2G280.3"; ID "mikado.2G280.3.CDS1";
2	Mikado_loci	CDS	14100414	14100494	.	+	0	gene_id "ENSSTUG00000013825"; transcript_id "mikado.2G280.3"; ID "mikado.2G280.3.CDS2";
2	Mikado_loci	CDS	14100695	14100908	.	+	0	gene_id "ENSSTUG00000013825"; transcript_id "mikado.2G280.3"; ID "mikado.2G280.3.CDS3";
2	Mikado_loci	CDS	14101064	14101299	.	+	2	gene_id "ENSSTUG00000013825"; transcript_id "mikado.2G280.3"; ID "mikado.2G280.3.CDS4";
2	Mikado_loci	CDS	14101528	14101604	.	+	0	gene_id "ENSSTUG00000013825"; transcript_id "mikado.2G280.3"; ID "mikado.2G280.3.CDS5";
2	Mikado_loci	CDS	14101717	14101800	.	+	1	gene_id "ENSSTUG00000013825"; transcript_id "mikado.2G280.3"; ID "mikado.2G280.3.CDS6";
2	Mikado_loci	CDS	14101927	14102124	.	+	1	gene_id "ENSSTUG00000013825"; transcript_id "mikado.2G280.3"; ID "mikado.2G280.3.CDS7";
2	Mikado_loci	CDS	14102214	14102292	.	+	1	gene_id "ENSSTUG00000013825"; transcript_id "mikado.2G280.3"; ID "mikado.2G280.3.CDS8";
2	Mikado_loci	CDS	14102556	14102657	.	+	0	gene_id "ENSSTUG00000013825"; transcript_id "mikado.2G280.3"; ID "mikado.2G280.3.CDS9";
2	Mikado_loci	five_prime_utr	14098697	14098921	.	+	.	gene_id "ENSSTUG00000013825"; transcript_id "mikado.2G280.3"; ID "mikado.2G280.3.five_prime_UTR1";
2	Mikado_loci	five_prime_utr	14099034	14099335	.	+	.	gene_id "ENSSTUG00000013825"; transcript_id "mikado.2G280.3"; ID "mikado.2G280.3.five_prime_UTR2";
2	Mikado_loci	three_prime_utr	14102658	14103416	.	+	.	gene_id "ENSSTUG00000013825"; transcript_id "mikado.2G280.3"; ID "mikado.2G280.3.three_prime_UTR1";
2	Mikado_loci	transcript	14094575	14098556	11	-	.	gene_id "ENSSTUG00000013811"; transcript_id "mikado.2G281.2"; ID "mikado.2G281.2";
2	Mikado_loci	exon	14094575	14095121	.	-	.	gene_id "ENSSTUG00000013811"; transcript_id "mikado.2G281.2"; ID "mikado.2G281.2.exon1";
2	Mikado_loci	exon	14095494	14095644	.	-	.	gene_id "ENSSTUG00000013811"; transcript_id "mikado.2G281.2"; ID "mikado.2G281.2.exon2";
2	Mikado_loci	exon	14096114	14096226	.	-	.	gene_id "ENSSTUG00000013811"; transcript_id "mikado.2G281.2"; ID "mikado.2G281.2.exon3";
2	Mikado_loci	exon	14097352	14097413	.	-	.	gene_id "ENSSTUG00000013811"; transcript_id "mikado.2G281.2"; ID "mikado.2G281.2.exon4";
2	Mikado_loci	exon	14097619	14097697	.	-	.	gene_id "ENSSTUG00000013811"; transcript_id "mikado.2G281.2"; ID "mikado.2G281.2.exon5";
2	Mikado_loci	exon	14098376	14098556	.	-	.	gene_id "ENSSTUG00000013811"; transcript_id "mikado.2G281.2"; ID "mikado.2G281.2.exon6";
2	Mikado_loci	CDS	14095032	14095121	.	-	0	gene_id "ENSSTUG00000013811"; transcript_id "mikado.2G281.2"; ID "mikado.2G281.2.CDS1";
2	Mikado_loci	CDS	14095494	14095644	.	-	1	gene_id "ENSSTUG00000013811"; transcript_id "mikado.2G281.2"; ID "mikado.2G281.2.CDS2";
2	Mikado_loci	CDS	14096114	14096226	.	-	0	gene_id "ENSSTUG00000013811"; transcript_id "mikado.2G281.2"; ID "mikado.2G281.2.CDS3";
2	Mikado_loci	CDS	14097352	14097413	.	-	2	gene_id "ENSSTUG00000013811"; transcript_id "mikado.2G281.2"; ID "mikado.2G281.2.CDS4";
2	Mikado_loci	CDS	14097619	14097685	.	-	0	gene_id "ENSSTUG00000013811"; transcript_id "mikado.2G281.2"; ID "mikado.2G281.2.CDS5";
2	Mikado_loci	five_prime_utr	14097686	14097697	.	-	.	gene_id "ENSSTUG00000013811"; transcript_id "mikado.2G281.2"; ID "mikado.2G281.2.five_prime_UTR1";
2	Mikado_loci	five_prime_utr	14098376	14098556	.	-	.	gene_id "ENSSTUG00000013811"; transcript_id "mikado.2G281.2"; ID "mikado.2G281.2.five_prime_UTR2";
2	Mikado_loci	three_prime_utr	14094575	14095031	.	-	.	gene_id "ENSSTUG00000013811"; transcript_id "mikado.2G281.2"; ID "mikado.2G281.2.three_prime_UTR1";
2	Mikado_loci	transcript	14094575	14098556	14	-	.	gene_id "ENSSTUG00000013811"; transcript_id "mikado.2G281.3"; ID "mikado.2G281.3";
2	Mikado_loci	exon	14094575	14095121	.	-	.	gene_id "ENSSTUG00000013811"; transcript_id "mikado.2G281.3"; ID "mikado.2G281.3.exon1";
2	Mikado_loci	exon	14095494	14095644	.	-	.	gene_id "ENSSTUG00000013811"; transcript_id "mikado.2G281.3"; ID "mikado.2G281.3.exon2";
2	Mikado_loci	exon	14096114	14096226	.	-	.	gene_id "ENSSTUG00000013811"; transcript_id "mikado.2G281.3"; ID "mikado.2G281.3.exon3";
2	Mikado_loci	exon	14097352	14097413	.	-	.	gene_id "ENSSTUG00000013811"; transcript_id "mikado.2G281.3"; ID "mikado.2G281.3.exon4";
2	Mikado_loci	exon	14097619	14097690	.	-	.	gene_id "ENSSTUG00000013811"; transcript_id "mikado.2G281.3"; ID "mikado.2G281.3.exon5";
2	Mikado_loci	exon	14098452	14098556	.	-	.	gene_id "ENSSTUG00000013811"; transcript_id "mikado.2G281.3"; ID "mikado.2G281.3.exon6";
2	Mikado_loci	CDS	14095032	14095121	.	-	0	gene_id "ENSSTUG00000013811"; transcript_id "mikado.2G281.3"; ID "mikado.2G281.3.CDS1";
2	Mikado_loci	CDS	14095494	14095644	.	-	1	gene_id "ENSSTUG00000013811"; transcript_id "mikado.2G281.3"; ID "mikado.2G281.3.CDS2";
2	Mikado_loci	CDS	14096114	14096226	.	-	0	gene_id "ENSSTUG00000013811"; transcript_id "mikado.2G281.3"; ID "mikado.2G281.3.CDS3";
2	Mikado_loci	CDS	14097352	14097413	.	-	2	gene_id "ENSSTUG00000013811"; transcript_id "mikado.2G281.3"; ID "mikado.2G281.3.CDS4";
2	Mikado_loci	CDS	14097619	14097690	.	-	2	gene_id "ENSSTUG00000013811"; transcript_id "mikado.2G281.3"; ID "mikado.2G281.3.CDS5";
2	Mikado_loci	CDS	14098452	14098545	.	-	0	gene_id "ENSSTUG00000013811"; transcript_id "mikado.2G281.3"; ID "mikado.2G281.3.CDS6";
2	Mikado_loci	five_prime_utr	14098546	14098556	.	-	.	gene_id "ENSSTUG00000013811"; transcript_id "mikado.2G281.3"; ID "mikado.2G281.3.five_prime_UTR1";
2	Mikado_loci	three_prime_utr	14094575	14095031	.	-	.	gene_id "ENSSTUG00000013811"; transcript_id "mikado.2G281.3"; ID "mikado.2G281.3.three_prime_UTR1";
2	Mikado_loci	transcript	14094575	14099225	13	-	.	gene_id "ENSSTUG00000013811"; transcript_id "mikado.2G281.4"; ID "mikado.2G281.4";
2	Mikado_loci	exon	14094575	14095121	.	-	.	gene_id "ENSSTUG00000013811"; transcript_id "mikado.2G281.4"; ID "mikado.2G281.4.exon1";
2	Mikado_loci	exon	14095494	14095644	.	-	.	gene_id "ENSSTUG00000013811"; transcript_id "mikado.2G281.4"; ID "mikado.2G281.4.exon2";
2	Mikado_loci	exon	14096114	14096226	.	-	.	gene_id "ENSSTUG00000013811"; transcript_id "mikado.2G281.4"; ID "mikado.2G281.4.exon3";
2	Mikado_loci	exon	14097352	14097413	.	-	.	gene_id "ENSSTUG00000013811"; transcript_id "mikado.2G281.4"; ID "mikado.2G281.4.exon4";
2	Mikado_loci	exon	14097619	14097697	.	-	.	gene_id "ENSSTUG00000013811"; transcript_id "mikado.2G281.4"; ID "mikado.2G281.4.exon5";
2	Mikado_loci	exon	14098452	14098517	.	-	.	gene_id "ENSSTUG00000013811"; transcript_id "mikado.2G281.4"; ID "mikado.2G281.4.exon6";
2	Mikado_loci	exon	14099181	14099225	.	-	.	gene_id "ENSSTUG00000013811"; transcript_id "mikado.2G281.4"; ID "mikado.2G281.4.exon7";
2	Mikado_loci	CDS	14095032	14095121	.	-	0	gene_id "ENSSTUG00000013811"; transcript_id "mikado.2G281.4"; ID "mikado.2G281.4.CDS1";
2	Mikado_loci	CDS	14095494	14095644	.	-	1	gene_id "ENSSTUG00000013811"; transcript_id "mikado.2G281.4"; ID "mikado.2G281.4.CDS2";
2	Mikado_loci	CDS	14096114	14096226	.	-	0	gene_id "ENSSTUG00000013811"; transcript_id "mikado.2G281.4"; ID "mikado.2G281.4.CDS3";
2	Mikado_loci	CDS	14097352	14097413	.	-	2	gene_id "ENSSTUG00000013811"; transcript_id "mikado.2G281.4"; ID "mikado.2G281.4.CDS4";
2	Mikado_loci	CDS	14097619	14097685	.	-	0	gene_id "ENSSTUG00000013811"; transcript_id "mikado.2G281.4"; ID "mikado.2G281.4.CDS5";
2	Mikado_loci	five_prime_utr	14097686	14097697	.	-	.	gene_id "ENSSTUG00000013811"; transcript_id "mikado.2G281.4"; ID "mikado.2G281.4.five_prime_UTR1";
2	Mikado_loci	five_prime_utr	14098452	14098517	.	-	.	gene_id "ENSSTUG00000013811"; transcript_id "mikado.2G281.4"; ID "mikado.2G281.4.five_prime_UTR2";
2	Mikado_loci	five_prime_utr	14099181	14099225	.	-	.	gene_id "ENSSTUG00000013811"; transcript_id "mikado.2G281.4"; ID "mikado.2G281.4.five_prime_UTR3";
2	Mikado_loci	three_prime_utr	14094575	14095031	.	-	.	gene_id "ENSSTUG00000013811"; transcript_id "mikado.2G281.4"; ID "mikado.2G281.4.three_prime_UTR1";
2	Mikado_loci	transcript	14357954	14367580	19	+	.	gene_id "ENSSTUG00000015721"; transcript_id "mikado.2G293.2"; ID "mikado.2G293.2";
2	Mikado_loci	exon	14357954	14358202	.	+	.	gene_id "ENSSTUG00000015721"; transcript_id "mikado.2G293.2"; ID "mikado.2G293.2.exon1";
2	Mikado_loci	exon	14358247	14358831	.	+	.	gene_id "ENSSTUG00000015721"; transcript_id "mikado.2G293.2"; ID "mikado.2G293.2.exon2";
2	Mikado_loci	exon	14359097	14359262	.	+	.	gene_id "ENSSTUG00000015721"; transcript_id "mikado.2G293.2"; ID "mikado.2G293.2.exon3";
2	Mikado_loci	exon	14359385	14359438	.	+	.	gene_id "ENSSTUG00000015721"; transcript_id "mikado.2G293.2"; ID "mikado.2G293.2.exon4";
2	Mikado_loci	exon	14359786	14359998	.	+	.	gene_id "ENSSTUG00000015721"; transcript_id "mikado.2G293.2"; ID "mikado.2G293.2.exon5";
2	Mikado_loci	exon	14360264	14360442	.	+	.	gene_id "ENSSTUG00000015721"; transcript_id "mikado.2G293.2"; ID "mikado.2G293.2.exon6";
2	Mikado_loci	exon	14360577	14360799	.	+	.	gene_id "ENSSTUG00000015721"; transcript_id "mikado.2G293.2"; ID "mikado.2G293.2.exon7";
2	Mikado_loci	exon	14362542	14362724	.	+	.	gene_id "ENSSTUG00000015721"; transcript_id "mikado.2G293.2"; ID "mikado.2G293.2.exon8";
2	Mikado_loci	exon	14363148	14363359	.	+	.	gene_id "ENSSTUG00000015721"; transcript_id "mikado.2G293.2"; ID "mikado.2G293.2.exon9";
2	Mikado_loci	exon	14363519	14363607	.	+	.	gene_id "ENSSTUG00000015721"; transcript_id "mikado.2G293.2"; ID "mikado.2G293.2.exon10";
2	Mikado_loci	exon	14365414	14365565	.	+	.	gene_id "ENSSTUG00000015721"; transcript_id "mikado.2G293.2"; ID "mikado.2G293.2.exon11";
2	Mikado_loci	exon	14365701	14367580	.	+	.	gene_id "ENSSTUG00000015721"; transcript_id "mikado.2G293.2"; ID "mikado.2G293.2.exon12";
2	Mikado_loci	CDS	14357954	14358202	.	+	0	gene_id "ENSSTUG00000015721"; transcript_id "mikado.2G293.2"; ID "mikado.2G293.2.CDS1";
2	Mikado_loci	CDS	14358247	14358831	.	+	0	gene_id "ENSSTUG00000015721"; transcript_id "mikado.2G293.2"; ID "mikado.2G293.2.CDS2";
2	Mikado_loci	CDS	14359097	14359262	.	+	0	gene_id "ENSSTUG00000015721"; transcript_id "mikado.2G293.2"; ID "mikado.2G293.2.CDS3";
2	Mikado_loci	CDS	14359385	14359438	.	+	2	gene_id "ENSSTUG00000015721"; transcript_id "mikado.2G293.2"; ID "mikado.2G293.2.CDS4";
2	Mikado_loci	CDS	14359786	14359998	.	+	2	gene_id "ENSSTUG00000015721"; transcript_id "mikado.2G293.2"; ID "mikado.2G293.2.CDS5";
2	Mikado_loci	CDS	14360264	14360442	.	+	2	gene_id "ENSSTUG00000015721"; transcript_id "mikado.2G293.2"; ID "mikado.2G293.2.CDS6";
2	Mikado_loci	CDS	14360577	14360799	.	+	0	gene_id "ENSSTUG00000015721"; transcript_id "mikado.2G293.2"; ID "mikado.2G293.2.CDS7";
2	Mikado_loci	CDS	14362542	14362724	.	+	2	gene_id "ENSSTUG00000015721"; transcript_id "mikado.2G293.2"; ID "mikado.2G293.2.CDS8";
2	Mikado_loci	CDS	14363148	14363359	.	+	2	gene_id "ENSSTUG00000015721"; transcript_id "mikado.2G293.2"; ID "mikado.2G293.2.CDS9";
2	Mikado_loci	CDS	14363519	14363607	.	+	0	gene_id "ENSSTUG00000015721"; transcript_id "mikado.2G293.2"; ID "mikado.2G293.2.CDS10";
2	Mikado_loci	CDS	14365414	14365565	.	+	1	gene_id "ENSSTUG00000015721"; transcript_id "mikado.2G293.2"; ID "mikado.2G293.2.CDS11";
2	Mikado_loci	CDS	14365701	14365846	.	+	2	gene_id "ENSSTUG00000015721"; transcript_id "mikado.2G293.2"; ID "mikado.2G293.2.CDS12";
2	Mikado_loci	three_prime_utr	14365847	14367580	.	+	.	gene_id "ENSSTUG00000015721"; transcript_id "mikado.2G293.2"; ID "mikado.2G293.2.three_prime_UTR1";
2	Mikado_loci	transcript	14357954	14367580	17	+	.	gene_id "ENSSTUG00000015721"; transcript_id "mikado.2G293.3"; ID "mikado.2G293.3";
2	Mikado_loci	exon	14357954	14358202	.	+	.	gene_id "ENSSTUG00000015721"; transcript_id "mikado.2G293.3"; ID "mikado.2G293.3.exon1";
2	Mikado_loci	exon	14358247	14358831	.	+	.	gene_id "ENSSTUG00000015721"; transcript_id "mikado.2G293.3"; ID "mikado.2G293.3.exon2";
2	Mikado_loci	exon	14359097	14359262	.	+	.	gene_id "ENSSTUG00000015721"; transcript_id "mikado.2G293.3"; ID "mikado.2G293.3.exon3";
2	Mikado_loci	exon	14359370	14359438	.	+	.	gene_id "ENSSTUG00000015721"; transcript_id "mikado.2G293.3"; ID "mikado.2G293.3.exon4";
2	Mikado_loci	exon	14359786	14359998	.	+	.	gene_id "ENSSTUG00000015721"; transcript_id "mikado.2G293.3"; ID "mikado.2G293.3.exon5";
2	Mikado_loci	exon	14360264	14360442	.	+	.	gene_id "ENSSTUG00000015721"; transcript_id "mikado.2G293.3"; ID "mikado.2G293.3.exon6";
2	Mikado_loci	exon	14360577	14360799	.	+	.	gene_id "ENSSTUG00000015721"; transcript_id "mikado.2G293.3"; ID "mikado.2G293.3.exon7";
2	Mikado_loci	exon	14362542	14362724	.	+	.	gene_id "ENSSTUG00000015721"; transcript_id "mikado.2G293.3"; ID "mikado.2G293.3.exon8";
2	Mikado_loci	exon	14363148	14363359	.	+	.	gene_id "ENSSTUG00000015721"; transcript_id "mikado.2G293.3"; ID "mikado.2G293.3.exon9";
2	Mikado_loci	exon	14363519	14363607	.	+	.	gene_id "ENSSTUG00000015721"; transcript_id "mikado.2G293.3"; ID "mikado.2G293.3.exon10";
2	Mikado_loci	exon	14365414	14365565	.	+	.	gene_id "ENSSTUG00000015721"; transcript_id "mikado.2G293.3"; ID "mikado.2G293.3.exon11";
2	Mikado_loci	exon	14365701	14367580	.	+	.	gene_id "ENSSTUG00000015721"; transcript_id "mikado.2G293.3"; ID "mikado.2G293.3.exon12";
2	Mikado_loci	CDS	14358304	14358831	.	+	0	gene_id "ENSSTUG00000015721"; transcript_id "mikado.2G293.3"; ID "mikado.2G293.3.CDS1";
2	Mikado_loci	CDS	14359097	14359262	.	+	0	gene_id "ENSSTUG00000015721"; transcript_id "mikado.2G293.3"; ID "mikado.2G293.3.CDS2";
2	Mikado_loci	CDS	14359370	14359438	.	+	2	gene_id "ENSSTUG00000015721"; transcript_id "mikado.2G293.3"; ID "mikado.2G293.3.CDS3";
2	Mikado_loci	CDS	14359786	14359998	.	+	2	gene_id "ENSSTUG00000015721"; transcript_id "mikado.2G293.3"; ID "mikado.2G293.3.CDS4";
2	Mikado_loci	CDS	14360264	14360442	.	+	2	gene_id "ENSSTUG00000015721"; transcript_id "mikado.2G293.3"; ID "mikado.2G293.3.CDS5";
2	Mikado_loci	CDS	14360577	14360799	.	+	0	gene_id "ENSSTUG00000015721"; transcript_id "mikado.2G293.3"; ID "mikado.2G293.3.CDS6";
2	Mikado_loci	CDS	14362542	14362724	.	+	2	gene_id "ENSSTUG00000015721"; transcript_id "mikado.2G293.3"; ID "mikado.2G293.3.CDS7";
2	Mikado_loci	CDS	14363148	14363359	.	+	2	gene_id "ENSSTUG00000015721"; transcript_id "mikado.2G293.3"; ID "mikado.2G293.3.CDS8";
2	Mikado_loci	CDS	14363519	14363607	.	+	0	gene_id "ENSSTUG00000015721"; transcript_id "mikado.2G293.3"; ID "mikado.2G293.3.CDS9";
2	Mikado_loci	CDS	14365414	14365565	.	+	1	gene_id "ENSSTUG00000015721"; transcript_id "mikado.2G293.3"; ID "mikado.2G293.3.CDS10";
2	Mikado_loci	CDS	14365701	14365846	.	+	2	gene_id "ENSSTUG00000015721"; transcript_id "mikado.2G293.3"; ID "mikado.2G293.3.CDS11";
2	Mikado_loci	five_prime_utr	14357954	14358202	.	+	.	gene_id "ENSSTUG00000015721"; transcript_id "mikado.2G293.3"; ID "mikado.2G293.3.five_prime_UTR1";
2	Mikado_loci	five_prime_utr	14358247	14358303	.	+	.	gene_id "ENSSTUG00000015721"; transcript_id "mikado.2G293.3"; ID "mikado.2G293.3.five_prime_UTR2";
2	Mikado_loci	three_prime_utr	14365847	14367580	.	+	.	gene_id "ENSSTUG00000015721"; transcript_id "mikado.2G293.3"; ID "mikado.2G293.3.three_prime_UTR1";
2	Mikado_loci	transcript	14367243	14374912	12	-	.	gene_id "ENSSTUG00000015751"; transcript_id "mikado.2G294.2"; ID "mikado.2G294.2";
2	Mikado_loci	exon	14367243	14369487	.	-	.	gene_id "ENSSTUG00000015751"; transcript_id "mikado.2G294.2"; ID "mikado.2G294.2.exon1";
2	Mikado_loci	exon	14369967	14373174	.	-	.	gene_id "ENSSTUG00000015751"; transcript_id "mikado.2G294.2"; ID "mikado.2G294.2.exon2";
2	Mikado_loci	exon	14373272	14374912	.	-	.	gene_id "ENSSTUG00000015751"; transcript_id "mikado.2G294.2"; ID "mikado.2G294.2.exon3";
2	Mikado_loci	CDS	14367721	14369487	.	-	0	gene_id "ENSSTUG00000015751"; transcript_id "mikado.2G294.2"; ID "mikado.2G294.2.CDS1";
2	Mikado_loci	CDS	14369967	14373134	.	-	0	gene_id "ENSSTUG00000015751"; transcript_id "mikado.2G294.2"; ID "mikado.2G294.2.CDS2";
2	Mikado_loci	five_prime_utr	14373135	14373174	.	-	.	gene_id "ENSSTUG00000015751"; transcript_id "mikado.2G294.2"; ID "mikado.2G294.2.five_prime_UTR1";
2	Mikado_loci	five_prime_utr	14373272	14374912	.	-	.	gene_id "ENSSTUG00000015751"; transcript_id "mikado.2G294.2"; ID "mikado.2G294.2.five_prime_UTR2";
2	Mikado_loci	three_prime_utr	14367243	14367720	.	-	.	gene_id "ENSSTUG00000015751"; transcript_id "mikado.2G294.2"; ID "mikado.2G294.2.three_prime_UTR1";
2	Mikado_loci	transcript	14378630	14383321	20	-	.	gene_id "ENSSTUG00000015763"; transcript_id "mikado.2G296.4"; ID "mikado.2G296.4";
2	Mikado_loci	exon	14378630	14380312	.	-	.	gene_id "ENSSTUG00000015763"; transcript_id "mikado.2G296.4"; ID "mikado.2G296.4.exon1";
2	Mikado_loci	exon	14380574	14380640	.	-	.	gene_id "ENSSTUG00000015763"; transcript_id "mikado.2G296.4"; ID "mikado.2G296.4.exon2";
2	Mikado_loci	exon	14380800	14380919	.	-	.	gene_id "ENSSTUG00000015763"; transcript_id "mikado.2G296.4"; ID "mikado.2G296.4.exon3";
2	Mikado_loci	exon	14381071	14381204	.	-	.	gene_id "ENSSTUG00000015763"; transcript_id "mikado.2G296.4"; ID "mikado.2G296.4.exon4";
2	Mikado_loci	exon	14383122	14383321	.	-	.	gene_id "ENSSTUG00000015763"; transcript_id "mikado.2G296.4"; ID "mikado.2G296.4.exon5";
2	Mikado_loci	CDS	14380135	14380312	.	-	1	gene_id "ENSSTUG00000015763"; transcript_id "mikado.2G296.4"; ID "mikado.2G296.4.CDS1";
2	Mikado_loci	CDS	14380574	14380640	.	-	2	gene_id "ENSSTUG00000015763"; transcript_id "mikado.2G296.4"; ID "mikado.2G296.4.CDS2";
2	Mikado_loci	CDS	14380800	14380919	.	-	2	gene_id "ENSSTUG00000015763"; transcript_id "mikado.2G296.4"; ID "mikado.2G296.4.CDS3";
2	Mikado_loci	CDS	14381071	14381204	.	-	1	gene_id "ENSSTUG00000015763"; transcript_id "mikado.2G296.4"; ID "mikado.2G296.4.CDS4";
2	Mikado_loci	CDS	14383122	14383129	.	-	0	gene_id "ENSSTUG00000015763"; transcript_id "mikado.2G296.4"; ID "mikado.2G296.4.CDS5";
2	Mikado_loci	five_prime_utr	14383130	14383321	.	-	.	gene_id "ENSSTUG00000015763"; transcript_id "mikado.2G296.4"; ID "mikado.2G296.4.five_prime_UTR1";
2	Mikado_loci	three_prime_utr	14378630	14380134	.	-	.	gene_id "ENSSTUG00000015763"; transcript_id "mikado.2G296.4"; ID "mikado.2G296.4.three_prime_UTR1";
2	Mikado_loci	transcript	14741680	14756757	16	+	.	gene_id "ENSSTUG00000015992"; transcript_id "mikado.2G307.2"; ID "mikado.2G307.2";
2	Mikado_loci	exon	14741680	14742084	.	+	.	gene_id "ENSSTUG00000015992"; transcript_id "mikado.2G307.2"; ID "mikado.2G307.2.exon1";
2	Mikado_loci	exon	14744385	14744500	.	+	.	gene_id "ENSSTUG00000015992"; transcript_id "mikado.2G307.2"; ID "mikado.2G307.2.exon2";
2	Mikado_loci	exon	14747195	14747246	.	+	.	gene_id "ENSSTUG00000015992"; transcript_id "mikado.2G307.2"; ID "mikado.2G307.2.exon3";
2	Mikado_loci	exon	14747347	14747554	.	+	.	gene_id "ENSSTUG00000015992"; transcript_id "mikado.2G307.2"; ID "mikado.2G307.2.exon4";
2	Mikado_loci	exon	14747776	14747953	.	+	.	gene_id "ENSSTUG00000015992"; transcript_id "mikado.2G307.2"; ID "mikado.2G307.2.exon5";
2	Mikado_loci	exon	14748083	14748220	.	+	.	gene_id "ENSSTUG00000015992"; transcript_id "mikado.2G307.2"; ID "mikado.2G307.2.exon6";
2	Mikado_loci	exon	14748335	14748422	.	+	.	gene_id "ENSSTUG00000015992"; transcript_id "mikado.2G307.2"; ID "mikado.2G307.2.exon7";
2	Mikado_loci	exon	14750450	14750575	.	+	.	gene_id "ENSSTUG00000015992"; transcript_id "mikado.2G307.2"; ID "mikado.2G307.2.exon8";
2	Mikado_loci	exon	14750689	14750772	.	+	.	gene_id "ENSSTUG00000015992"; transcript_id "mikado.2G307.2"; ID "mikado.2G307.2.exon9";
2	Mikado_loci	exon	14750916	14751055	.	+	.	gene_id "ENSSTUG00000015992"; transcript_id "mikado.2G307.2"; ID "mikado.2G307.2.exon10";
2	Mikado_loci	exon	14751132	14751301	.	+	.	gene_id "ENSSTUG00000015992"; transcript_id "mikado.2G307.2"; ID "mikado.2G307.2.exon11";
2	Mikado_loci	exon	14751494	14751613	.	+	.	gene_id "ENSSTUG00000015992"; transcript_id "mikado.2G307.2"; ID "mikado.2G307.2.exon12";
2	Mikado_loci	exon	14752613	14752698	.	+	.	gene_id "ENSSTUG00000015992"; transcript_id "mikado.2G307.2"; ID "mikado.2G307.2.exon13";
2	Mikado_loci	exon	14752861	14752924	.	+	.	gene_id "ENSSTUG00000015992"; transcript_id "mikado.2G307.2"; ID "mikado.2G307.2.exon14";
2	Mikado_loci	exon	14753008	14753155	.	+	.	gene_id "ENSSTUG00000015992"; transcript_id "mikado.2G307.2"; ID "mikado.2G307.2.exon15";
2	Mikado_loci	exon	14753243	14753333	.	+	.	gene_id "ENSSTUG00000015992"; transcript_id "mikado.2G307.2"; ID "mikado.2G307.2.exon16";
2	Mikado_loci	exon	14753456	14753677	.	+	.	gene_id "ENSSTUG00000015992"; transcript_id "mikado.2G307.2"; ID "mikado.2G307.2.exon17";
2	Mikado_loci	exon	14753754	14753903	.	+	.	gene_id "ENSSTUG00000015992"; transcript_id "mikado.2G307.2"; ID "mikado.2G307.2.exon18";
2	Mikado_loci	exon	14754038	14756757	.	+	.	gene_id "ENSSTUG00000015992"; transcript_id "mikado.2G307.2"; ID "mikado.2G307.2.exon19";
2	Mikado_loci	CDS	14747202	14747246	.	+	0	gene_id "ENSSTUG00000015992"; transcript_id "mikado.2G307.2"; ID "mikado.2G307.2.CDS1";
2	Mikado_loci	CDS	14747347	14747554	.	+	0	gene_id "ENSSTUG00000015992"; transcript_id "mikado.2G307.2"; ID "mikado.2G307.2.CDS2";
2	Mikado_loci	CDS	14747776	14747953	.	+	2	gene_id "ENSSTUG00000015992"; transcript_id "mikado.2G307.2"; ID "mikado.2G307.2.CDS3";
2	Mikado_loci	CDS	14748083	14748220	.	+	1	gene_id "ENSSTUG00000015992"; transcript_id "mikado.2G307.2"; ID "mikado.2G307.2.CDS4";
2	Mikado_loci	CDS	14748335	14748422	.	+	1	gene_id "ENSSTUG00000015992"; transcript_id "mikado.2G307.2"; ID "mikado.2G307.2.CDS5";
2	Mikado_loci	CDS	14750450	14750575	.	+	0	gene_id "ENSSTUG00000015992"; transcript_id "mikado.2G307.2"; ID "mikado.2G307.2.CDS6";
2	Mikado_loci	CDS	14750689	14750772	.	+	0	gene_id "ENSSTUG00000015992"; transcript_id "mikado.2G307.2"; ID "mikado.2G307.2.CDS7";
2	Mikado_loci	CDS	14750916	14751055	.	+	0	gene_id "ENSSTUG00000015992"; transcript_id "mikado.2G307.2"; ID "mikado.2G307.2.CDS8";
2	Mikado_loci	CDS	14751132	14751301	.	+	1	gene_id "ENSSTUG00000015992"; transcript_id "mikado.2G307.2"; ID "mikado.2G307.2.CDS9";
2	Mikado_loci	CDS	14751494	14751613	.	+	2	gene_id "ENSSTUG00000015992"; transcript_id "mikado.2G307.2"; ID "mikado.2G307.2.CDS10";
2	Mikado_loci	CDS	14752613	14752698	.	+	2	gene_id "ENSSTUG00000015992"; transcript_id "mikado.2G307.2"; ID "mikado.2G307.2.CDS11";
2	Mikado_loci	CDS	14752861	14752924	.	+	0	gene_id "ENSSTUG00000015992"; transcript_id "mikado.2G307.2"; ID "mikado.2G307.2.CDS12";
2	Mikado_loci	CDS	14753008	14753155	.	+	2	gene_id "ENSSTUG00000015992"; transcript_id "mikado.2G307.2"; ID "mikado.2G307.2.CDS13";
2	Mikado_loci	CDS	14753243	14753333	.	+	1	gene_id "ENSSTUG00000015992"; transcript_id "mikado.2G307.2"; ID "mikado.2G307.2.CDS14";
2	Mikado_loci	CDS	14753456	14753677	.	+	0	gene_id "ENSSTUG00000015992"; transcript_id "mikado.2G307.2"; ID "mikado.2G307.2.CDS15";
2	Mikado_loci	CDS	14753754	14753903	.	+	0	gene_id "ENSSTUG00000015992"; transcript_id "mikado.2G307.2"; ID "mikado.2G307.2.CDS16";
2	Mikado_loci	CDS	14754038	14754250	.	+	0	gene_id "ENSSTUG00000015992"; transcript_id "mikado.2G307.2"; ID "mikado.2G307.2.CDS17";
2	Mikado_loci	five_prime_utr	14741680	14742084	.	+	.	gene_id "ENSSTUG00000015992"; transcript_id "mikado.2G307.2"; ID "mikado.2G307.2.five_prime_UTR1";
2	Mikado_loci	five_prime_utr	14744385	14744500	.	+	.	gene_id "ENSSTUG00000015992"; transcript_id "mikado.2G307.2"; ID "mikado.2G307.2.five_prime_UTR2";
2	Mikado_loci	five_prime_utr	14747195	14747201	.	+	.	gene_id "ENSSTUG00000015992"; transcript_id "mikado.2G307.2"; ID "mikado.2G307.2.five_prime_UTR3";
2	Mikado_loci	three_prime_utr	14754251	14756757	.	+	.	gene_id "ENSSTUG00000015992"; transcript_id "mikado.2G307.2"; ID "mikado.2G307.2.three_prime_UTR1";
2	Mikado_loci	transcript	14938338	14952346	15	+	.	gene_id "ENSSTUG00000026585"; transcript_id "mikado.2G317.3"; ID "mikado.2G317.3";
2	Mikado_loci	exon	14938338	14938662	.	+	.	gene_id "ENSSTUG00000026585"; transcript_id "mikado.2G317.3"; ID "mikado.2G317.3.exon1";
2	Mikado_loci	exon	14944472	14944566	.	+	.	gene_id "ENSSTUG00000026585"; transcript_id "mikado.2G317.3"; ID "mikado.2G317.3.exon2";
2	Mikado_loci	exon	14944755	14944781	.	+	.	gene_id "ENSSTUG00000026585"; transcript_id "mikado.2G317.3"; ID "mikado.2G317.3.exon3";
2	Mikado_loci	exon	14945440	14945485	.	+	.	gene_id "ENSSTUG00000026585"; transcript_id "mikado.2G317.3"; ID "mikado.2G317.3.exon4";
2	Mikado_loci	exon	14945632	14945802	.	+	.	gene_id "ENSSTUG00000026585"; transcript_id "mikado.2G317.3"; ID "mikado.2G317.3.exon5";
2	Mikado_loci	exon	14945886	14945923	.	+	.	gene_id "ENSSTUG00000026585"; transcript_id "mikado.2G317.3"; ID "mikado.2G317.3.exon6";
2	Mikado_loci	exon	14946238	14946321	.	+	.	gene_id "ENSSTUG00000026585"; transcript_id "mikado.2G317.3"; ID "mikado.2G317.3.exon7";
2	Mikado_loci	exon	14946493	14946596	.	+	.	gene_id "ENSSTUG00000026585"; transcript_id "mikado.2G317.3"; ID "mikado.2G317.3.exon8";
2	Mikado_loci	exon	14946673	14946746	.	+	.	gene_id "ENSSTUG00000026585"; transcript_id "mikado.2G317.3"; ID "mikado.2G317.3.exon9";
2	Mikado_loci	exon	14946853	14946920	.	+	.	gene_id "ENSSTUG00000026585"; transcript_id "mikado.2G317.3"; ID "mikado.2G317.3.exon10";
2	Mikado_loci	exon	14946993	14947104	.	+	.	gene_id "ENSSTUG00000026585"; transcript_id "mikado.2G317.3"; ID "mikado.2G317.3.exon11";
2	Mikado_loci	exon	14947536	14947626	.	+	.	gene_id "ENSSTUG00000026585"; transcript_id "mikado.2G317.3"; ID "mikado.2G317.3.exon12";
2	Mikado_loci	exon	14947713	14947798	.	+	.	gene_id "ENSSTUG00000026585"; transcript_id "mikado.2G317.3"; ID "mikado.2G317.3.exon13";
2	Mikado_loci	exon	14949689	14949776	.	+	.	gene_id "ENSSTUG00000026585"; transcript_id "mikado.2G317.3"; ID "mikado.2G317.3.exon14";
2	Mikado_loci	exon	14949873	14950023	.	+	.	gene_id "ENSSTUG00000026585"; transcript_id "mikado.2G317.3"; ID "mikado.2G317.3.exon15";
2	Mikado_loci	exon	14950435	14951709	.	+	.	gene_id "ENSSTUG00000026585"; transcript_id "mikado.2G317.3"; ID "mikado.2G317.3.exon16";
2	Mikado_loci	exon	14951739	14952346	.	+	.	gene_id "ENSSTUG00000026585"; transcript_id "mikado.2G317.3"; ID "mikado.2G317.3.exon17";
2	Mikado_loci	CDS	14938649	14938662	.	+	0	gene_id "ENSSTUG00000026585"; transcript_id "mikado.2G317.3"; ID "mikado.2G317.3.CDS1";
2	Mikado_loci	CDS	14944472	14944566	.	+	1	gene_id "ENSSTUG00000026585"; transcript_id "mikado.2G317.3"; ID "mikado.2G317.3.CDS2";
2	Mikado_loci	CDS	14944755	14944781	.	+	2	gene_id "ENSSTUG00000026585"; transcript_id "mikado.2G317.3"; ID "mikado.2G317.3.CDS3";
2	Mikado_loci	CDS	14945440	14945485	.	+	2	gene_id "ENSSTUG00000026585"; transcript_id "mikado.2G317.3"; ID "mikado.2G317.3.CDS4";
2	Mikado_loci	CDS	14945632	14945802	.	+	1	gene_id "ENSSTUG00000026585"; transcript_id "mikado.2G317.3"; ID "mikado.2G317.3.CDS5";
2	Mikado_loci	CDS	14945886	14945923	.	+	1	gene_id "ENSSTUG00000026585"; transcript_id "mikado.2G317.3"; ID "mikado.2G317.3.CDS6";
2	Mikado_loci	CDS	14946238	14946321	.	+	2	gene_id "ENSSTUG00000026585"; transcript_id "mikado.2G317.3"; ID "mikado.2G317.3.CDS7";
2	Mikado_loci	CDS	14946493	14946596	.	+	2	gene_id "ENSSTUG00000026585"; transcript_id "mikado.2G317.3"; ID "mikado.2G317.3.CDS8";
2	Mikado_loci	CDS	14946673	14946746	.	+	0	gene_id "ENSSTUG00000026585"; transcript_id "mikado.2G317.3"; ID "mikado.2G317.3.CDS9";
2	Mikado_loci	CDS	14946853	14946920	.	+	1	gene_id "ENSSTUG00000026585"; transcript_id "mikado.2G317.3"; ID "mikado.2G317.3.CDS10";
2	Mikado_loci	CDS	14946993	14947104	.	+	2	gene_id "ENSSTUG00000026585"; transcript_id "mikado.2G317.3"; ID "mikado.2G317.3.CDS11";
2	Mikado_loci	CDS	14947536	14947626	.	+	1	gene_id "ENSSTUG00000026585"; transcript_id "mikado.2G317.3"; ID "mikado.2G317.3.CDS12";
2	Mikado_loci	CDS	14947713	14947798	.	+	0	gene_id "ENSSTUG00000026585"; transcript_id "mikado.2G317.3"; ID "mikado.2G317.3.CDS13";
2	Mikado_loci	CDS	14949689	14949776	.	+	1	gene_id "ENSSTUG00000026585"; transcript_id "mikado.2G317.3"; ID "mikado.2G317.3.CDS14";
2	Mikado_loci	CDS	14949873	14950023	.	+	0	gene_id "ENSSTUG00000026585"; transcript_id "mikado.2G317.3"; ID "mikado.2G317.3.CDS15";
2	Mikado_loci	CDS	14950435	14950493	.	+	2	gene_id "ENSSTUG00000026585"; transcript_id "mikado.2G317.3"; ID "mikado.2G317.3.CDS16";
2	Mikado_loci	five_prime_utr	14938338	14938648	.	+	.	gene_id "ENSSTUG00000026585"; transcript_id "mikado.2G317.3"; ID "mikado.2G317.3.five_prime_UTR1";
2	Mikado_loci	three_prime_utr	14950494	14951709	.	+	.	gene_id "ENSSTUG00000026585"; transcript_id "mikado.2G317.3"; ID "mikado.2G317.3.three_prime_UTR1";
2	Mikado_loci	three_prime_utr	14951739	14952346	.	+	.	gene_id "ENSSTUG00000026585"; transcript_id "mikado.2G317.3"; ID "mikado.2G317.3.three_prime_UTR2";
2	Mikado_loci	transcript	14938338	14952346	12	+	.	gene_id "ENSSTUG00000026585"; transcript_id "mikado.2G317.4"; ID "mikado.2G317.4";
2	Mikado_loci	exon	14938338	14938662	.	+	.	gene_id "ENSSTUG00000026585"; transcript_id "mikado.2G317.4"; ID "mikado.2G317.4.exon1";
2	Mikado_loci	exon	14944472	14944566	.	+	.	gene_id "ENSSTUG00000026585"; transcript_id "mikado.2G317.4"; ID "mikado.2G317.4.exon2";
2	Mikado_loci	exon	14944755	14944781	.	+	.	gene_id "ENSSTUG00000026585"; transcript_id "mikado.2G317.4"; ID "mikado.2G317.4.exon3";
2	Mikado_loci	exon	14945440	14945485	.	+	.	gene_id "ENSSTUG00000026585"; transcript_id "mikado.2G317.4"; ID "mikado.2G317.4.exon4";
2	Mikado_loci	exon	14945632	14945802	.	+	.	gene_id "ENSSTUG00000026585"; transcript_id "mikado.2G317.4"; ID "mikado.2G317.4.exon5";
2	Mikado_loci	exon	14945886	14945923	.	+	.	gene_id "ENSSTUG00000026585"; transcript_id "mikado.2G317.4"; ID "mikado.2G317.4.exon6";
2	Mikado_loci	exon	14946238	14946321	.	+	.	gene_id "ENSSTUG00000026585"; transcript_id "mikado.2G317.4"; ID "mikado.2G317.4.exon7";
2	Mikado_loci	exon	14946493	14946596	.	+	.	gene_id "ENSSTUG00000026585"; transcript_id "mikado.2G317.4"; ID "mikado.2G317.4.exon8";
2	Mikado_loci	exon	14946673	14946746	.	+	.	gene_id "ENSSTUG00000026585"; transcript_id "mikado.2G317.4"; ID "mikado.2G317.4.exon9";
2	Mikado_loci	exon	14946853	14947104	.	+	.	gene_id "ENSSTUG00000026585"; transcript_id "mikado.2G317.4"; ID "mikado.2G317.4.exon10";
2	Mikado_loci	exon	14947536	14947626	.	+	.	gene_id "ENSSTUG00000026585"; transcript_id "mikado.2G317.4"; ID "mikado.2G317.4.exon11";
2	Mikado_loci	exon	14947713	14947798	.	+	.	gene_id "ENSSTUG00000026585"; transcript_id "mikado.2G317.4"; ID "mikado.2G317.4.exon12";
2	Mikado_loci	exon	14949689	14949776	.	+	.	gene_id "ENSSTUG00000026585"; transcript_id "mikado.2G317.4"; ID "mikado.2G317.4.exon13";
2	Mikado_loci	exon	14949873	14950023	.	+	.	gene_id "ENSSTUG00000026585"; transcript_id "mikado.2G317.4"; ID "mikado.2G317.4.exon14";
2	Mikado_loci	exon	14950435	14951709	.	+	.	gene_id "ENSSTUG00000026585"; transcript_id "mikado.2G317.4"; ID "mikado.2G317.4.exon15";
2	Mikado_loci	exon	14951739	14952346	.	+	.	gene_id "ENSSTUG00000026585"; transcript_id "mikado.2G317.4"; ID "mikado.2G317.4.exon16";
2	Mikado_loci	CDS	14938649	14938662	.	+	0	gene_id "ENSSTUG00000026585"; transcript_id "mikado.2G317.4"; ID "mikado.2G317.4.CDS1";
2	Mikado_loci	CDS	14944472	14944566	.	+	1	gene_id "ENSSTUG00000026585"; transcript_id "mikado.2G317.4"; ID "mikado.2G317.4.CDS2";
2	Mikado_loci	CDS	14944755	14944781	.	+	2	gene_id "ENSSTUG00000026585"; transcript_id "mikado.2G317.4"; ID "mikado.2G317.4.CDS3";
2	Mikado_loci	CDS	14945440	14945485	.	+	2	gene_id "ENSSTUG00000026585"; transcript_id "mikado.2G317.4"; ID "mikado.2G317.4.CDS4";
2	Mikado_loci	CDS	14945632	14945802	.	+	1	gene_id "ENSSTUG00000026585"; transcript_id "mikado.2G317.4"; ID "mikado.2G317.4.CDS5";
2	Mikado_loci	CDS	14945886	14945923	.	+	1	gene_id "ENSSTUG00000026585"; transcript_id "mikado.2G317.4"; ID "mikado.2G317.4.CDS6";
2	Mikado_loci	CDS	14946238	14946321	.	+	2	gene_id "ENSSTUG00000026585"; transcript_id "mikado.2G317.4"; ID "mikado.2G317.4.CDS7";
2	Mikado_loci	CDS	14946493	14946596	.	+	2	gene_id "ENSSTUG00000026585"; transcript_id "mikado.2G317.4"; ID "mikado.2G317.4.CDS8";
2	Mikado_loci	CDS	14946673	14946746	.	+	0	gene_id "ENSSTUG00000026585"; transcript_id "mikado.2G317.4"; ID "mikado.2G317.4.CDS9";
2	Mikado_loci	CDS	14946853	14947104	.	+	1	gene_id "ENSSTUG00000026585"; transcript_id "mikado.2G317.4"; ID "mikado.2G317.4.CDS10";
2	Mikado_loci	CDS	14947536	14947626	.	+	1	gene_id "ENSSTUG00000026585"; transcript_id "mikado.2G317.4"; ID "mikado.2G317.4.CDS11";
2	Mikado_loci	CDS	14947713	14947798	.	+	0	gene_id "ENSSTUG00000026585"; transcript_id "mikado.2G317.4"; ID "mikado.2G317.4.CDS12";
2	Mikado_loci	CDS	14949689	14949776	.	+	1	gene_id "ENSSTUG00000026585"; transcript_id "mikado.2G317.4"; ID "mikado.2G317.4.CDS13";
2	Mikado_loci	CDS	14949873	14950023	.	+	0	gene_id "ENSSTUG00000026585"; transcript_id "mikado.2G317.4"; ID "mikado.2G317.4.CDS14";
2	Mikado_loci	CDS	14950435	14950493	.	+	2	gene_id "ENSSTUG00000026585"; transcript_id "mikado.2G317.4"; ID "mikado.2G317.4.CDS15";
2	Mikado_loci	five_prime_utr	14938338	14938648	.	+	.	gene_id "ENSSTUG00000026585"; transcript_id "mikado.2G317.4"; ID "mikado.2G317.4.five_prime_UTR1";
2	Mikado_loci	three_prime_utr	14950494	14951709	.	+	.	gene_id "ENSSTUG00000026585"; transcript_id "mikado.2G317.4"; ID "mikado.2G317.4.three_prime_UTR1";
2	Mikado_loci	three_prime_utr	14951739	14952346	.	+	.	gene_id "ENSSTUG00000026585"; transcript_id "mikado.2G317.4"; ID "mikado.2G317.4.three_prime_UTR2";
2	Mikado_loci	transcript	15311008	15318149	13	+	.	gene_id "ENSSTUG00000028480"; transcript_id "mikado.2G332.3"; ID "mikado.2G332.3";
2	Mikado_loci	exon	15311008	15311314	.	+	.	gene_id "ENSSTUG00000028480"; transcript_id "mikado.2G332.3"; ID "mikado.2G332.3.exon1";
2	Mikado_loci	exon	15315389	15316734	.	+	.	gene_id "ENSSTUG00000028480"; transcript_id "mikado.2G332.3"; ID "mikado.2G332.3.exon2";
2	Mikado_loci	exon	15316838	15318149	.	+	.	gene_id "ENSSTUG00000028480"; transcript_id "mikado.2G332.3"; ID "mikado.2G332.3.exon3";
2	Mikado_loci	CDS	15311236	15311314	.	+	0	gene_id "ENSSTUG00000028480"; transcript_id "mikado.2G332.3"; ID "mikado.2G332.3.CDS1";
2	Mikado_loci	CDS	15315389	15316734	.	+	2	gene_id "ENSSTUG00000028480"; transcript_id "mikado.2G332.3"; ID "mikado.2G332.3.CDS2";
2	Mikado_loci	CDS	15316838	15317149	.	+	0	gene_id "ENSSTUG00000028480"; transcript_id "mikado.2G332.3"; ID "mikado.2G332.3.CDS3";
2	Mikado_loci	five_prime_utr	15311008	15311235	.	+	.	gene_id "ENSSTUG00000028480"; transcript_id "mikado.2G332.3"; ID "mikado.2G332.3.five_prime_UTR1";
2	Mikado_loci	three_prime_utr	15317150	15318149	.	+	.	gene_id "ENSSTUG00000028480"; transcript_id "mikado.2G332.3"; ID "mikado.2G332.3.three_prime_UTR1";
2	Mikado_loci	transcript	15713109	15722324	20	+	.	gene_id "ENSSTUG00000044126"; transcript_id "mikado.2G340.5"; ID "mikado.2G340.5";
2	Mikado_loci	exon	15713109	15713580	.	+	.	gene_id "ENSSTUG00000044126"; transcript_id "mikado.2G340.5"; ID "mikado.2G340.5.exon1";
2	Mikado_loci	exon	15717498	15717628	.	+	.	gene_id "ENSSTUG00000044126"; transcript_id "mikado.2G340.5"; ID "mikado.2G340.5.exon2";
2	Mikado_loci	exon	15717940	15718036	.	+	.	gene_id "ENSSTUG00000044126"; transcript_id "mikado.2G340.5"; ID "mikado.2G340.5.exon3";
2	Mikado_loci	exon	15718269	15718324	.	+	.	gene_id "ENSSTUG00000044126"; transcript_id "mikado.2G340.5"; ID "mikado.2G340.5.exon4";
2	Mikado_loci	exon	15718634	15718684	.	+	.	gene_id "ENSSTUG00000044126"; transcript_id "mikado.2G340.5"; ID "mikado.2G340.5.exon5";
2	Mikado_loci	exon	15719110	15719218	.	+	.	gene_id "ENSSTUG00000044126"; transcript_id "mikado.2G340.5"; ID "mikado.2G340.5.exon6";
2	Mikado_loci	exon	15719690	15719735	.	+	.	gene_id "ENSSTUG00000044126"; transcript_id "mikado.2G340.5"; ID "mikado.2G340.5.exon7";
2	Mikado_loci	exon	15720323	15720421	.	+	.	gene_id "ENSSTUG00000044126"; transcript_id "mikado.2G340.5"; ID "mikado.2G340.5.exon8";
2	Mikado_loci	exon	15720695	15720775	.	+	.	gene_id "ENSSTUG00000044126"; transcript_id "mikado.2G340.5"; ID "mikado.2G340.5.exon9";
2	Mikado_loci	exon	15721064	15722324	.	+	.	gene_id "ENSSTUG00000044126"; transcript_id "mikado.2G340.5"; ID "mikado.2G340.5.exon10";
2	Mikado_loci	CDS	15717511	15717628	.	+	0	gene_id "ENSSTUG00000044126"; transcript_id "mikado.2G340.5"; ID "mikado.2G340.5.CDS1";
2	Mikado_loci	CDS	15717940	15718036	.	+	2	gene_id "ENSSTUG00000044126"; transcript_id "mikado.2G340.5"; ID "mikado.2G340.5.CDS2";
2	Mikado_loci	CDS	15718269	15718324	.	+	1	gene_id "ENSSTUG00000044126"; transcript_id "mikado.2G340.5"; ID "mikado.2G340.5.CDS3";
2	Mikado_loci	CDS	15718634	15718684	.	+	2	gene_id "ENSSTUG00000044126"; transcript_id "mikado.2G340.5"; ID "mikado.2G340.5.CDS4";
2	Mikado_loci	CDS	15719110	15719218	.	+	2	gene_id "ENSSTUG00000044126"; transcript_id "mikado.2G340.5"; ID "mikado.2G340.5.CDS5";
2	Mikado_loci	CDS	15719690	15719735	.	+	1	gene_id "ENSSTUG00000044126"; transcript_id "mikado.2G340.5"; ID "mikado.2G340.5.CDS6";
2	Mikado_loci	CDS	15720323	15720421	.	+	0	gene_id "ENSSTUG00000044126"; transcript_id "mikado.2G340.5"; ID "mikado.2G340.5.CDS7";
2	Mikado_loci	CDS	15720695	15720775	.	+	0	gene_id "ENSSTUG00000044126"; transcript_id "mikado.2G340.5"; ID "mikado.2G340.5.CDS8";
2	Mikado_loci	CDS	15721064	15721396	.	+	0	gene_id "ENSSTUG00000044126"; transcript_id "mikado.2G340.5"; ID "mikado.2G340.5.CDS9";
2	Mikado_loci	five_prime_utr	15713109	15713580	.	+	.	gene_id "ENSSTUG00000044126"; transcript_id "mikado.2G340.5"; ID "mikado.2G340.5.five_prime_UTR1";
2	Mikado_loci	five_prime_utr	15717498	15717510	.	+	.	gene_id "ENSSTUG00000044126"; transcript_id "mikado.2G340.5"; ID "mikado.2G340.5.five_prime_UTR2";
2	Mikado_loci	three_prime_utr	15721397	15722324	.	+	.	gene_id "ENSSTUG00000044126"; transcript_id "mikado.2G340.5"; ID "mikado.2G340.5.three_prime_UTR1";
2	Mikado_loci	transcript	15713109	15722324	18	+	.	gene_id "ENSSTUG00000044126"; transcript_id "mikado.2G340.6"; ID "mikado.2G340.6";
2	Mikado_loci	exon	15713109	15713580	.	+	.	gene_id "ENSSTUG00000044126"; transcript_id "mikado.2G340.6"; ID "mikado.2G340.6.exon1";
2	Mikado_loci	exon	15717498	15717628	.	+	.	gene_id "ENSSTUG00000044126"; transcript_id "mikado.2G340.6"; ID "mikado.2G340.6.exon2";
2	Mikado_loci	exon	15717940	15718036	.	+	.	gene_id "ENSSTUG00000044126"; transcript_id "mikado.2G340.6"; ID "mikado.2G340.6.exon3";
2	Mikado_loci	exon	15718269	15718324	.	+	.	gene_id "ENSSTUG00000044126"; transcript_id "mikado.2G340.6"; ID "mikado.2G340.6.exon4";
2	Mikado_loci	exon	15718634	15718684	.	+	.	gene_id "ENSSTUG00000044126"; transcript_id "mikado.2G340.6"; ID "mikado.2G340.6.exon5";
2	Mikado_loci	exon	15719110	15719230	.	+	.	gene_id "ENSSTUG00000044126"; transcript_id "mikado.2G340.6"; ID "mikado.2G340.6.exon6";
2	Mikado_loci	exon	15719690	15719735	.	+	.	gene_id "ENSSTUG00000044126"; transcript_id "mikado.2G340.6"; ID "mikado.2G340.6.exon7";
2	Mikado_loci	exon	15720323	15720421	.	+	.	gene_id "ENSSTUG00000044126"; transcript_id "mikado.2G340.6"; ID "mikado.2G340.6.exon8";
2	Mikado_loci	exon	15720695	15720775	.	+	.	gene_id "ENSSTUG00000044126"; transcript_id "mikado.2G340.6"; ID "mikado.2G340.6.exon9";
2	Mikado_loci	exon	15721064	15722324	.	+	.	gene_id "ENSSTUG00000044126"; transcript_id "mikado.2G340.6"; ID "mikado.2G340.6.exon10";
2	Mikado_loci	CDS	15717511	15717628	.	+	0	gene_id "ENSSTUG00000044126"; transcript_id "mikado.2G340.6"; ID "mikado.2G340.6.CDS1";
2	Mikado_loci	CDS	15717940	15718036	.	+	2	gene_id "ENSSTUG00000044126"; transcript_id "mikado.2G340.6"; ID "mikado.2G340.6.CDS2";
2	Mikado_loci	CDS	15718269	15718324	.	+	1	gene_id "ENSSTUG00000044126"; transcript_id "mikado.2G340.6"; ID "mikado.2G340.6.CDS3";
2	Mikado_loci	CDS	15718634	15718684	.	+	2	gene_id "ENSSTUG00000044126"; transcript_id "mikado.2G340.6"; ID "mikado.2G340.6.CDS4";
2	Mikado_loci	CDS	15719110	15719230	.	+	2	gene_id "ENSSTUG00000044126"; transcript_id "mikado.2G340.6"; ID "mikado.2G340.6.CDS5";
2	Mikado_loci	CDS	15719690	15719735	.	+	1	gene_id "ENSSTUG00000044126"; transcript_id "mikado.2G340.6"; ID "mikado.2G340.6.CDS6";
2	Mikado_loci	CDS	15720323	15720421	.	+	0	gene_id "ENSSTUG00000044126"; transcript_id "mikado.2G340.6"; ID "mikado.2G340.6.CDS7";
2	Mikado_loci	CDS	15720695	15720775	.	+	0	gene_id "ENSSTUG00000044126"; transcript_id "mikado.2G340.6"; ID "mikado.2G340.6.CDS8";
2	Mikado_loci	CDS	15721064	15721396	.	+	0	gene_id "ENSSTUG00000044126"; transcript_id "mikado.2G340.6"; ID "mikado.2G340.6.CDS9";
2	Mikado_loci	five_prime_utr	15713109	15713580	.	+	.	gene_id "ENSSTUG00000044126"; transcript_id "mikado.2G340.6"; ID "mikado.2G340.6.five_prime_UTR1";
2	Mikado_loci	five_prime_utr	15717498	15717510	.	+	.	gene_id "ENSSTUG00000044126"; transcript_id "mikado.2G340.6"; ID "mikado.2G340.6.five_prime_UTR2";
2	Mikado_loci	three_prime_utr	15721397	15722324	.	+	.	gene_id "ENSSTUG00000044126"; transcript_id "mikado.2G340.6"; ID "mikado.2G340.6.three_prime_UTR1";
2	Mikado_loci	transcript	15817569	15828911	21	+	.	gene_id "ENSSTUG00000044855"; transcript_id "mikado.2G345.4"; ID "mikado.2G345.4";
2	Mikado_loci	exon	15817569	15818088	.	+	.	gene_id "ENSSTUG00000044855"; transcript_id "mikado.2G345.4"; ID "mikado.2G345.4.exon1";
2	Mikado_loci	exon	15821098	15821221	.	+	.	gene_id "ENSSTUG00000044855"; transcript_id "mikado.2G345.4"; ID "mikado.2G345.4.exon2";
2	Mikado_loci	exon	15821350	15821478	.	+	.	gene_id "ENSSTUG00000044855"; transcript_id "mikado.2G345.4"; ID "mikado.2G345.4.exon3";
2	Mikado_loci	exon	15821616	15821735	.	+	.	gene_id "ENSSTUG00000044855"; transcript_id "mikado.2G345.4"; ID "mikado.2G345.4.exon4";
2	Mikado_loci	exon	15823022	15823142	.	+	.	gene_id "ENSSTUG00000044855"; transcript_id "mikado.2G345.4"; ID "mikado.2G345.4.exon5";
2	Mikado_loci	exon	15823243	15823428	.	+	.	gene_id "ENSSTUG00000044855"; transcript_id "mikado.2G345.4"; ID "mikado.2G345.4.exon6";
2	Mikado_loci	exon	15823650	15823755	.	+	.	gene_id "ENSSTUG00000044855"; transcript_id "mikado.2G345.4"; ID "mikado.2G345.4.exon7";
2	Mikado_loci	exon	15824244	15824413	.	+	.	gene_id "ENSSTUG00000044855"; transcript_id "mikado.2G345.4"; ID "mikado.2G345.4.exon8";
2	Mikado_loci	exon	15824512	15824609	.	+	.	gene_id "ENSSTUG00000044855"; transcript_id "mikado.2G345.4"; ID "mikado.2G345.4.exon9";
2	Mikado_loci	exon	15824689	15824935	.	+	.	gene_id "ENSSTUG00000044855"; transcript_id "mikado.2G345.4"; ID "mikado.2G345.4.exon10";
2	Mikado_loci	exon	15825022	15825188	.	+	.	gene_id "ENSSTUG00000044855"; transcript_id "mikado.2G345.4"; ID "mikado.2G345.4.exon11";
2	Mikado_loci	exon	15825313	15825407	.	+	.	gene_id "ENSSTUG00000044855"; transcript_id "mikado.2G345.4"; ID "mikado.2G345.4.exon12";
2	Mikado_loci	exon	15825557	15825597	.	+	.	gene_id "ENSSTUG00000044855"; transcript_id "mikado.2G345.4"; ID "mikado.2G345.4.exon13";
2	Mikado_loci	exon	15825751	15825876	.	+	.	gene_id "ENSSTUG00000044855"; transcript_id "mikado.2G345.4"; ID "mikado.2G345.4.exon14";
2	Mikado_loci	exon	15826004	15826182	.	+	.	gene_id "ENSSTUG00000044855"; transcript_id "mikado.2G345.4"; ID "mikado.2G345.4.exon15";
2	Mikado_loci	exon	15826275	15826370	.	+	.	gene_id "ENSSTUG00000044855"; transcript_id "mikado.2G345.4"; ID "mikado.2G345.4.exon16";
2	Mikado_loci	exon	15826494	15826575	.	+	.	gene_id "ENSSTUG00000044855"; transcript_id "mikado.2G345.4"; ID "mikado.2G345.4.exon17";
2	Mikado_loci	exon	15826664	15826744	.	+	.	gene_id "ENSSTUG00000044855"; transcript_id "mikado.2G345.4"; ID "mikado.2G345.4.exon18";
2	Mikado_loci	exon	15826990	15827074	.	+	.	gene_id "ENSSTUG00000044855"; transcript_id "mikado.2G345.4"; ID "mikado.2G345.4.exon19";
2	Mikado_loci	exon	15827230	15828911	.	+	.	gene_id "ENSSTUG00000044855"; transcript_id "mikado.2G345.4"; ID "mikado.2G345.4.exon20";
2	Mikado_loci	CDS	15821105	15821221	.	+	0	gene_id "ENSSTUG00000044855"; transcript_id "mikado.2G345.4"; ID "mikado.2G345.4.CDS1";
2	Mikado_loci	CDS	15821350	15821478	.	+	0	gene_id "ENSSTUG00000044855"; transcript_id "mikado.2G345.4"; ID "mikado.2G345.4.CDS2";
2	Mikado_loci	CDS	15821616	15821735	.	+	0	gene_id "ENSSTUG00000044855"; transcript_id "mikado.2G345.4"; ID "mikado.2G345.4.CDS3";
2	Mikado_loci	CDS	15823022	15823142	.	+	0	gene_id "ENSSTUG00000044855"; transcript_id "mikado.2G345.4"; ID "mikado.2G345.4.CDS4";
2	Mikado_loci	CDS	15823243	15823428	.	+	2	gene_id "ENSSTUG00000044855"; transcript_id "mikado.2G345.4"; ID "mikado.2G345.4.CDS5";
2	Mikado_loci	CDS	15823650	15823755	.	+	2	gene_id "ENSSTUG00000044855"; transcript_id "mikado.2G345.4"; ID "mikado.2G345.4.CDS6";
2	Mikado_loci	CDS	15824244	15824413	.	+	1	gene_id "ENSSTUG00000044855"; transcript_id "mikado.2G345.4"; ID "mikado.2G345.4.CDS7";
2	Mikado_loci	CDS	15824512	15824609	.	+	2	gene_id "ENSSTUG00000044855"; transcript_id "mikado.2G345.4"; ID "mikado.2G345.4.CDS8";
2	Mikado_loci	CDS	15824689	15824935	.	+	0	gene_id "ENSSTUG00000044855"; transcript_id "mikado.2G345.4"; ID "mikado.2G345.4.CDS9";
2	Mikado_loci	CDS	15825022	15825188	.	+	2	gene_id "ENSSTUG00000044855"; transcript_id "mikado.2G345.4"; ID "mikado.2G345.4.CDS10";
2	Mikado_loci	CDS	15825313	15825407	.	+	0	gene_id "ENSSTUG00000044855"; transcript_id "mikado.2G345.4"; ID "mikado.2G345.4.CDS11";
2	Mikado_loci	CDS	15825557	15825597	.	+	1	gene_id "ENSSTUG00000044855"; transcript_id "mikado.2G345.4"; ID "mikado.2G345.4.CDS12";
2	Mikado_loci	CDS	15825751	15825876	.	+	2	gene_id "ENSSTUG00000044855"; transcript_id "mikado.2G345.4"; ID "mikado.2G345.4.CDS13";
2	Mikado_loci	CDS	15826004	15826182	.	+	2	gene_id "ENSSTUG00000044855"; transcript_id "mikado.2G345.4"; ID "mikado.2G345.4.CDS14";
2	Mikado_loci	CDS	15826275	15826370	.	+	0	gene_id "ENSSTUG00000044855"; transcript_id "mikado.2G345.4"; ID "mikado.2G345.4.CDS15";
2	Mikado_loci	CDS	15826494	15826575	.	+	0	gene_id "ENSSTUG00000044855"; transcript_id "mikado.2G345.4"; ID "mikado.2G345.4.CDS16";
2	Mikado_loci	CDS	15826664	15826744	.	+	2	gene_id "ENSSTUG00000044855"; transcript_id "mikado.2G345.4"; ID "mikado.2G345.4.CDS17";
2	Mikado_loci	CDS	15826990	15827074	.	+	2	gene_id "ENSSTUG00000044855"; transcript_id "mikado.2G345.4"; ID "mikado.2G345.4.CDS18";
2	Mikado_loci	CDS	15827230	15827290	.	+	1	gene_id "ENSSTUG00000044855"; transcript_id "mikado.2G345.4"; ID "mikado.2G345.4.CDS19";
2	Mikado_loci	five_prime_utr	15817569	15818088	.	+	.	gene_id "ENSSTUG00000044855"; transcript_id "mikado.2G345.4"; ID "mikado.2G345.4.five_prime_UTR1";
2	Mikado_loci	five_prime_utr	15821098	15821104	.	+	.	gene_id "ENSSTUG00000044855"; transcript_id "mikado.2G345.4"; ID "mikado.2G345.4.five_prime_UTR2";
2	Mikado_loci	three_prime_utr	15827291	15828911	.	+	.	gene_id "ENSSTUG00000044855"; transcript_id "mikado.2G345.4"; ID "mikado.2G345.4.three_prime_UTR1";
2	Mikado_loci	transcript	16176828	16279945	19	+	.	gene_id "ENSSTUG00000045445"; transcript_id "mikado.2G349.3"; ID "mikado.2G349.3";
2	Mikado_loci	exon	16176828	16176950	.	+	.	gene_id "ENSSTUG00000045445"; transcript_id "mikado.2G349.3"; ID "mikado.2G349.3.exon1";
2	Mikado_loci	exon	16177063	16177115	.	+	.	gene_id "ENSSTUG00000045445"; transcript_id "mikado.2G349.3"; ID "mikado.2G349.3.exon2";
2	Mikado_loci	exon	16177919	16177997	.	+	.	gene_id "ENSSTUG00000045445"; transcript_id "mikado.2G349.3"; ID "mikado.2G349.3.exon3";
2	Mikado_loci	exon	16200440	16200514	.	+	.	gene_id "ENSSTUG00000045445"; transcript_id "mikado.2G349.3"; ID "mikado.2G349.3.exon4";
2	Mikado_loci	exon	16201577	16201646	.	+	.	gene_id "ENSSTUG00000045445"; transcript_id "mikado.2G349.3"; ID "mikado.2G349.3.exon5";
2	Mikado_loci	exon	16209267	16209339	.	+	.	gene_id "ENSSTUG00000045445"; transcript_id "mikado.2G349.3"; ID "mikado.2G349.3.exon6";
2	Mikado_loci	exon	16226243	16226338	.	+	.	gene_id "ENSSTUG00000045445"; transcript_id "mikado.2G349.3"; ID "mikado.2G349.3.exon7";
2	Mikado_loci	exon	16234478	16234624	.	+	.	gene_id "ENSSTUG00000045445"; transcript_id "mikado.2G349.3"; ID "mikado.2G349.3.exon8";
2	Mikado_loci	exon	16238041	16238152	.	+	.	gene_id "ENSSTUG00000045445"; transcript_id "mikado.2G349.3"; ID "mikado.2G349.3.exon9";
2	Mikado_loci	exon	16278790	16279945	.	+	.	gene_id "ENSSTUG00000045445"; transcript_id "mikado.2G349.3"; ID "mikado.2G349.3.exon10";
2	Mikado_loci	CDS	16177958	16177997	.	+	0	gene_id "ENSSTUG00000045445"; transcript_id "mikado.2G349.3"; ID "mikado.2G349.3.CDS1";
2	Mikado_loci	CDS	16200440	16200514	.	+	2	gene_id "ENSSTUG00000045445"; transcript_id "mikado.2G349.3"; ID "mikado.2G349.3.CDS2";
2	Mikado_loci	CDS	16201577	16201646	.	+	2	gene_id "ENSSTUG00000045445"; transcript_id "mikado.2G349.3"; ID "mikado.2G349.3.CDS3";
2	Mikado_loci	CDS	16209267	16209339	.	+	1	gene_id "ENSSTUG00000045445"; transcript_id "mikado.2G349.3"; ID "mikado.2G349.3.CDS4";
2	Mikado_loci	CDS	16226243	16226338	.	+	0	gene_id "ENSSTUG00000045445"; transcript_id "mikado.2G349.3"; ID "mikado.2G349.3.CDS5";
2	Mikado_loci	CDS	16234478	16234624	.	+	0	gene_id "ENSSTUG00000045445"; transcript_id "mikado.2G349.3"; ID "mikado.2G349.3.CDS6";
2	Mikado_loci	CDS	16238041	16238152	.	+	0	gene_id "ENSSTUG00000045445"; transcript_id "mikado.2G349.3"; ID "mikado.2G349.3.CDS7";
2	Mikado_loci	CDS	16278790	16278935	.	+	2	gene_id "ENSSTUG00000045445"; transcript_id "mikado.2G349.3"; ID "mikado.2G349.3.CDS8";
2	Mikado_loci	five_prime_utr	16176828	16176950	.	+	.	gene_id "ENSSTUG00000045445"; transcript_id "mikado.2G349.3"; ID "mikado.2G349.3.five_prime_UTR1";
2	Mikado_loci	five_prime_utr	16177063	16177115	.	+	.	gene_id "ENSSTUG00000045445"; transcript_id "mikado.2G349.3"; ID "mikado.2G349.3.five_prime_UTR2";
2	Mikado_loci	five_prime_utr	16177919	16177957	.	+	.	gene_id "ENSSTUG00000045445"; transcript_id "mikado.2G349.3"; ID "mikado.2G349.3.five_prime_UTR3";
2	Mikado_loci	three_prime_utr	16278936	16279945	.	+	.	gene_id "ENSSTUG00000045445"; transcript_id "mikado.2G349.3"; ID "mikado.2G349.3.three_prime_UTR1";
2	Mikado_loci	transcript	16176828	16279945	18	+	.	gene_id "ENSSTUG00000045445"; transcript_id "mikado.2G349.5"; ID "mikado.2G349.5";
2	Mikado_loci	exon	16176828	16176950	.	+	.	gene_id "ENSSTUG00000045445"; transcript_id "mikado.2G349.5"; ID "mikado.2G349.5.exon1";
2	Mikado_loci	exon	16177919	16177997	.	+	.	gene_id "ENSSTUG00000045445"; transcript_id "mikado.2G349.5"; ID "mikado.2G349.5.exon2";
2	Mikado_loci	exon	16200440	16200514	.	+	.	gene_id "ENSSTUG00000045445"; transcript_id "mikado.2G349.5"; ID "mikado.2G349.5.exon3";
2	Mikado_loci	exon	16201577	16201646	.	+	.	gene_id "ENSSTUG00000045445"; transcript_id "mikado.2G349.5"; ID "mikado.2G349.5.exon4";
2	Mikado_loci	exon	16209267	16209339	.	+	.	gene_id "ENSSTUG00000045445"; transcript_id "mikado.2G349.5"; ID "mikado.2G349.5.exon5";
2	Mikado_loci	exon	16226243	16226338	.	+	.	gene_id "ENSSTUG00000045445"; transcript_id "mikado.2G349.5"; ID "mikado.2G349.5.exon6";
2	Mikado_loci	exon	16234478	16234624	.	+	.	gene_id "ENSSTUG00000045445"; transcript_id "mikado.2G349.5"; ID "mikado.2G349.5.exon7";
2	Mikado_loci	exon	16238041	16238152	.	+	.	gene_id "ENSSTUG00000045445"; transcript_id "mikado.2G349.5"; ID "mikado.2G349.5.exon8";
2	Mikado_loci	exon	16278790	16279945	.	+	.	gene_id "ENSSTUG00000045445"; transcript_id "mikado.2G349.5"; ID "mikado.2G349.5.exon9";
2	Mikado_loci	CDS	16177958	16177997	.	+	0	gene_id "ENSSTUG00000045445"; transcript_id "mikado.2G349.5"; ID "mikado.2G349.5.CDS1";
2	Mikado_loci	CDS	16200440	16200514	.	+	2	gene_id "ENSSTUG00000045445"; transcript_id "mikado.2G349.5"; ID "mikado.2G349.5.CDS2";
2	Mikado_loci	CDS	16201577	16201646	.	+	2	gene_id "ENSSTUG00000045445"; transcript_id "mikado.2G349.5"; ID "mikado.2G349.5.CDS3";
2	Mikado_loci	CDS	16209267	16209339	.	+	1	gene_id "ENSSTUG00000045445"; transcript_id "mikado.2G349.5"; ID "mikado.2G349.5.CDS4";
2	Mikado_loci	CDS	16226243	16226338	.	+	0	gene_id "ENSSTUG00000045445"; transcript_id "mikado.2G349.5"; ID "mikado.2G349.5.CDS5";
2	Mikado_loci	CDS	16234478	16234624	.	+	0	gene_id "ENSSTUG00000045445"; transcript_id "mikado.2G349.5"; ID "mikado.2G349.5.CDS6";
2	Mikado_loci	CDS	16238041	16238152	.	+	0	gene_id "ENSSTUG00000045445"; transcript_id "mikado.2G349.5"; ID "mikado.2G349.5.CDS7";
2	Mikado_loci	CDS	16278790	16278935	.	+	2	gene_id "ENSSTUG00000045445"; transcript_id "mikado.2G349.5"; ID "mikado.2G349.5.CDS8";
2	Mikado_loci	five_prime_utr	16176828	16176950	.	+	.	gene_id "ENSSTUG00000045445"; transcript_id "mikado.2G349.5"; ID "mikado.2G349.5.five_prime_UTR1";
2	Mikado_loci	five_prime_utr	16177919	16177957	.	+	.	gene_id "ENSSTUG00000045445"; transcript_id "mikado.2G349.5"; ID "mikado.2G349.5.five_prime_UTR2";
2	Mikado_loci	three_prime_utr	16278936	16279945	.	+	.	gene_id "ENSSTUG00000045445"; transcript_id "mikado.2G349.5"; ID "mikado.2G349.5.three_prime_UTR1";
2	Mikado_loci	transcript	16176828	16279945	16	+	.	gene_id "ENSSTUG00000045445"; transcript_id "mikado.2G349.6"; ID "mikado.2G349.6";
2	Mikado_loci	exon	16176828	16176950	.	+	.	gene_id "ENSSTUG00000045445"; transcript_id "mikado.2G349.6"; ID "mikado.2G349.6.exon1";
2	Mikado_loci	exon	16177063	16177115	.	+	.	gene_id "ENSSTUG00000045445"; transcript_id "mikado.2G349.6"; ID "mikado.2G349.6.exon2";
2	Mikado_loci	exon	16177919	16177997	.	+	.	gene_id "ENSSTUG00000045445"; transcript_id "mikado.2G349.6"; ID "mikado.2G349.6.exon3";
2	Mikado_loci	exon	16200440	16200514	.	+	.	gene_id "ENSSTUG00000045445"; transcript_id "mikado.2G349.6"; ID "mikado.2G349.6.exon4";
2	Mikado_loci	exon	16201577	16201646	.	+	.	gene_id "ENSSTUG00000045445"; transcript_id "mikado.2G349.6"; ID "mikado.2G349.6.exon5";
2	Mikado_loci	exon	16209267	16209339	.	+	.	gene_id "ENSSTUG00000045445"; transcript_id "mikado.2G349.6"; ID "mikado.2G349.6.exon6";
2	Mikado_loci	exon	16226243	16226338	.	+	.	gene_id "ENSSTUG00000045445"; transcript_id "mikado.2G349.6"; ID "mikado.2G349.6.exon7";
2	Mikado_loci	exon	16238041	16238152	.	+	.	gene_id "ENSSTUG00000045445"; transcript_id "mikado.2G349.6"; ID "mikado.2G349.6.exon8";
2	Mikado_loci	exon	16278790	16279945	.	+	.	gene_id "ENSSTUG00000045445"; transcript_id "mikado.2G349.6"; ID "mikado.2G349.6.exon9";
2	Mikado_loci	CDS	16177958	16177997	.	+	0	gene_id "ENSSTUG00000045445"; transcript_id "mikado.2G349.6"; ID "mikado.2G349.6.CDS1";
2	Mikado_loci	CDS	16200440	16200514	.	+	2	gene_id "ENSSTUG00000045445"; transcript_id "mikado.2G349.6"; ID "mikado.2G349.6.CDS2";
2	Mikado_loci	CDS	16201577	16201646	.	+	2	gene_id "ENSSTUG00000045445"; transcript_id "mikado.2G349.6"; ID "mikado.2G349.6.CDS3";
2	Mikado_loci	CDS	16209267	16209339	.	+	1	gene_id "ENSSTUG00000045445"; transcript_id "mikado.2G349.6"; ID "mikado.2G349.6.CDS4";
2	Mikado_loci	CDS	16226243	16226338	.	+	0	gene_id "ENSSTUG00000045445"; transcript_id "mikado.2G349.6"; ID "mikado.2G349.6.CDS5";
2	Mikado_loci	CDS	16238041	16238152	.	+	0	gene_id "ENSSTUG00000045445"; transcript_id "mikado.2G349.6"; ID "mikado.2G349.6.CDS6";
2	Mikado_loci	CDS	16278790	16278935	.	+	2	gene_id "ENSSTUG00000045445"; transcript_id "mikado.2G349.6"; ID "mikado.2G349.6.CDS7";
2	Mikado_loci	five_prime_utr	16176828	16176950	.	+	.	gene_id "ENSSTUG00000045445"; transcript_id "mikado.2G349.6"; ID "mikado.2G349.6.five_prime_UTR1";
2	Mikado_loci	five_prime_utr	16177063	16177115	.	+	.	gene_id "ENSSTUG00000045445"; transcript_id "mikado.2G349.6"; ID "mikado.2G349.6.five_prime_UTR2";
2	Mikado_loci	five_prime_utr	16177919	16177957	.	+	.	gene_id "ENSSTUG00000045445"; transcript_id "mikado.2G349.6"; ID "mikado.2G349.6.five_prime_UTR3";
2	Mikado_loci	three_prime_utr	16278936	16279945	.	+	.	gene_id "ENSSTUG00000045445"; transcript_id "mikado.2G349.6"; ID "mikado.2G349.6.three_prime_UTR1";
2	Mikado_loci	transcript	16176828	16279945	15	+	.	gene_id "ENSSTUG00000045445"; transcript_id "mikado.2G349.7"; ID "mikado.2G349.7";
2	Mikado_loci	exon	16176828	16176950	.	+	.	gene_id "ENSSTUG00000045445"; transcript_id "mikado.2G349.7"; ID "mikado.2G349.7.exon1";
2	Mikado_loci	exon	16177919	16177997	.	+	.	gene_id "ENSSTUG00000045445"; transcript_id "mikado.2G349.7"; ID "mikado.2G349.7.exon2";
2	Mikado_loci	exon	16200440	16200514	.	+	.	gene_id "ENSSTUG00000045445"; transcript_id "mikado.2G349.7"; ID "mikado.2G349.7.exon3";
2	Mikado_loci	exon	16201577	16201646	.	+	.	gene_id "ENSSTUG00000045445"; transcript_id "mikado.2G349.7"; ID "mikado.2G349.7.exon4";
2	Mikado_loci	exon	16209267	16209339	.	+	.	gene_id "ENSSTUG00000045445"; transcript_id "mikado.2G349.7"; ID "mikado.2G349.7.exon5";
2	Mikado_loci	exon	16226243	16226338	.	+	.	gene_id "ENSSTUG00000045445"; transcript_id "mikado.2G349.7"; ID "mikado.2G349.7.exon6";
2	Mikado_loci	exon	16238041	16238152	.	+	.	gene_id "ENSSTUG00000045445"; transcript_id "mikado.2G349.7"; ID "mikado.2G349.7.exon7";
2	Mikado_loci	exon	16278790	16279945	.	+	.	gene_id "ENSSTUG00000045445"; transcript_id "mikado.2G349.7"; ID "mikado.2G349.7.exon8";
2	Mikado_loci	CDS	16177958	16177997	.	+	0	gene_id "ENSSTUG00000045445"; transcript_id "mikado.2G349.7"; ID "mikado.2G349.7.CDS1";
2	Mikado_loci	CDS	16200440	16200514	.	+	2	gene_id "ENSSTUG00000045445"; transcript_id "mikado.2G349.7"; ID "mikado.2G349.7.CDS2";
2	Mikado_loci	CDS	16201577	16201646	.	+	2	gene_id "ENSSTUG00000045445"; transcript_id "mikado.2G349.7"; ID "mikado.2G349.7.CDS3";
2	Mikado_loci	CDS	16209267	16209339	.	+	1	gene_id "ENSSTUG00000045445"; transcript_id "mikado.2G349.7"; ID "mikado.2G349.7.CDS4";
2	Mikado_loci	CDS	16226243	16226338	.	+	0	gene_id "ENSSTUG00000045445"; transcript_id "mikado.2G349.7"; ID "mikado.2G349.7.CDS5";
2	Mikado_loci	CDS	16238041	16238152	.	+	0	gene_id "ENSSTUG00000045445"; transcript_id "mikado.2G349.7"; ID "mikado.2G349.7.CDS6";
2	Mikado_loci	CDS	16278790	16278935	.	+	2	gene_id "ENSSTUG00000045445"; transcript_id "mikado.2G349.7"; ID "mikado.2G349.7.CDS7";
2	Mikado_loci	five_prime_utr	16176828	16176950	.	+	.	gene_id "ENSSTUG00000045445"; transcript_id "mikado.2G349.7"; ID "mikado.2G349.7.five_prime_UTR1";
2	Mikado_loci	five_prime_utr	16177919	16177957	.	+	.	gene_id "ENSSTUG00000045445"; transcript_id "mikado.2G349.7"; ID "mikado.2G349.7.five_prime_UTR2";
2	Mikado_loci	three_prime_utr	16278936	16279945	.	+	.	gene_id "ENSSTUG00000045445"; transcript_id "mikado.2G349.7"; ID "mikado.2G349.7.three_prime_UTR1";
2	Mikado_loci	transcript	16176828	16279945	17	+	.	gene_id "ENSSTUG00000045445"; transcript_id "mikado.2G349.8"; ID "mikado.2G349.8";
2	Mikado_loci	exon	16176828	16176950	.	+	.	gene_id "ENSSTUG00000045445"; transcript_id "mikado.2G349.8"; ID "mikado.2G349.8.exon1";
2	Mikado_loci	exon	16177063	16177115	.	+	.	gene_id "ENSSTUG00000045445"; transcript_id "mikado.2G349.8"; ID "mikado.2G349.8.exon2";
2	Mikado_loci	exon	16177919	16177997	.	+	.	gene_id "ENSSTUG00000045445"; transcript_id "mikado.2G349.8"; ID "mikado.2G349.8.exon3";
2	Mikado_loci	exon	16200440	16200514	.	+	.	gene_id "ENSSTUG00000045445"; transcript_id "mikado.2G349.8"; ID "mikado.2G349.8.exon4";
2	Mikado_loci	exon	16201577	16201646	.	+	.	gene_id "ENSSTUG00000045445"; transcript_id "mikado.2G349.8"; ID "mikado.2G349.8.exon5";
2	Mikado_loci	exon	16209267	16209339	.	+	.	gene_id "ENSSTUG00000045445"; transcript_id "mikado.2G349.8"; ID "mikado.2G349.8.exon6";
2	Mikado_loci	exon	16226243	16226338	.	+	.	gene_id "ENSSTUG00000045445"; transcript_id "mikado.2G349.8"; ID "mikado.2G349.8.exon7";
2	Mikado_loci	exon	16234595	16234624	.	+	.	gene_id "ENSSTUG00000045445"; transcript_id "mikado.2G349.8"; ID "mikado.2G349.8.exon8";
2	Mikado_loci	exon	16238041	16238152	.	+	.	gene_id "ENSSTUG00000045445"; transcript_id "mikado.2G349.8"; ID "mikado.2G349.8.exon9";
2	Mikado_loci	exon	16278790	16279945	.	+	.	gene_id "ENSSTUG00000045445"; transcript_id "mikado.2G349.8"; ID "mikado.2G349.8.exon10";
2	Mikado_loci	CDS	16177958	16177997	.	+	0	gene_id "ENSSTUG00000045445"; transcript_id "mikado.2G349.8"; ID "mikado.2G349.8.CDS1";
2	Mikado_loci	CDS	16200440	16200514	.	+	2	gene_id "ENSSTUG00000045445"; transcript_id "mikado.2G349.8"; ID "mikado.2G349.8.CDS2";
2	Mikado_loci	CDS	16201577	16201646	.	+	2	gene_id "ENSSTUG00000045445"; transcript_id "mikado.2G349.8"; ID "mikado.2G349.8.CDS3";
2	Mikado_loci	CDS	16209267	16209339	.	+	1	gene_id "ENSSTUG00000045445"; transcript_id "mikado.2G349.8"; ID "mikado.2G349.8.CDS4";
2	Mikado_loci	CDS	16226243	16226338	.	+	0	gene_id "ENSSTUG00000045445"; transcript_id "mikado.2G349.8"; ID "mikado.2G349.8.CDS5";
2	Mikado_loci	CDS	16234595	16234624	.	+	0	gene_id "ENSSTUG00000045445"; transcript_id "mikado.2G349.8"; ID "mikado.2G349.8.CDS6";
2	Mikado_loci	CDS	16238041	16238152	.	+	0	gene_id "ENSSTUG00000045445"; transcript_id "mikado.2G349.8"; ID "mikado.2G349.8.CDS7";
2	Mikado_loci	CDS	16278790	16278935	.	+	2	gene_id "ENSSTUG00000045445"; transcript_id "mikado.2G349.8"; ID "mikado.2G349.8.CDS8";
2	Mikado_loci	five_prime_utr	16176828	16176950	.	+	.	gene_id "ENSSTUG00000045445"; transcript_id "mikado.2G349.8"; ID "mikado.2G349.8.five_prime_UTR1";
2	Mikado_loci	five_prime_utr	16177063	16177115	.	+	.	gene_id "ENSSTUG00000045445"; transcript_id "mikado.2G349.8"; ID "mikado.2G349.8.five_prime_UTR2";
2	Mikado_loci	five_prime_utr	16177919	16177957	.	+	.	gene_id "ENSSTUG00000045445"; transcript_id "mikado.2G349.8"; ID "mikado.2G349.8.five_prime_UTR3";
2	Mikado_loci	three_prime_utr	16278936	16279945	.	+	.	gene_id "ENSSTUG00000045445"; transcript_id "mikado.2G349.8"; ID "mikado.2G349.8.three_prime_UTR1";
2	Mikado_loci	transcript	16176828	16279945	15	+	.	gene_id "ENSSTUG00000045445"; transcript_id "mikado.2G349.9"; ID "mikado.2G349.9";
2	Mikado_loci	exon	16176828	16176950	.	+	.	gene_id "ENSSTUG00000045445"; transcript_id "mikado.2G349.9"; ID "mikado.2G349.9.exon1";
2	Mikado_loci	exon	16177063	16177115	.	+	.	gene_id "ENSSTUG00000045445"; transcript_id "mikado.2G349.9"; ID "mikado.2G349.9.exon2";
2	Mikado_loci	exon	16177919	16177997	.	+	.	gene_id "ENSSTUG00000045445"; transcript_id "mikado.2G349.9"; ID "mikado.2G349.9.exon3";
2	Mikado_loci	exon	16200440	16200514	.	+	.	gene_id "ENSSTUG00000045445"; transcript_id "mikado.2G349.9"; ID "mikado.2G349.9.exon4";
2	Mikado_loci	exon	16201577	16201646	.	+	.	gene_id "ENSSTUG00000045445"; transcript_id "mikado.2G349.9"; ID "mikado.2G349.9.exon5";
2	Mikado_loci	exon	16209267	16209339	.	+	.	gene_id "ENSSTUG00000045445"; transcript_id "mikado.2G349.9"; ID "mikado.2G349.9.exon6";
2	Mikado_loci	exon	16234478	16234624	.	+	.	gene_id "ENSSTUG00000045445"; transcript_id "mikado.2G349.9"; ID "mikado.2G349.9.exon7";
2	Mikado_loci	exon	16238041	16238152	.	+	.	gene_id "ENSSTUG00000045445"; transcript_id "mikado.2G349.9"; ID "mikado.2G349.9.exon8";
2	Mikado_loci	exon	16278790	16279945	.	+	.	gene_id "ENSSTUG00000045445"; transcript_id "mikado.2G349.9"; ID "mikado.2G349.9.exon9";
2	Mikado_loci	CDS	16177958	16177997	.	+	0	gene_id "ENSSTUG00000045445"; transcript_id "mikado.2G349.9"; ID "mikado.2G349.9.CDS1";
2	Mikado_loci	CDS	16200440	16200514	.	+	2	gene_id "ENSSTUG00000045445"; transcript_id "mikado.2G349.9"; ID "mikado.2G349.9.CDS2";
2	Mikado_loci	CDS	16201577	16201646	.	+	2	gene_id "ENSSTUG00000045445"; transcript_id "mikado.2G349.9"; ID "mikado.2G349.9.CDS3";
2	Mikado_loci	CDS	16209267	16209339	.	+	1	gene_id "ENSSTUG00000045445"; transcript_id "mikado.2G349.9"; ID "mikado.2G349.9.CDS4";
2	Mikado_loci	CDS	16234478	16234624	.	+	0	gene_id "ENSSTUG00000045445"; transcript_id "mikado.2G349.9"; ID "mikado.2G349.9.CDS5";
2	Mikado_loci	CDS	16238041	16238152	.	+	0	gene_id "ENSSTUG00000045445"; transcript_id "mikado.2G349.9"; ID "mikado.2G349.9.CDS6";
2	Mikado_loci	CDS	16278790	16278935	.	+	2	gene_id "ENSSTUG00000045445"; transcript_id "mikado.2G349.9"; ID "mikado.2G349.9.CDS7";
2	Mikado_loci	five_prime_utr	16176828	16176950	.	+	.	gene_id "ENSSTUG00000045445"; transcript_id "mikado.2G349.9"; ID "mikado.2G349.9.five_prime_UTR1";
2	Mikado_loci	five_prime_utr	16177063	16177115	.	+	.	gene_id "ENSSTUG00000045445"; transcript_id "mikado.2G349.9"; ID "mikado.2G349.9.five_prime_UTR2";
2	Mikado_loci	five_prime_utr	16177919	16177957	.	+	.	gene_id "ENSSTUG00000045445"; transcript_id "mikado.2G349.9"; ID "mikado.2G349.9.five_prime_UTR3";
2	Mikado_loci	three_prime_utr	16278936	16279945	.	+	.	gene_id "ENSSTUG00000045445"; transcript_id "mikado.2G349.9"; ID "mikado.2G349.9.three_prime_UTR1";
2	Mikado_loci	transcript	16176828	16279945	11	+	.	gene_id "ENSSTUG00000045445"; transcript_id "mikado.2G349.10"; ID "mikado.2G349.10";
2	Mikado_loci	exon	16176828	16176950	.	+	.	gene_id "ENSSTUG00000045445"; transcript_id "mikado.2G349.10"; ID "mikado.2G349.10.exon1";
2	Mikado_loci	exon	16177063	16177115	.	+	.	gene_id "ENSSTUG00000045445"; transcript_id "mikado.2G349.10"; ID "mikado.2G349.10.exon2";
2	Mikado_loci	exon	16177919	16177997	.	+	.	gene_id "ENSSTUG00000045445"; transcript_id "mikado.2G349.10"; ID "mikado.2G349.10.exon3";
2	Mikado_loci	exon	16200440	16200514	.	+	.	gene_id "ENSSTUG00000045445"; transcript_id "mikado.2G349.10"; ID "mikado.2G349.10.exon4";
2	Mikado_loci	exon	16201577	16201646	.	+	.	gene_id "ENSSTUG00000045445"; transcript_id "mikado.2G349.10"; ID "mikado.2G349.10.exon5";
2	Mikado_loci	exon	16209267	16209339	.	+	.	gene_id "ENSSTUG00000045445"; transcript_id "mikado.2G349.10"; ID "mikado.2G349.10.exon6";
2	Mikado_loci	exon	16238041	16238152	.	+	.	gene_id "ENSSTUG00000045445"; transcript_id "mikado.2G349.10"; ID "mikado.2G349.10.exon7";
2	Mikado_loci	exon	16278790	16279945	.	+	.	gene_id "ENSSTUG00000045445"; transcript_id "mikado.2G349.10"; ID "mikado.2G349.10.exon8";
2	Mikado_loci	CDS	16177958	16177997	.	+	0	gene_id "ENSSTUG00000045445"; transcript_id "mikado.2G349.10"; ID "mikado.2G349.10.CDS1";
2	Mikado_loci	CDS	16200440	16200514	.	+	2	gene_id "ENSSTUG00000045445"; transcript_id "mikado.2G349.10"; ID "mikado.2G349.10.CDS2";
2	Mikado_loci	CDS	16201577	16201646	.	+	2	gene_id "ENSSTUG00000045445"; transcript_id "mikado.2G349.10"; ID "mikado.2G349.10.CDS3";
2	Mikado_loci	CDS	16209267	16209339	.	+	1	gene_id "ENSSTUG00000045445"; transcript_id "mikado.2G349.10"; ID "mikado.2G349.10.CDS4";
2	Mikado_loci	CDS	16238041	16238152	.	+	0	gene_id "ENSSTUG00000045445"; transcript_id "mikado.2G349.10"; ID "mikado.2G349.10.CDS5";
2	Mikado_loci	CDS	16278790	16278935	.	+	2	gene_id "ENSSTUG00000045445"; transcript_id "mikado.2G349.10"; ID "mikado.2G349.10.CDS6";
2	Mikado_loci	five_prime_utr	16176828	16176950	.	+	.	gene_id "ENSSTUG00000045445"; transcript_id "mikado.2G349.10"; ID "mikado.2G349.10.five_prime_UTR1";
2	Mikado_loci	five_prime_utr	16177063	16177115	.	+	.	gene_id "ENSSTUG00000045445"; transcript_id "mikado.2G349.10"; ID "mikado.2G349.10.five_prime_UTR2";
2	Mikado_loci	five_prime_utr	16177919	16177957	.	+	.	gene_id "ENSSTUG00000045445"; transcript_id "mikado.2G349.10"; ID "mikado.2G349.10.five_prime_UTR3";
2	Mikado_loci	three_prime_utr	16278936	16279945	.	+	.	gene_id "ENSSTUG00000045445"; transcript_id "mikado.2G349.10"; ID "mikado.2G349.10.three_prime_UTR1";
2	Mikado_loci	transcript	16177563	16279945	18	+	.	gene_id "ENSSTUG00000045445"; transcript_id "mikado.2G349.13"; ID "mikado.2G349.13";
2	Mikado_loci	exon	16177563	16177715	.	+	.	gene_id "ENSSTUG00000045445"; transcript_id "mikado.2G349.13"; ID "mikado.2G349.13.exon1";
2	Mikado_loci	exon	16177919	16177997	.	+	.	gene_id "ENSSTUG00000045445"; transcript_id "mikado.2G349.13"; ID "mikado.2G349.13.exon2";
2	Mikado_loci	exon	16200440	16200514	.	+	.	gene_id "ENSSTUG00000045445"; transcript_id "mikado.2G349.13"; ID "mikado.2G349.13.exon3";
2	Mikado_loci	exon	16201577	16201646	.	+	.	gene_id "ENSSTUG00000045445"; transcript_id "mikado.2G349.13"; ID "mikado.2G349.13.exon4";
2	Mikado_loci	exon	16209267	16209339	.	+	.	gene_id "ENSSTUG00000045445"; transcript_id "mikado.2G349.13"; ID "mikado.2G349.13.exon5";
2	Mikado_loci	exon	16226243	16226338	.	+	.	gene_id "ENSSTUG00000045445"; transcript_id "mikado.2G349.13"; ID "mikado.2G349.13.exon6";
2	Mikado_loci	exon	16234478	16234624	.	+	.	gene_id "ENSSTUG00000045445"; transcript_id "mikado.2G349.13"; ID "mikado.2G349.13.exon7";
2	Mikado_loci	exon	16238041	16238152	.	+	.	gene_id "ENSSTUG00000045445"; transcript_id "mikado.2G349.13"; ID "mikado.2G349.13.exon8";
2	Mikado_loci	exon	16278790	16279945	.	+	.	gene_id "ENSSTUG00000045445"; transcript_id "mikado.2G349.13"; ID "mikado.2G349.13.exon9";
2	Mikado_loci	CDS	16177958	16177997	.	+	0	gene_id "ENSSTUG00000045445"; transcript_id "mikado.2G349.13"; ID "mikado.2G349.13.CDS1";
2	Mikado_loci	CDS	16200440	16200514	.	+	2	gene_id "ENSSTUG00000045445"; transcript_id "mikado.2G349.13"; ID "mikado.2G349.13.CDS2";
2	Mikado_loci	CDS	16201577	16201646	.	+	2	gene_id "ENSSTUG00000045445"; transcript_id "mikado.2G349.13"; ID "mikado.2G349.13.CDS3";
2	Mikado_loci	CDS	16209267	16209339	.	+	1	gene_id "ENSSTUG00000045445"; transcript_id "mikado.2G349.13"; ID "mikado.2G349.13.CDS4";
2	Mikado_loci	CDS	16226243	16226338	.	+	0	gene_id "ENSSTUG00000045445"; transcript_id "mikado.2G349.13"; ID "mikado.2G349.13.CDS5";
2	Mikado_loci	CDS	16234478	16234624	.	+	0	gene_id "ENSSTUG00000045445"; transcript_id "mikado.2G349.13"; ID "mikado.2G349.13.CDS6";
2	Mikado_loci	CDS	16238041	16238152	.	+	0	gene_id "ENSSTUG00000045445"; transcript_id "mikado.2G349.13"; ID "mikado.2G349.13.CDS7";
2	Mikado_loci	CDS	16278790	16278935	.	+	2	gene_id "ENSSTUG00000045445"; transcript_id "mikado.2G349.13"; ID "mikado.2G349.13.CDS8";
2	Mikado_loci	five_prime_utr	16177563	16177715	.	+	.	gene_id "ENSSTUG00000045445"; transcript_id "mikado.2G349.13"; ID "mikado.2G349.13.five_prime_UTR1";
2	Mikado_loci	five_prime_utr	16177919	16177957	.	+	.	gene_id "ENSSTUG00000045445"; transcript_id "mikado.2G349.13"; ID "mikado.2G349.13.five_prime_UTR2";
2	Mikado_loci	three_prime_utr	16278936	16279945	.	+	.	gene_id "ENSSTUG00000045445"; transcript_id "mikado.2G349.13"; ID "mikado.2G349.13.three_prime_UTR1";
2	Mikado_loci	transcript	16177563	16279945	17	+	.	gene_id "ENSSTUG00000045445"; transcript_id "mikado.2G349.14"; ID "mikado.2G349.14";
2	Mikado_loci	exon	16177563	16177715	.	+	.	gene_id "ENSSTUG00000045445"; transcript_id "mikado.2G349.14"; ID "mikado.2G349.14.exon1";
2	Mikado_loci	exon	16177919	16177997	.	+	.	gene_id "ENSSTUG00000045445"; transcript_id "mikado.2G349.14"; ID "mikado.2G349.14.exon2";
2	Mikado_loci	exon	16200440	16200514	.	+	.	gene_id "ENSSTUG00000045445"; transcript_id "mikado.2G349.14"; ID "mikado.2G349.14.exon3";
2	Mikado_loci	exon	16201577	16201646	.	+	.	gene_id "ENSSTUG00000045445"; transcript_id "mikado.2G349.14"; ID "mikado.2G349.14.exon4";
2	Mikado_loci	exon	16209267	16209339	.	+	.	gene_id "ENSSTUG00000045445"; transcript_id "mikado.2G349.14"; ID "mikado.2G349.14.exon5";
2	Mikado_loci	exon	16226246	16226338	.	+	.	gene_id "ENSSTUG00000045445"; transcript_id "mikado.2G349.14"; ID "mikado.2G349.14.exon6";
2	Mikado_loci	exon	16234478	16234624	.	+	.	gene_id "ENSSTUG00000045445"; transcript_id "mikado.2G349.14"; ID "mikado.2G349.14.exon7";
2	Mikado_loci	exon	16238041	16238152	.	+	.	gene_id "ENSSTUG00000045445"; transcript_id "mikado.2G349.14"; ID "mikado.2G349.14.exon8";
2	Mikado_loci	exon	16278790	16279945	.	+	.	gene_id "ENSSTUG00000045445"; transcript_id "mikado.2G349.14"; ID "mikado.2G349.14.exon9";
2	Mikado_loci	CDS	16177958	16177997	.	+	0	gene_id "ENSSTUG00000045445"; transcript_id "mikado.2G349.14"; ID "mikado.2G349.14.CDS1";
2	Mikado_loci	CDS	16200440	16200514	.	+	2	gene_id "ENSSTUG00000045445"; transcript_id "mikado.2G349.14"; ID "mikado.2G349.14.CDS2";
2	Mikado_loci	CDS	16201577	16201646	.	+	2	gene_id "ENSSTUG00000045445"; transcript_id "mikado.2G349.14"; ID "mikado.2G349.14.CDS3";
2	Mikado_loci	CDS	16209267	16209339	.	+	1	gene_id "ENSSTUG00000045445"; transcript_id "mikado.2G349.14"; ID "mikado.2G349.14.CDS4";
2	Mikado_loci	CDS	16226246	16226338	.	+	0	gene_id "ENSSTUG00000045445"; transcript_id "mikado.2G349.14"; ID "mikado.2G349.14.CDS5";
2	Mikado_loci	CDS	16234478	16234624	.	+	0	gene_id "ENSSTUG00000045445"; transcript_id "mikado.2G349.14"; ID "mikado.2G349.14.CDS6";
2	Mikado_loci	CDS	16238041	16238152	.	+	0	gene_id "ENSSTUG00000045445"; transcript_id "mikado.2G349.14"; ID "mikado.2G349.14.CDS7";
2	Mikado_loci	CDS	16278790	16278935	.	+	2	gene_id "ENSSTUG00000045445"; transcript_id "mikado.2G349.14"; ID "mikado.2G349.14.CDS8";
2	Mikado_loci	five_prime_utr	16177563	16177715	.	+	.	gene_id "ENSSTUG00000045445"; transcript_id "mikado.2G349.14"; ID "mikado.2G349.14.five_prime_UTR1";
2	Mikado_loci	five_prime_utr	16177919	16177957	.	+	.	gene_id "ENSSTUG00000045445"; transcript_id "mikado.2G349.14"; ID "mikado.2G349.14.five_prime_UTR2";
2	Mikado_loci	three_prime_utr	16278936	16279945	.	+	.	gene_id "ENSSTUG00000045445"; transcript_id "mikado.2G349.14"; ID "mikado.2G349.14.three_prime_UTR1";
2	Mikado_loci	transcript	16177563	16279945	15	+	.	gene_id "ENSSTUG00000045445"; transcript_id "mikado.2G349.15"; ID "mikado.2G349.15";
2	Mikado_loci	exon	16177563	16177715	.	+	.	gene_id "ENSSTUG00000045445"; transcript_id "mikado.2G349.15"; ID "mikado.2G349.15.exon1";
2	Mikado_loci	exon	16177919	16177997	.	+	.	gene_id "ENSSTUG00000045445"; transcript_id "mikado.2G349.15"; ID "mikado.2G349.15.exon2";
2	Mikado_loci	exon	16200440	16200514	.	+	.	gene_id "ENSSTUG00000045445"; transcript_id "mikado.2G349.15"; ID "mikado.2G349.15.exon3";
2	Mikado_loci	exon	16201577	16201646	.	+	.	gene_id "ENSSTUG00000045445"; transcript_id "mikado.2G349.15"; ID "mikado.2G349.15.exon4";
2	Mikado_loci	exon	16209267	16209339	.	+	.	gene_id "ENSSTUG00000045445"; transcript_id "mikado.2G349.15"; ID "mikado.2G349.15.exon5";
2	Mikado_loci	exon	16226243	16226338	.	+	.	gene_id "ENSSTUG00000045445"; transcript_id "mikado.2G349.15"; ID "mikado.2G349.15.exon6";
2	Mikado_loci	exon	16238041	16238152	.	+	.	gene_id "ENSSTUG00000045445"; transcript_id "mikado.2G349.15"; ID "mikado.2G349.15.exon7";
2	Mikado_loci	exon	16278790	16279945	.	+	.	gene_id "ENSSTUG00000045445"; transcript_id "mikado.2G349.15"; ID "mikado.2G349.15.exon8";
2	Mikado_loci	CDS	16177958	16177997	.	+	0	gene_id "ENSSTUG00000045445"; transcript_id "mikado.2G349.15"; ID "mikado.2G349.15.CDS1";
2	Mikado_loci	CDS	16200440	16200514	.	+	2	gene_id "ENSSTUG00000045445"; transcript_id "mikado.2G349.15"; ID "mikado.2G349.15.CDS2";
2	Mikado_loci	CDS	16201577	16201646	.	+	2	gene_id "ENSSTUG00000045445"; transcript_id "mikado.2G349.15"; ID "mikado.2G349.15.CDS3";
2	Mikado_loci	CDS	16209267	16209339	.	+	1	gene_id "ENSSTUG00000045445"; transcript_id "mikado.2G349.15"; ID "mikado.2G349.15.CDS4";
2	Mikado_loci	CDS	16226243	16226338	.	+	0	gene_id "ENSSTUG00000045445"; transcript_id "mikado.2G349.15"; ID "mikado.2G349.15.CDS5";
2	Mikado_loci	CDS	16238041	16238152	.	+	0	gene_id "ENSSTUG00000045445"; transcript_id "mikado.2G349.15"; ID "mikado.2G349.15.CDS6";
2	Mikado_loci	CDS	16278790	16278935	.	+	2	gene_id "ENSSTUG00000045445"; transcript_id "mikado.2G349.15"; ID "mikado.2G349.15.CDS7";
2	Mikado_loci	five_prime_utr	16177563	16177715	.	+	.	gene_id "ENSSTUG00000045445"; transcript_id "mikado.2G349.15"; ID "mikado.2G349.15.five_prime_UTR1";
2	Mikado_loci	five_prime_utr	16177919	16177957	.	+	.	gene_id "ENSSTUG00000045445"; transcript_id "mikado.2G349.15"; ID "mikado.2G349.15.five_prime_UTR2";
2	Mikado_loci	three_prime_utr	16278936	16279945	.	+	.	gene_id "ENSSTUG00000045445"; transcript_id "mikado.2G349.15"; ID "mikado.2G349.15.three_prime_UTR1";
2	Mikado_loci	transcript	14812714	14818160	20	-	.	gene_id "ENSSTUG00000016052"; transcript_id "mikado.2G357.2"; ID "mikado.2G357.2";
2	Mikado_loci	exon	14812714	14814634	.	-	.	gene_id "ENSSTUG00000016052"; transcript_id "mikado.2G357.2"; ID "mikado.2G357.2.exon1";
2	Mikado_loci	exon	14814733	14814981	.	-	.	gene_id "ENSSTUG00000016052"; transcript_id "mikado.2G357.2"; ID "mikado.2G357.2.exon2";
2	Mikado_loci	exon	14815083	14815245	.	-	.	gene_id "ENSSTUG00000016052"; transcript_id "mikado.2G357.2"; ID "mikado.2G357.2.exon3";
2	Mikado_loci	exon	14815322	14815545	.	-	.	gene_id "ENSSTUG00000016052"; transcript_id "mikado.2G357.2"; ID "mikado.2G357.2.exon4";
2	Mikado_loci	exon	14815999	14816144	.	-	.	gene_id "ENSSTUG00000016052"; transcript_id "mikado.2G357.2"; ID "mikado.2G357.2.exon5";
2	Mikado_loci	exon	14816215	14816259	.	-	.	gene_id "ENSSTUG00000016052"; transcript_id "mikado.2G357.2"; ID "mikado.2G357.2.exon6";
2	Mikado_loci	exon	14817439	14817525	.	-	.	gene_id "ENSSTUG00000016052"; transcript_id "mikado.2G357.2"; ID "mikado.2G357.2.exon7";
2	Mikado_loci	exon	14817657	14817809	.	-	.	gene_id "ENSSTUG00000016052"; transcript_id "mikado.2G357.2"; ID "mikado.2G357.2.exon8";
2	Mikado_loci	exon	14817889	14818160	.	-	.	gene_id "ENSSTUG00000016052"; transcript_id "mikado.2G357.2"; ID "mikado.2G357.2.exon9";
2	Mikado_loci	CDS	14813108	14814634	.	-	0	gene_id "ENSSTUG00000016052"; transcript_id "mikado.2G357.2"; ID "mikado.2G357.2.CDS1";
2	Mikado_loci	CDS	14814733	14814981	.	-	0	gene_id "ENSSTUG00000016052"; transcript_id "mikado.2G357.2"; ID "mikado.2G357.2.CDS2";
2	Mikado_loci	CDS	14815083	14815245	.	-	1	gene_id "ENSSTUG00000016052"; transcript_id "mikado.2G357.2"; ID "mikado.2G357.2.CDS3";
2	Mikado_loci	CDS	14815322	14815545	.	-	0	gene_id "ENSSTUG00000016052"; transcript_id "mikado.2G357.2"; ID "mikado.2G357.2.CDS4";
2	Mikado_loci	CDS	14815999	14816144	.	-	2	gene_id "ENSSTUG00000016052"; transcript_id "mikado.2G357.2"; ID "mikado.2G357.2.CDS5";
2	Mikado_loci	CDS	14816215	14816259	.	-	2	gene_id "ENSSTUG00000016052"; transcript_id "mikado.2G357.2"; ID "mikado.2G357.2.CDS6";
2	Mikado_loci	CDS	14817439	14817511	.	-	0	gene_id "ENSSTUG00000016052"; transcript_id "mikado.2G357.2"; ID "mikado.2G357.2.CDS7";
2	Mikado_loci	five_prime_utr	14817512	14817525	.	-	.	gene_id "ENSSTUG00000016052"; transcript_id "mikado.2G357.2"; ID "mikado.2G357.2.five_prime_UTR1";
2	Mikado_loci	five_prime_utr	14817657	14817809	.	-	.	gene_id "ENSSTUG00000016052"; transcript_id "mikado.2G357.2"; ID "mikado.2G357.2.five_prime_UTR2";
2	Mikado_loci	five_prime_utr	14817889	14818160	.	-	.	gene_id "ENSSTUG00000016052"; transcript_id "mikado.2G357.2"; ID "mikado.2G357.2.five_prime_UTR3";
2	Mikado_loci	three_prime_utr	14812714	14813107	.	-	.	gene_id "ENSSTUG00000016052"; transcript_id "mikado.2G357.2"; ID "mikado.2G357.2.three_prime_UTR1";
2	Mikado_loci	transcript	14885999	14891278	16	-	.	gene_id "ENSSTUG00000026294"; transcript_id "mikado.2G361.2"; ID "mikado.2G361.2";
2	Mikado_loci	exon	14885999	14886466	.	-	.	gene_id "ENSSTUG00000026294"; transcript_id "mikado.2G361.2"; ID "mikado.2G361.2.exon1";
2	Mikado_loci	exon	14886614	14886870	.	-	.	gene_id "ENSSTUG00000026294"; transcript_id "mikado.2G361.2"; ID "mikado.2G361.2.exon2";
2	Mikado_loci	exon	14886964	14887119	.	-	.	gene_id "ENSSTUG00000026294"; transcript_id "mikado.2G361.2"; ID "mikado.2G361.2.exon3";
2	Mikado_loci	exon	14887228	14887392	.	-	.	gene_id "ENSSTUG00000026294"; transcript_id "mikado.2G361.2"; ID "mikado.2G361.2.exon4";
2	Mikado_loci	exon	14887485	14887652	.	-	.	gene_id "ENSSTUG00000026294"; transcript_id "mikado.2G361.2"; ID "mikado.2G361.2.exon5";
2	Mikado_loci	exon	14887778	14887918	.	-	.	gene_id "ENSSTUG00000026294"; transcript_id "mikado.2G361.2"; ID "mikado.2G361.2.exon6";
2	Mikado_loci	exon	14888805	14888894	.	-	.	gene_id "ENSSTUG00000026294"; transcript_id "mikado.2G361.2"; ID "mikado.2G361.2.exon7";
2	Mikado_loci	exon	14889005	14889169	.	-	.	gene_id "ENSSTUG00000026294"; transcript_id "mikado.2G361.2"; ID "mikado.2G361.2.exon8";
2	Mikado_loci	exon	14889286	14889453	.	-	.	gene_id "ENSSTUG00000026294"; transcript_id "mikado.2G361.2"; ID "mikado.2G361.2.exon9";
2	Mikado_loci	exon	14889594	14889749	.	-	.	gene_id "ENSSTUG00000026294"; transcript_id "mikado.2G361.2"; ID "mikado.2G361.2.exon10";
2	Mikado_loci	exon	14889885	14890055	.	-	.	gene_id "ENSSTUG00000026294"; transcript_id "mikado.2G361.2"; ID "mikado.2G361.2.exon11";
2	Mikado_loci	exon	14890374	14890426	.	-	.	gene_id "ENSSTUG00000026294"; transcript_id "mikado.2G361.2"; ID "mikado.2G361.2.exon12";
2	Mikado_loci	exon	14890673	14891278	.	-	.	gene_id "ENSSTUG00000026294"; transcript_id "mikado.2G361.2"; ID "mikado.2G361.2.exon13";
2	Mikado_loci	CDS	14886347	14886466	.	-	0	gene_id "ENSSTUG00000026294"; transcript_id "mikado.2G361.2"; ID "mikado.2G361.2.CDS1";
2	Mikado_loci	CDS	14886614	14886870	.	-	2	gene_id "ENSSTUG00000026294"; transcript_id "mikado.2G361.2"; ID "mikado.2G361.2.CDS2";
2	Mikado_loci	CDS	14886964	14887119	.	-	2	gene_id "ENSSTUG00000026294"; transcript_id "mikado.2G361.2"; ID "mikado.2G361.2.CDS3";
2	Mikado_loci	CDS	14887228	14887392	.	-	2	gene_id "ENSSTUG00000026294"; transcript_id "mikado.2G361.2"; ID "mikado.2G361.2.CDS4";
2	Mikado_loci	CDS	14887485	14887652	.	-	2	gene_id "ENSSTUG00000026294"; transcript_id "mikado.2G361.2"; ID "mikado.2G361.2.CDS5";
2	Mikado_loci	CDS	14887778	14887918	.	-	2	gene_id "ENSSTUG00000026294"; transcript_id "mikado.2G361.2"; ID "mikado.2G361.2.CDS6";
2	Mikado_loci	CDS	14888805	14888894	.	-	2	gene_id "ENSSTUG00000026294"; transcript_id "mikado.2G361.2"; ID "mikado.2G361.2.CDS7";
2	Mikado_loci	CDS	14889005	14889169	.	-	2	gene_id "ENSSTUG00000026294"; transcript_id "mikado.2G361.2"; ID "mikado.2G361.2.CDS8";
2	Mikado_loci	CDS	14889286	14889453	.	-	2	gene_id "ENSSTUG00000026294"; transcript_id "mikado.2G361.2"; ID "mikado.2G361.2.CDS9";
2	Mikado_loci	CDS	14889594	14889749	.	-	2	gene_id "ENSSTUG00000026294"; transcript_id "mikado.2G361.2"; ID "mikado.2G361.2.CDS10";
2	Mikado_loci	CDS	14889885	14890055	.	-	2	gene_id "ENSSTUG00000026294"; transcript_id "mikado.2G361.2"; ID "mikado.2G361.2.CDS11";
2	Mikado_loci	CDS	14890374	14890386	.	-	0	gene_id "ENSSTUG00000026294"; transcript_id "mikado.2G361.2"; ID "mikado.2G361.2.CDS12";
2	Mikado_loci	five_prime_utr	14890387	14890426	.	-	.	gene_id "ENSSTUG00000026294"; transcript_id "mikado.2G361.2"; ID "mikado.2G361.2.five_prime_UTR1";
2	Mikado_loci	five_prime_utr	14890673	14891278	.	-	.	gene_id "ENSSTUG00000026294"; transcript_id "mikado.2G361.2"; ID "mikado.2G361.2.five_prime_UTR2";
2	Mikado_loci	three_prime_utr	14885999	14886346	.	-	.	gene_id "ENSSTUG00000026294"; transcript_id "mikado.2G361.2"; ID "mikado.2G361.2.three_prime_UTR1";
2	Mikado_loci	transcript	14885999	14891278	16	-	.	gene_id "ENSSTUG00000026294"; transcript_id "mikado.2G361.3"; ID "mikado.2G361.3";
2	Mikado_loci	exon	14885999	14886466	.	-	.	gene_id "ENSSTUG00000026294"; transcript_id "mikado.2G361.3"; ID "mikado.2G361.3.exon1";
2	Mikado_loci	exon	14886614	14886870	.	-	.	gene_id "ENSSTUG00000026294"; transcript_id "mikado.2G361.3"; ID "mikado.2G361.3.exon2";
2	Mikado_loci	exon	14886964	14887119	.	-	.	gene_id "ENSSTUG00000026294"; transcript_id "mikado.2G361.3"; ID "mikado.2G361.3.exon3";
2	Mikado_loci	exon	14887228	14887392	.	-	.	gene_id "ENSSTUG00000026294"; transcript_id "mikado.2G361.3"; ID "mikado.2G361.3.exon4";
2	Mikado_loci	exon	14887485	14887652	.	-	.	gene_id "ENSSTUG00000026294"; transcript_id "mikado.2G361.3"; ID "mikado.2G361.3.exon5";
2	Mikado_loci	exon	14887778	14887918	.	-	.	gene_id "ENSSTUG00000026294"; transcript_id "mikado.2G361.3"; ID "mikado.2G361.3.exon6";
2	Mikado_loci	exon	14888805	14888894	.	-	.	gene_id "ENSSTUG00000026294"; transcript_id "mikado.2G361.3"; ID "mikado.2G361.3.exon7";
2	Mikado_loci	exon	14889005	14889169	.	-	.	gene_id "ENSSTUG00000026294"; transcript_id "mikado.2G361.3"; ID "mikado.2G361.3.exon8";
2	Mikado_loci	exon	14889286	14889453	.	-	.	gene_id "ENSSTUG00000026294"; transcript_id "mikado.2G361.3"; ID "mikado.2G361.3.exon9";
2	Mikado_loci	exon	14889594	14889749	.	-	.	gene_id "ENSSTUG00000026294"; transcript_id "mikado.2G361.3"; ID "mikado.2G361.3.exon10";
2	Mikado_loci	exon	14889885	14890055	.	-	.	gene_id "ENSSTUG00000026294"; transcript_id "mikado.2G361.3"; ID "mikado.2G361.3.exon11";
2	Mikado_loci	exon	14890374	14890417	.	-	.	gene_id "ENSSTUG00000026294"; transcript_id "mikado.2G361.3"; ID "mikado.2G361.3.exon12";
2	Mikado_loci	exon	14890673	14891278	.	-	.	gene_id "ENSSTUG00000026294"; transcript_id "mikado.2G361.3"; ID "mikado.2G361.3.exon13";
2	Mikado_loci	CDS	14886347	14886466	.	-	0	gene_id "ENSSTUG00000026294"; transcript_id "mikado.2G361.3"; ID "mikado.2G361.3.CDS1";
2	Mikado_loci	CDS	14886614	14886870	.	-	2	gene_id "ENSSTUG00000026294"; transcript_id "mikado.2G361.3"; ID "mikado.2G361.3.CDS2";
2	Mikado_loci	CDS	14886964	14887119	.	-	2	gene_id "ENSSTUG00000026294"; transcript_id "mikado.2G361.3"; ID "mikado.2G361.3.CDS3";
2	Mikado_loci	CDS	14887228	14887392	.	-	2	gene_id "ENSSTUG00000026294"; transcript_id "mikado.2G361.3"; ID "mikado.2G361.3.CDS4";
2	Mikado_loci	CDS	14887485	14887652	.	-	2	gene_id "ENSSTUG00000026294"; transcript_id "mikado.2G361.3"; ID "mikado.2G361.3.CDS5";
2	Mikado_loci	CDS	14887778	14887918	.	-	2	gene_id "ENSSTUG00000026294"; transcript_id "mikado.2G361.3"; ID "mikado.2G361.3.CDS6";
2	Mikado_loci	CDS	14888805	14888894	.	-	2	gene_id "ENSSTUG00000026294"; transcript_id "mikado.2G361.3"; ID "mikado.2G361.3.CDS7";
2	Mikado_loci	CDS	14889005	14889169	.	-	2	gene_id "ENSSTUG00000026294"; transcript_id "mikado.2G361.3"; ID "mikado.2G361.3.CDS8";
2	Mikado_loci	CDS	14889286	14889453	.	-	2	gene_id "ENSSTUG00000026294"; transcript_id "mikado.2G361.3"; ID "mikado.2G361.3.CDS9";
2	Mikado_loci	CDS	14889594	14889749	.	-	2	gene_id "ENSSTUG00000026294"; transcript_id "mikado.2G361.3"; ID "mikado.2G361.3.CDS10";
2	Mikado_loci	CDS	14889885	14890055	.	-	2	gene_id "ENSSTUG00000026294"; transcript_id "mikado.2G361.3"; ID "mikado.2G361.3.CDS11";
2	Mikado_loci	CDS	14890374	14890386	.	-	0	gene_id "ENSSTUG00000026294"; transcript_id "mikado.2G361.3"; ID "mikado.2G361.3.CDS12";
2	Mikado_loci	five_prime_utr	14890387	14890417	.	-	.	gene_id "ENSSTUG00000026294"; transcript_id "mikado.2G361.3"; ID "mikado.2G361.3.five_prime_UTR1";
2	Mikado_loci	five_prime_utr	14890673	14891278	.	-	.	gene_id "ENSSTUG00000026294"; transcript_id "mikado.2G361.3"; ID "mikado.2G361.3.five_prime_UTR2";
2	Mikado_loci	three_prime_utr	14885999	14886346	.	-	.	gene_id "ENSSTUG00000026294"; transcript_id "mikado.2G361.3"; ID "mikado.2G361.3.three_prime_UTR1";
2	Mikado_loci	transcript	14885999	14891278	16	-	.	gene_id "ENSSTUG00000026294"; transcript_id "mikado.2G361.4"; ID "mikado.2G361.4";
2	Mikado_loci	exon	14885999	14886466	.	-	.	gene_id "ENSSTUG00000026294"; transcript_id "mikado.2G361.4"; ID "mikado.2G361.4.exon1";
2	Mikado_loci	exon	14886614	14886870	.	-	.	gene_id "ENSSTUG00000026294"; transcript_id "mikado.2G361.4"; ID "mikado.2G361.4.exon2";
2	Mikado_loci	exon	14886964	14887119	.	-	.	gene_id "ENSSTUG00000026294"; transcript_id "mikado.2G361.4"; ID "mikado.2G361.4.exon3";
2	Mikado_loci	exon	14887228	14887392	.	-	.	gene_id "ENSSTUG00000026294"; transcript_id "mikado.2G361.4"; ID "mikado.2G361.4.exon4";
2	Mikado_loci	exon	14887485	14887652	.	-	.	gene_id "ENSSTUG00000026294"; transcript_id "mikado.2G361.4"; ID "mikado.2G361.4.exon5";
2	Mikado_loci	exon	14887778	14887918	.	-	.	gene_id "ENSSTUG00000026294"; transcript_id "mikado.2G361.4"; ID "mikado.2G361.4.exon6";
2	Mikado_loci	exon	14888805	14888894	.	-	.	gene_id "ENSSTUG00000026294"; transcript_id "mikado.2G361.4"; ID "mikado.2G361.4.exon7";
2	Mikado_loci	exon	14889005	14889169	.	-	.	gene_id "ENSSTUG00000026294"; transcript_id "mikado.2G361.4"; ID "mikado.2G361.4.exon8";
2	Mikado_loci	exon	14889286	14889453	.	-	.	gene_id "ENSSTUG00000026294"; transcript_id "mikado.2G361.4"; ID "mikado.2G361.4.exon9";
2	Mikado_loci	exon	14889594	14889749	.	-	.	gene_id "ENSSTUG00000026294"; transcript_id "mikado.2G361.4"; ID "mikado.2G361.4.exon10";
2	Mikado_loci	exon	14889885	14890055	.	-	.	gene_id "ENSSTUG00000026294"; transcript_id "mikado.2G361.4"; ID "mikado.2G361.4.exon11";
2	Mikado_loci	exon	14890374	14890417	.	-	.	gene_id "ENSSTUG00000026294"; transcript_id "mikado.2G361.4"; ID "mikado.2G361.4.exon12";
2	Mikado_loci	exon	14890673	14890939	.	-	.	gene_id "ENSSTUG00000026294"; transcript_id "mikado.2G361.4"; ID "mikado.2G361.4.exon13";
2	Mikado_loci	exon	14891057	14891278	.	-	.	gene_id "ENSSTUG00000026294"; transcript_id "mikado.2G361.4"; ID "mikado.2G361.4.exon14";
2	Mikado_loci	CDS	14886347	14886466	.	-	0	gene_id "ENSSTUG00000026294"; transcript_id "mikado.2G361.4"; ID "mikado.2G361.4.CDS1";
2	Mikado_loci	CDS	14886614	14886870	.	-	2	gene_id "ENSSTUG00000026294"; transcript_id "mikado.2G361.4"; ID "mikado.2G361.4.CDS2";
2	Mikado_loci	CDS	14886964	14887119	.	-	2	gene_id "ENSSTUG00000026294"; transcript_id "mikado.2G361.4"; ID "mikado.2G361.4.CDS3";
2	Mikado_loci	CDS	14887228	14887392	.	-	2	gene_id "ENSSTUG00000026294"; transcript_id "mikado.2G361.4"; ID "mikado.2G361.4.CDS4";
2	Mikado_loci	CDS	14887485	14887652	.	-	2	gene_id "ENSSTUG00000026294"; transcript_id "mikado.2G361.4"; ID "mikado.2G361.4.CDS5";
2	Mikado_loci	CDS	14887778	14887918	.	-	2	gene_id "ENSSTUG00000026294"; transcript_id "mikado.2G361.4"; ID "mikado.2G361.4.CDS6";
2	Mikado_loci	CDS	14888805	14888894	.	-	2	gene_id "ENSSTUG00000026294"; transcript_id "mikado.2G361.4"; ID "mikado.2G361.4.CDS7";
2	Mikado_loci	CDS	14889005	14889169	.	-	2	gene_id "ENSSTUG00000026294"; transcript_id "mikado.2G361.4"; ID "mikado.2G361.4.CDS8";
2	Mikado_loci	CDS	14889286	14889453	.	-	2	gene_id "ENSSTUG00000026294"; transcript_id "mikado.2G361.4"; ID "mikado.2G361.4.CDS9";
2	Mikado_loci	CDS	14889594	14889749	.	-	2	gene_id "ENSSTUG00000026294"; transcript_id "mikado.2G361.4"; ID "mikado.2G361.4.CDS10";
2	Mikado_loci	CDS	14889885	14890055	.	-	2	gene_id "ENSSTUG00000026294"; transcript_id "mikado.2G361.4"; ID "mikado.2G361.4.CDS11";
2	Mikado_loci	CDS	14890374	14890386	.	-	0	gene_id "ENSSTUG00000026294"; transcript_id "mikado.2G361.4"; ID "mikado.2G361.4.CDS12";
2	Mikado_loci	five_prime_utr	14890387	14890417	.	-	.	gene_id "ENSSTUG00000026294"; transcript_id "mikado.2G361.4"; ID "mikado.2G361.4.five_prime_UTR1";
2	Mikado_loci	five_prime_utr	14890673	14890939	.	-	.	gene_id "ENSSTUG00000026294"; transcript_id "mikado.2G361.4"; ID "mikado.2G361.4.five_prime_UTR2";
2	Mikado_loci	five_prime_utr	14891057	14891278	.	-	.	gene_id "ENSSTUG00000026294"; transcript_id "mikado.2G361.4"; ID "mikado.2G361.4.five_prime_UTR3";
2	Mikado_loci	three_prime_utr	14885999	14886346	.	-	.	gene_id "ENSSTUG00000026294"; transcript_id "mikado.2G361.4"; ID "mikado.2G361.4.three_prime_UTR1";
2	Mikado_loci	transcript	15332926	15339114	15	-	.	gene_id "ENSSTUG00000028533"; transcript_id "mikado.2G373.2"; ID "mikado.2G373.2";
2	Mikado_loci	exon	15332926	15335735	.	-	.	gene_id "ENSSTUG00000028533"; transcript_id "mikado.2G373.2"; ID "mikado.2G373.2.exon1";
2	Mikado_loci	exon	15335896	15336035	.	-	.	gene_id "ENSSTUG00000028533"; transcript_id "mikado.2G373.2"; ID "mikado.2G373.2.exon2";
2	Mikado_loci	exon	15336137	15336308	.	-	.	gene_id "ENSSTUG00000028533"; transcript_id "mikado.2G373.2"; ID "mikado.2G373.2.exon3";
2	Mikado_loci	exon	15336458	15336527	.	-	.	gene_id "ENSSTUG00000028533"; transcript_id "mikado.2G373.2"; ID "mikado.2G373.2.exon4";
2	Mikado_loci	exon	15336613	15336838	.	-	.	gene_id "ENSSTUG00000028533"; transcript_id "mikado.2G373.2"; ID "mikado.2G373.2.exon5";
2	Mikado_loci	exon	15338859	15339114	.	-	.	gene_id "ENSSTUG00000028533"; transcript_id "mikado.2G373.2"; ID "mikado.2G373.2.exon6";
2	Mikado_loci	CDS	15335258	15335735	.	-	1	gene_id "ENSSTUG00000028533"; transcript_id "mikado.2G373.2"; ID "mikado.2G373.2.CDS1";
2	Mikado_loci	CDS	15335896	15336035	.	-	0	gene_id "ENSSTUG00000028533"; transcript_id "mikado.2G373.2"; ID "mikado.2G373.2.CDS2";
2	Mikado_loci	CDS	15336137	15336308	.	-	1	gene_id "ENSSTUG00000028533"; transcript_id "mikado.2G373.2"; ID "mikado.2G373.2.CDS3";
2	Mikado_loci	CDS	15336458	15336527	.	-	2	gene_id "ENSSTUG00000028533"; transcript_id "mikado.2G373.2"; ID "mikado.2G373.2.CDS4";
2	Mikado_loci	CDS	15336613	15336838	.	-	0	gene_id "ENSSTUG00000028533"; transcript_id "mikado.2G373.2"; ID "mikado.2G373.2.CDS5";
2	Mikado_loci	CDS	15338859	15338996	.	-	0	gene_id "ENSSTUG00000028533"; transcript_id "mikado.2G373.2"; ID "mikado.2G373.2.CDS6";
2	Mikado_loci	five_prime_utr	15338997	15339114	.	-	.	gene_id "ENSSTUG00000028533"; transcript_id "mikado.2G373.2"; ID "mikado.2G373.2.five_prime_UTR1";
2	Mikado_loci	three_prime_utr	15332926	15335257	.	-	.	gene_id "ENSSTUG00000028533"; transcript_id "mikado.2G373.2"; ID "mikado.2G373.2.three_prime_UTR1";
2	Mikado_loci	transcript	15332926	15339114	10	-	.	gene_id "ENSSTUG00000028533"; transcript_id "mikado.2G373.3"; ID "mikado.2G373.3";
2	Mikado_loci	exon	15332926	15335735	.	-	.	gene_id "ENSSTUG00000028533"; transcript_id "mikado.2G373.3"; ID "mikado.2G373.3.exon1";
2	Mikado_loci	exon	15335896	15336035	.	-	.	gene_id "ENSSTUG00000028533"; transcript_id "mikado.2G373.3"; ID "mikado.2G373.3.exon2";
2	Mikado_loci	exon	15336137	15336308	.	-	.	gene_id "ENSSTUG00000028533"; transcript_id "mikado.2G373.3"; ID "mikado.2G373.3.exon3";
2	Mikado_loci	exon	15336458	15336838	.	-	.	gene_id "ENSSTUG00000028533"; transcript_id "mikado.2G373.3"; ID "mikado.2G373.3.exon4";
2	Mikado_loci	exon	15338859	15339114	.	-	.	gene_id "ENSSTUG00000028533"; transcript_id "mikado.2G373.3"; ID "mikado.2G373.3.exon5";
2	Mikado_loci	CDS	15335258	15335735	.	-	1	gene_id "ENSSTUG00000028533"; transcript_id "mikado.2G373.3"; ID "mikado.2G373.3.CDS1";
2	Mikado_loci	CDS	15335896	15336035	.	-	0	gene_id "ENSSTUG00000028533"; transcript_id "mikado.2G373.3"; ID "mikado.2G373.3.CDS2";
2	Mikado_loci	CDS	15336137	15336308	.	-	1	gene_id "ENSSTUG00000028533"; transcript_id "mikado.2G373.3"; ID "mikado.2G373.3.CDS3";
2	Mikado_loci	CDS	15336458	15336642	.	-	0	gene_id "ENSSTUG00000028533"; transcript_id "mikado.2G373.3"; ID "mikado.2G373.3.CDS4";
2	Mikado_loci	five_prime_utr	15336643	15336838	.	-	.	gene_id "ENSSTUG00000028533"; transcript_id "mikado.2G373.3"; ID "mikado.2G373.3.five_prime_UTR1";
2	Mikado_loci	five_prime_utr	15338859	15339114	.	-	.	gene_id "ENSSTUG00000028533"; transcript_id "mikado.2G373.3"; ID "mikado.2G373.3.five_prime_UTR2";
2	Mikado_loci	three_prime_utr	15332926	15335257	.	-	.	gene_id "ENSSTUG00000028533"; transcript_id "mikado.2G373.3"; ID "mikado.2G373.3.three_prime_UTR1";
2	Mikado_loci	transcript	15332926	15339864	19	-	.	gene_id "ENSSTUG00000028533"; transcript_id "mikado.2G373.4"; ID "mikado.2G373.4";
2	Mikado_loci	exon	15332926	15335735	.	-	.	gene_id "ENSSTUG00000028533"; transcript_id "mikado.2G373.4"; ID "mikado.2G373.4.exon1";
2	Mikado_loci	exon	15335896	15336035	.	-	.	gene_id "ENSSTUG00000028533"; transcript_id "mikado.2G373.4"; ID "mikado.2G373.4.exon2";
2	Mikado_loci	exon	15336137	15336308	.	-	.	gene_id "ENSSTUG00000028533"; transcript_id "mikado.2G373.4"; ID "mikado.2G373.4.exon3";
2	Mikado_loci	exon	15336458	15336527	.	-	.	gene_id "ENSSTUG00000028533"; transcript_id "mikado.2G373.4"; ID "mikado.2G373.4.exon4";
2	Mikado_loci	exon	15336613	15336838	.	-	.	gene_id "ENSSTUG00000028533"; transcript_id "mikado.2G373.4"; ID "mikado.2G373.4.exon5";
2	Mikado_loci	exon	15338859	15338998	.	-	.	gene_id "ENSSTUG00000028533"; transcript_id "mikado.2G373.4"; ID "mikado.2G373.4.exon6";
2	Mikado_loci	exon	15339621	15339864	.	-	.	gene_id "ENSSTUG00000028533"; transcript_id "mikado.2G373.4"; ID "mikado.2G373.4.exon7";
2	Mikado_loci	CDS	15335258	15335735	.	-	1	gene_id "ENSSTUG00000028533"; transcript_id "mikado.2G373.4"; ID "mikado.2G373.4.CDS1";
2	Mikado_loci	CDS	15335896	15336035	.	-	0	gene_id "ENSSTUG00000028533"; transcript_id "mikado.2G373.4"; ID "mikado.2G373.4.CDS2";
2	Mikado_loci	CDS	15336137	15336308	.	-	1	gene_id "ENSSTUG00000028533"; transcript_id "mikado.2G373.4"; ID "mikado.2G373.4.CDS3";
2	Mikado_loci	CDS	15336458	15336527	.	-	2	gene_id "ENSSTUG00000028533"; transcript_id "mikado.2G373.4"; ID "mikado.2G373.4.CDS4";
2	Mikado_loci	CDS	15336613	15336838	.	-	0	gene_id "ENSSTUG00000028533"; transcript_id "mikado.2G373.4"; ID "mikado.2G373.4.CDS5";
2	Mikado_loci	CDS	15338859	15338996	.	-	0	gene_id "ENSSTUG00000028533"; transcript_id "mikado.2G373.4"; ID "mikado.2G373.4.CDS6";
2	Mikado_loci	five_prime_utr	15338997	15338998	.	-	.	gene_id "ENSSTUG00000028533"; transcript_id "mikado.2G373.4"; ID "mikado.2G373.4.five_prime_UTR1";
2	Mikado_loci	five_prime_utr	15339621	15339864	.	-	.	gene_id "ENSSTUG00000028533"; transcript_id "mikado.2G373.4"; ID "mikado.2G373.4.five_prime_UTR2";
2	Mikado_loci	three_prime_utr	15332926	15335257	.	-	.	gene_id "ENSSTUG00000028533"; transcript_id "mikado.2G373.4"; ID "mikado.2G373.4.three_prime_UTR1";
2	Mikado_loci	transcript	15490800	15497356	19	-	.	gene_id "ENSSTUG00000043504"; transcript_id "mikado.2G375.3"; ID "mikado.2G375.3";
2	Mikado_loci	exon	15490800	15491890	.	-	.	gene_id "ENSSTUG00000043504"; transcript_id "mikado.2G375.3"; ID "mikado.2G375.3.exon1";
2	Mikado_loci	exon	15492065	15492281	.	-	.	gene_id "ENSSTUG00000043504"; transcript_id "mikado.2G375.3"; ID "mikado.2G375.3.exon2";
2	Mikado_loci	exon	15492445	15492565	.	-	.	gene_id "ENSSTUG00000043504"; transcript_id "mikado.2G375.3"; ID "mikado.2G375.3.exon3";
2	Mikado_loci	exon	15492876	15492987	.	-	.	gene_id "ENSSTUG00000043504"; transcript_id "mikado.2G375.3"; ID "mikado.2G375.3.exon4";
2	Mikado_loci	exon	15493073	15493232	.	-	.	gene_id "ENSSTUG00000043504"; transcript_id "mikado.2G375.3"; ID "mikado.2G375.3.exon5";
2	Mikado_loci	exon	15493410	15493663	.	-	.	gene_id "ENSSTUG00000043504"; transcript_id "mikado.2G375.3"; ID "mikado.2G375.3.exon6";
2	Mikado_loci	exon	15493785	15495050	.	-	.	gene_id "ENSSTUG00000043504"; transcript_id "mikado.2G375.3"; ID "mikado.2G375.3.exon7";
2	Mikado_loci	exon	15495160	15495367	.	-	.	gene_id "ENSSTUG00000043504"; transcript_id "mikado.2G375.3"; ID "mikado.2G375.3.exon8";
2	Mikado_loci	exon	15495812	15495961	.	-	.	gene_id "ENSSTUG00000043504"; transcript_id "mikado.2G375.3"; ID "mikado.2G375.3.exon9";
2	Mikado_loci	exon	15496145	15496880	.	-	.	gene_id "ENSSTUG00000043504"; transcript_id "mikado.2G375.3"; ID "mikado.2G375.3.exon10";
2	Mikado_loci	exon	15497317	15497356	.	-	.	gene_id "ENSSTUG00000043504"; transcript_id "mikado.2G375.3"; ID "mikado.2G375.3.exon11";
2	Mikado_loci	CDS	15491736	15491890	.	-	2	gene_id "ENSSTUG00000043504"; transcript_id "mikado.2G375.3"; ID "mikado.2G375.3.CDS1";
2	Mikado_loci	CDS	15492065	15492281	.	-	0	gene_id "ENSSTUG00000043504"; transcript_id "mikado.2G375.3"; ID "mikado.2G375.3.CDS2";
2	Mikado_loci	CDS	15492445	15492565	.	-	1	gene_id "ENSSTUG00000043504"; transcript_id "mikado.2G375.3"; ID "mikado.2G375.3.CDS3";
2	Mikado_loci	CDS	15492876	15492987	.	-	2	gene_id "ENSSTUG00000043504"; transcript_id "mikado.2G375.3"; ID "mikado.2G375.3.CDS4";
2	Mikado_loci	CDS	15493073	15493232	.	-	0	gene_id "ENSSTUG00000043504"; transcript_id "mikado.2G375.3"; ID "mikado.2G375.3.CDS5";
2	Mikado_loci	CDS	15493410	15493663	.	-	2	gene_id "ENSSTUG00000043504"; transcript_id "mikado.2G375.3"; ID "mikado.2G375.3.CDS6";
2	Mikado_loci	CDS	15493785	15495050	.	-	2	gene_id "ENSSTUG00000043504"; transcript_id "mikado.2G375.3"; ID "mikado.2G375.3.CDS7";
2	Mikado_loci	CDS	15495160	15495367	.	-	0	gene_id "ENSSTUG00000043504"; transcript_id "mikado.2G375.3"; ID "mikado.2G375.3.CDS8";
2	Mikado_loci	CDS	15495812	15495961	.	-	0	gene_id "ENSSTUG00000043504"; transcript_id "mikado.2G375.3"; ID "mikado.2G375.3.CDS9";
2	Mikado_loci	CDS	15496145	15496861	.	-	0	gene_id "ENSSTUG00000043504"; transcript_id "mikado.2G375.3"; ID "mikado.2G375.3.CDS10";
2	Mikado_loci	five_prime_utr	15496862	15496880	.	-	.	gene_id "ENSSTUG00000043504"; transcript_id "mikado.2G375.3"; ID "mikado.2G375.3.five_prime_UTR1";
2	Mikado_loci	five_prime_utr	15497317	15497356	.	-	.	gene_id "ENSSTUG00000043504"; transcript_id "mikado.2G375.3"; ID "mikado.2G375.3.five_prime_UTR2";
2	Mikado_loci	three_prime_utr	15490800	15491735	.	-	.	gene_id "ENSSTUG00000043504"; transcript_id "mikado.2G375.3"; ID "mikado.2G375.3.three_prime_UTR1";
2	Mikado_loci	transcript	15490800	15497971	21	-	.	gene_id "ENSSTUG00000043504"; transcript_id "mikado.2G375.5"; ID "mikado.2G375.5";
2	Mikado_loci	exon	15490800	15491890	.	-	.	gene_id "ENSSTUG00000043504"; transcript_id "mikado.2G375.5"; ID "mikado.2G375.5.exon1";
2	Mikado_loci	exon	15492065	15492281	.	-	.	gene_id "ENSSTUG00000043504"; transcript_id "mikado.2G375.5"; ID "mikado.2G375.5.exon2";
2	Mikado_loci	exon	15492445	15492565	.	-	.	gene_id "ENSSTUG00000043504"; transcript_id "mikado.2G375.5"; ID "mikado.2G375.5.exon3";
2	Mikado_loci	exon	15492876	15492987	.	-	.	gene_id "ENSSTUG00000043504"; transcript_id "mikado.2G375.5"; ID "mikado.2G375.5.exon4";
2	Mikado_loci	exon	15493073	15493232	.	-	.	gene_id "ENSSTUG00000043504"; transcript_id "mikado.2G375.5"; ID "mikado.2G375.5.exon5";
2	Mikado_loci	exon	15493410	15493663	.	-	.	gene_id "ENSSTUG00000043504"; transcript_id "mikado.2G375.5"; ID "mikado.2G375.5.exon6";
2	Mikado_loci	exon	15493785	15494270	.	-	.	gene_id "ENSSTUG00000043504"; transcript_id "mikado.2G375.5"; ID "mikado.2G375.5.exon7";
2	Mikado_loci	exon	15494295	15495050	.	-	.	gene_id "ENSSTUG00000043504"; transcript_id "mikado.2G375.5"; ID "mikado.2G375.5.exon8";
2	Mikado_loci	exon	15495160	15495367	.	-	.	gene_id "ENSSTUG00000043504"; transcript_id "mikado.2G375.5"; ID "mikado.2G375.5.exon9";
2	Mikado_loci	exon	15495812	15495961	.	-	.	gene_id "ENSSTUG00000043504"; transcript_id "mikado.2G375.5"; ID "mikado.2G375.5.exon10";
2	Mikado_loci	exon	15496145	15496880	.	-	.	gene_id "ENSSTUG00000043504"; transcript_id "mikado.2G375.5"; ID "mikado.2G375.5.exon11";
2	Mikado_loci	exon	15497792	15497971	.	-	.	gene_id "ENSSTUG00000043504"; transcript_id "mikado.2G375.5"; ID "mikado.2G375.5.exon12";
2	Mikado_loci	CDS	15491736	15491890	.	-	2	gene_id "ENSSTUG00000043504"; transcript_id "mikado.2G375.5"; ID "mikado.2G375.5.CDS1";
2	Mikado_loci	CDS	15492065	15492281	.	-	0	gene_id "ENSSTUG00000043504"; transcript_id "mikado.2G375.5"; ID "mikado.2G375.5.CDS2";
2	Mikado_loci	CDS	15492445	15492565	.	-	1	gene_id "ENSSTUG00000043504"; transcript_id "mikado.2G375.5"; ID "mikado.2G375.5.CDS3";
2	Mikado_loci	CDS	15492876	15492987	.	-	2	gene_id "ENSSTUG00000043504"; transcript_id "mikado.2G375.5"; ID "mikado.2G375.5.CDS4";
2	Mikado_loci	CDS	15493073	15493232	.	-	0	gene_id "ENSSTUG00000043504"; transcript_id "mikado.2G375.5"; ID "mikado.2G375.5.CDS5";
2	Mikado_loci	CDS	15493410	15493663	.	-	2	gene_id "ENSSTUG00000043504"; transcript_id "mikado.2G375.5"; ID "mikado.2G375.5.CDS6";
2	Mikado_loci	CDS	15493785	15494270	.	-	2	gene_id "ENSSTUG00000043504"; transcript_id "mikado.2G375.5"; ID "mikado.2G375.5.CDS7";
2	Mikado_loci	CDS	15494295	15495050	.	-	2	gene_id "ENSSTUG00000043504"; transcript_id "mikado.2G375.5"; ID "mikado.2G375.5.CDS8";
2	Mikado_loci	CDS	15495160	15495367	.	-	0	gene_id "ENSSTUG00000043504"; transcript_id "mikado.2G375.5"; ID "mikado.2G375.5.CDS9";
2	Mikado_loci	CDS	15495812	15495961	.	-	0	gene_id "ENSSTUG00000043504"; transcript_id "mikado.2G375.5"; ID "mikado.2G375.5.CDS10";
2	Mikado_loci	CDS	15496145	15496861	.	-	0	gene_id "ENSSTUG00000043504"; transcript_id "mikado.2G375.5"; ID "mikado.2G375.5.CDS11";
2	Mikado_loci	five_prime_utr	15496862	15496880	.	-	.	gene_id "ENSSTUG00000043504"; transcript_id "mikado.2G375.5"; ID "mikado.2G375.5.five_prime_UTR1";
2	Mikado_loci	five_prime_utr	15497792	15497971	.	-	.	gene_id "ENSSTUG00000043504"; transcript_id "mikado.2G375.5"; ID "mikado.2G375.5.five_prime_UTR2";
2	Mikado_loci	three_prime_utr	15490800	15491735	.	-	.	gene_id "ENSSTUG00000043504"; transcript_id "mikado.2G375.5"; ID "mikado.2G375.5.three_prime_UTR1";
2	Mikado_loci	transcript	15490800	15497971	21	-	.	gene_id "ENSSTUG00000043504"; transcript_id "mikado.2G375.6"; ID "mikado.2G375.6";
2	Mikado_loci	exon	15490800	15491890	.	-	.	gene_id "ENSSTUG00000043504"; transcript_id "mikado.2G375.6"; ID "mikado.2G375.6.exon1";
2	Mikado_loci	exon	15492065	15492281	.	-	.	gene_id "ENSSTUG00000043504"; transcript_id "mikado.2G375.6"; ID "mikado.2G375.6.exon2";
2	Mikado_loci	exon	15492445	15492565	.	-	.	gene_id "ENSSTUG00000043504"; transcript_id "mikado.2G375.6"; ID "mikado.2G375.6.exon3";
2	Mikado_loci	exon	15492876	15492987	.	-	.	gene_id "ENSSTUG00000043504"; transcript_id "mikado.2G375.6"; ID "mikado.2G375.6.exon4";
2	Mikado_loci	exon	15493073	15493232	.	-	.	gene_id "ENSSTUG00000043504"; transcript_id "mikado.2G375.6"; ID "mikado.2G375.6.exon5";
2	Mikado_loci	exon	15493410	15493663	.	-	.	gene_id "ENSSTUG00000043504"; transcript_id "mikado.2G375.6"; ID "mikado.2G375.6.exon6";
2	Mikado_loci	exon	15493785	15495050	.	-	.	gene_id "ENSSTUG00000043504"; transcript_id "mikado.2G375.6"; ID "mikado.2G375.6.exon7";
2	Mikado_loci	exon	15495160	15495367	.	-	.	gene_id "ENSSTUG00000043504"; transcript_id "mikado.2G375.6"; ID "mikado.2G375.6.exon8";
2	Mikado_loci	exon	15495812	15495961	.	-	.	gene_id "ENSSTUG00000043504"; transcript_id "mikado.2G375.6"; ID "mikado.2G375.6.exon9";
2	Mikado_loci	exon	15496145	15496880	.	-	.	gene_id "ENSSTUG00000043504"; transcript_id "mikado.2G375.6"; ID "mikado.2G375.6.exon10";
2	Mikado_loci	exon	15497742	15497971	.	-	.	gene_id "ENSSTUG00000043504"; transcript_id "mikado.2G375.6"; ID "mikado.2G375.6.exon11";
2	Mikado_loci	CDS	15491736	15491890	.	-	2	gene_id "ENSSTUG00000043504"; transcript_id "mikado.2G375.6"; ID "mikado.2G375.6.CDS1";
2	Mikado_loci	CDS	15492065	15492281	.	-	0	gene_id "ENSSTUG00000043504"; transcript_id "mikado.2G375.6"; ID "mikado.2G375.6.CDS2";
2	Mikado_loci	CDS	15492445	15492565	.	-	1	gene_id "ENSSTUG00000043504"; transcript_id "mikado.2G375.6"; ID "mikado.2G375.6.CDS3";
2	Mikado_loci	CDS	15492876	15492987	.	-	2	gene_id "ENSSTUG00000043504"; transcript_id "mikado.2G375.6"; ID "mikado.2G375.6.CDS4";
2	Mikado_loci	CDS	15493073	15493232	.	-	0	gene_id "ENSSTUG00000043504"; transcript_id "mikado.2G375.6"; ID "mikado.2G375.6.CDS5";
2	Mikado_loci	CDS	15493410	15493663	.	-	2	gene_id "ENSSTUG00000043504"; transcript_id "mikado.2G375.6"; ID "mikado.2G375.6.CDS6";
2	Mikado_loci	CDS	15493785	15495050	.	-	2	gene_id "ENSSTUG00000043504"; transcript_id "mikado.2G375.6"; ID "mikado.2G375.6.CDS7";
2	Mikado_loci	CDS	15495160	15495367	.	-	0	gene_id "ENSSTUG00000043504"; transcript_id "mikado.2G375.6"; ID "mikado.2G375.6.CDS8";
2	Mikado_loci	CDS	15495812	15495961	.	-	0	gene_id "ENSSTUG00000043504"; transcript_id "mikado.2G375.6"; ID "mikado.2G375.6.CDS9";
2	Mikado_loci	CDS	15496145	15496861	.	-	0	gene_id "ENSSTUG00000043504"; transcript_id "mikado.2G375.6"; ID "mikado.2G375.6.CDS10";
2	Mikado_loci	five_prime_utr	15496862	15496880	.	-	.	gene_id "ENSSTUG00000043504"; transcript_id "mikado.2G375.6"; ID "mikado.2G375.6.five_prime_UTR1";
2	Mikado_loci	five_prime_utr	15497742	15497971	.	-	.	gene_id "ENSSTUG00000043504"; transcript_id "mikado.2G375.6"; ID "mikado.2G375.6.five_prime_UTR2";
2	Mikado_loci	three_prime_utr	15490800	15491735	.	-	.	gene_id "ENSSTUG00000043504"; transcript_id "mikado.2G375.6"; ID "mikado.2G375.6.three_prime_UTR1";
2	Mikado_loci	transcript	16360684	16407689	21	-	.	gene_id "ENSSTUG00000045716"; transcript_id "mikado.2G386.3"; ID "mikado.2G386.3";
2	Mikado_loci	exon	16360684	16361842	.	-	.	gene_id "ENSSTUG00000045716"; transcript_id "mikado.2G386.3"; ID "mikado.2G386.3.exon1";
2	Mikado_loci	exon	16365349	16365419	.	-	.	gene_id "ENSSTUG00000045716"; transcript_id "mikado.2G386.3"; ID "mikado.2G386.3.exon2";
2	Mikado_loci	exon	16365601	16365689	.	-	.	gene_id "ENSSTUG00000045716"; transcript_id "mikado.2G386.3"; ID "mikado.2G386.3.exon3";
2	Mikado_loci	exon	16369092	16369208	.	-	.	gene_id "ENSSTUG00000045716"; transcript_id "mikado.2G386.3"; ID "mikado.2G386.3.exon4";
2	Mikado_loci	exon	16369997	16370135	.	-	.	gene_id "ENSSTUG00000045716"; transcript_id "mikado.2G386.3"; ID "mikado.2G386.3.exon5";
2	Mikado_loci	exon	16370336	16370399	.	-	.	gene_id "ENSSTUG00000045716"; transcript_id "mikado.2G386.3"; ID "mikado.2G386.3.exon6";
2	Mikado_loci	exon	16371614	16371696	.	-	.	gene_id "ENSSTUG00000045716"; transcript_id "mikado.2G386.3"; ID "mikado.2G386.3.exon7";
2	Mikado_loci	exon	16376263	16376362	.	-	.	gene_id "ENSSTUG00000045716"; transcript_id "mikado.2G386.3"; ID "mikado.2G386.3.exon8";
2	Mikado_loci	exon	16376691	16376797	.	-	.	gene_id "ENSSTUG00000045716"; transcript_id "mikado.2G386.3"; ID "mikado.2G386.3.exon9";
2	Mikado_loci	exon	16377007	16377086	.	-	.	gene_id "ENSSTUG00000045716"; transcript_id "mikado.2G386.3"; ID "mikado.2G386.3.exon10";
2	Mikado_loci	exon	16377362	16377410	.	-	.	gene_id "ENSSTUG00000045716"; transcript_id "mikado.2G386.3"; ID "mikado.2G386.3.exon11";
2	Mikado_loci	exon	16377509	16377632	.	-	.	gene_id "ENSSTUG00000045716"; transcript_id "mikado.2G386.3"; ID "mikado.2G386.3.exon12";
2	Mikado_loci	exon	16377714	16377870	.	-	.	gene_id "ENSSTUG00000045716"; transcript_id "mikado.2G386.3"; ID "mikado.2G386.3.exon13";
2	Mikado_loci	exon	16378003	16378147	.	-	.	gene_id "ENSSTUG00000045716"; transcript_id "mikado.2G386.3"; ID "mikado.2G386.3.exon14";
2	Mikado_loci	exon	16378649	16378813	.	-	.	gene_id "ENSSTUG00000045716"; transcript_id "mikado.2G386.3"; ID "mikado.2G386.3.exon15";
2	Mikado_loci	exon	16378944	16379084	.	-	.	gene_id "ENSSTUG00000045716"; transcript_id "mikado.2G386.3"; ID "mikado.2G386.3.exon16";
2	Mikado_loci	exon	16383953	16384024	.	-	.	gene_id "ENSSTUG00000045716"; transcript_id "mikado.2G386.3"; ID "mikado.2G386.3.exon17";
2	Mikado_loci	exon	16384869	16384959	.	-	.	gene_id "ENSSTUG00000045716"; transcript_id "mikado.2G386.3"; ID "mikado.2G386.3.exon18";
2	Mikado_loci	exon	16385083	16385195	.	-	.	gene_id "ENSSTUG00000045716"; transcript_id "mikado.2G386.3"; ID "mikado.2G386.3.exon19";
2	Mikado_loci	exon	16393078	16393173	.	-	.	gene_id "ENSSTUG00000045716"; transcript_id "mikado.2G386.3"; ID "mikado.2G386.3.exon20";
2	Mikado_loci	exon	16393381	16393456	.	-	.	gene_id "ENSSTUG00000045716"; transcript_id "mikado.2G386.3"; ID "mikado.2G386.3.exon21";
2	Mikado_loci	exon	16393616	16393879	.	-	.	gene_id "ENSSTUG00000045716"; transcript_id "mikado.2G386.3"; ID "mikado.2G386.3.exon22";
2	Mikado_loci	exon	16394123	16394217	.	-	.	gene_id "ENSSTUG00000045716"; transcript_id "mikado.2G386.3"; ID "mikado.2G386.3.exon23";
2	Mikado_loci	exon	16394484	16394666	.	-	.	gene_id "ENSSTUG00000045716"; transcript_id "mikado.2G386.3"; ID "mikado.2G386.3.exon24";
2	Mikado_loci	exon	16394775	16394888	.	-	.	gene_id "ENSSTUG00000045716"; transcript_id "mikado.2G386.3"; ID "mikado.2G386.3.exon25";
2	Mikado_loci	exon	16395042	16395094	.	-	.	gene_id "ENSSTUG00000045716"; transcript_id "mikado.2G386.3"; ID "mikado.2G386.3.exon26";
2	Mikado_loci	exon	16395235	16395306	.	-	.	gene_id "ENSSTUG00000045716"; transcript_id "mikado.2G386.3"; ID "mikado.2G386.3.exon27";
2	Mikado_loci	exon	16399506	16399595	.	-	.	gene_id "ENSSTUG00000045716"; transcript_id "mikado.2G386.3"; ID "mikado.2G386.3.exon28";
2	Mikado_loci	exon	16406345	16407689	.	-	.	gene_id "ENSSTUG00000045716"; transcript_id "mikado.2G386.3"; ID "mikado.2G386.3.exon29";
2	Mikado_loci	CDS	16361722	16361842	.	-	1	gene_id "ENSSTUG00000045716"; transcript_id "mikado.2G386.3"; ID "mikado.2G386.3.CDS1";
2	Mikado_loci	CDS	16365349	16365419	.	-	0	gene_id "ENSSTUG00000045716"; transcript_id "mikado.2G386.3"; ID "mikado.2G386.3.CDS2";
2	Mikado_loci	CDS	16365601	16365689	.	-	2	gene_id "ENSSTUG00000045716"; transcript_id "mikado.2G386.3"; ID "mikado.2G386.3.CDS3";
2	Mikado_loci	CDS	16369092	16369208	.	-	2	gene_id "ENSSTUG00000045716"; transcript_id "mikado.2G386.3"; ID "mikado.2G386.3.CDS4";
2	Mikado_loci	CDS	16369997	16370135	.	-	0	gene_id "ENSSTUG00000045716"; transcript_id "mikado.2G386.3"; ID "mikado.2G386.3.CDS5";
2	Mikado_loci	CDS	16370336	16370399	.	-	1	gene_id "ENSSTUG00000045716"; transcript_id "mikado.2G386.3"; ID "mikado.2G386.3.CDS6";
2	Mikado_loci	CDS	16371614	16371696	.	-	0	gene_id "ENSSTUG00000045716"; transcript_id "mikado.2G386.3"; ID "mikado.2G386.3.CDS7";
2	Mikado_loci	CDS	16376263	16376362	.	-	1	gene_id "ENSSTUG00000045716"; transcript_id "mikado.2G386.3"; ID "mikado.2G386.3.CDS8";
2	Mikado_loci	CDS	16376691	16376797	.	-	0	gene_id "ENSSTUG00000045716"; transcript_id "mikado.2G386.3"; ID "mikado.2G386.3.CDS9";
2	Mikado_loci	CDS	16377007	16377086	.	-	2	gene_id "ENSSTUG00000045716"; transcript_id "mikado.2G386.3"; ID "mikado.2G386.3.CDS10";
2	Mikado_loci	CDS	16377362	16377410	.	-	0	gene_id "ENSSTUG00000045716"; transcript_id "mikado.2G386.3"; ID "mikado.2G386.3.CDS11";
2	Mikado_loci	CDS	16377509	16377632	.	-	1	gene_id "ENSSTUG00000045716"; transcript_id "mikado.2G386.3"; ID "mikado.2G386.3.CDS12";
2	Mikado_loci	CDS	16377714	16377870	.	-	2	gene_id "ENSSTUG00000045716"; transcript_id "mikado.2G386.3"; ID "mikado.2G386.3.CDS13";
2	Mikado_loci	CDS	16378003	16378147	.	-	0	gene_id "ENSSTUG00000045716"; transcript_id "mikado.2G386.3"; ID "mikado.2G386.3.CDS14";
2	Mikado_loci	CDS	16378649	16378813	.	-	0	gene_id "ENSSTUG00000045716"; transcript_id "mikado.2G386.3"; ID "mikado.2G386.3.CDS15";
2	Mikado_loci	CDS	16378944	16379084	.	-	0	gene_id "ENSSTUG00000045716"; transcript_id "mikado.2G386.3"; ID "mikado.2G386.3.CDS16";
2	Mikado_loci	CDS	16383953	16384024	.	-	0	gene_id "ENSSTUG00000045716"; transcript_id "mikado.2G386.3"; ID "mikado.2G386.3.CDS17";
2	Mikado_loci	CDS	16384869	16384959	.	-	1	gene_id "ENSSTUG00000045716"; transcript_id "mikado.2G386.3"; ID "mikado.2G386.3.CDS18";
2	Mikado_loci	CDS	16385083	16385195	.	-	0	gene_id "ENSSTUG00000045716"; transcript_id "mikado.2G386.3"; ID "mikado.2G386.3.CDS19";
2	Mikado_loci	CDS	16393078	16393173	.	-	0	gene_id "ENSSTUG00000045716"; transcript_id "mikado.2G386.3"; ID "mikado.2G386.3.CDS20";
2	Mikado_loci	CDS	16393381	16393456	.	-	1	gene_id "ENSSTUG00000045716"; transcript_id "mikado.2G386.3"; ID "mikado.2G386.3.CDS21";
2	Mikado_loci	CDS	16393616	16393879	.	-	1	gene_id "ENSSTUG00000045716"; transcript_id "mikado.2G386.3"; ID "mikado.2G386.3.CDS22";
2	Mikado_loci	CDS	16394123	16394217	.	-	0	gene_id "ENSSTUG00000045716"; transcript_id "mikado.2G386.3"; ID "mikado.2G386.3.CDS23";
2	Mikado_loci	CDS	16394484	16394666	.	-	0	gene_id "ENSSTUG00000045716"; transcript_id "mikado.2G386.3"; ID "mikado.2G386.3.CDS24";
2	Mikado_loci	CDS	16394775	16394888	.	-	0	gene_id "ENSSTUG00000045716"; transcript_id "mikado.2G386.3"; ID "mikado.2G386.3.CDS25";
2	Mikado_loci	CDS	16395042	16395094	.	-	2	gene_id "ENSSTUG00000045716"; transcript_id "mikado.2G386.3"; ID "mikado.2G386.3.CDS26";
2	Mikado_loci	CDS	16395235	16395306	.	-	2	gene_id "ENSSTUG00000045716"; transcript_id "mikado.2G386.3"; ID "mikado.2G386.3.CDS27";
2	Mikado_loci	CDS	16399506	16399595	.	-	2	gene_id "ENSSTUG00000045716"; transcript_id "mikado.2G386.3"; ID "mikado.2G386.3.CDS28";
2	Mikado_loci	CDS	16406345	16406807	.	-	0	gene_id "ENSSTUG00000045716"; transcript_id "mikado.2G386.3"; ID "mikado.2G386.3.CDS29";
2	Mikado_loci	five_prime_utr	16406808	16407689	.	-	.	gene_id "ENSSTUG00000045716"; transcript_id "mikado.2G386.3"; ID "mikado.2G386.3.five_prime_UTR1";
2	Mikado_loci	three_prime_utr	16360684	16361721	.	-	.	gene_id "ENSSTUG00000045716"; transcript_id "mikado.2G386.3"; ID "mikado.2G386.3.three_prime_UTR1";
2	Mikado_loci	transcript	16360684	16407689	21	-	.	gene_id "ENSSTUG00000045716"; transcript_id "mikado.2G386.10"; ID "mikado.2G386.10";
2	Mikado_loci	exon	16360684	16361842	.	-	.	gene_id "ENSSTUG00000045716"; transcript_id "mikado.2G386.10"; ID "mikado.2G386.10.exon1";
2	Mikado_loci	exon	16365349	16365419	.	-	.	gene_id "ENSSTUG00000045716"; transcript_id "mikado.2G386.10"; ID "mikado.2G386.10.exon2";
2	Mikado_loci	exon	16365601	16365689	.	-	.	gene_id "ENSSTUG00000045716"; transcript_id "mikado.2G386.10"; ID "mikado.2G386.10.exon3";
2	Mikado_loci	exon	16369092	16369208	.	-	.	gene_id "ENSSTUG00000045716"; transcript_id "mikado.2G386.10"; ID "mikado.2G386.10.exon4";
2	Mikado_loci	exon	16369997	16370135	.	-	.	gene_id "ENSSTUG00000045716"; transcript_id "mikado.2G386.10"; ID "mikado.2G386.10.exon5";
2	Mikado_loci	exon	16370336	16370399	.	-	.	gene_id "ENSSTUG00000045716"; transcript_id "mikado.2G386.10"; ID "mikado.2G386.10.exon6";
2	Mikado_loci	exon	16371614	16371696	.	-	.	gene_id "ENSSTUG00000045716"; transcript_id "mikado.2G386.10"; ID "mikado.2G386.10.exon7";
2	Mikado_loci	exon	16376263	16376362	.	-	.	gene_id "ENSSTUG00000045716"; transcript_id "mikado.2G386.10"; ID "mikado.2G386.10.exon8";
2	Mikado_loci	exon	16376691	16376797	.	-	.	gene_id "ENSSTUG00000045716"; transcript_id "mikado.2G386.10"; ID "mikado.2G386.10.exon9";
2	Mikado_loci	exon	16377007	16377086	.	-	.	gene_id "ENSSTUG00000045716"; transcript_id "mikado.2G386.10"; ID "mikado.2G386.10.exon10";
2	Mikado_loci	exon	16377362	16377410	.	-	.	gene_id "ENSSTUG00000045716"; transcript_id "mikado.2G386.10"; ID "mikado.2G386.10.exon11";
2	Mikado_loci	exon	16377509	16377632	.	-	.	gene_id "ENSSTUG00000045716"; transcript_id "mikado.2G386.10"; ID "mikado.2G386.10.exon12";
2	Mikado_loci	exon	16377714	16377870	.	-	.	gene_id "ENSSTUG00000045716"; transcript_id "mikado.2G386.10"; ID "mikado.2G386.10.exon13";
2	Mikado_loci	exon	16378003	16378150	.	-	.	gene_id "ENSSTUG00000045716"; transcript_id "mikado.2G386.10"; ID "mikado.2G386.10.exon14";
2	Mikado_loci	exon	16378649	16378813	.	-	.	gene_id "ENSSTUG00000045716"; transcript_id "mikado.2G386.10"; ID "mikado.2G386.10.exon15";
2	Mikado_loci	exon	16378944	16379084	.	-	.	gene_id "ENSSTUG00000045716"; transcript_id "mikado.2G386.10"; ID "mikado.2G386.10.exon16";
2	Mikado_loci	exon	16383953	16384024	.	-	.	gene_id "ENSSTUG00000045716"; transcript_id "mikado.2G386.10"; ID "mikado.2G386.10.exon17";
2	Mikado_loci	exon	16384869	16384959	.	-	.	gene_id "ENSSTUG00000045716"; transcript_id "mikado.2G386.10"; ID "mikado.2G386.10.exon18";
2	Mikado_loci	exon	16385083	16385195	.	-	.	gene_id "ENSSTUG00000045716"; transcript_id "mikado.2G386.10"; ID "mikado.2G386.10.exon19";
2	Mikado_loci	exon	16393078	16393173	.	-	.	gene_id "ENSSTUG00000045716"; transcript_id "mikado.2G386.10"; ID "mikado.2G386.10.exon20";
2	Mikado_loci	exon	16393381	16393456	.	-	.	gene_id "ENSSTUG00000045716"; transcript_id "mikado.2G386.10"; ID "mikado.2G386.10.exon21";
2	Mikado_loci	exon	16393616	16393879	.	-	.	gene_id "ENSSTUG00000045716"; transcript_id "mikado.2G386.10"; ID "mikado.2G386.10.exon22";
2	Mikado_loci	exon	16394123	16394217	.	-	.	gene_id "ENSSTUG00000045716"; transcript_id "mikado.2G386.10"; ID "mikado.2G386.10.exon23";
2	Mikado_loci	exon	16394484	16394666	.	-	.	gene_id "ENSSTUG00000045716"; transcript_id "mikado.2G386.10"; ID "mikado.2G386.10.exon24";
2	Mikado_loci	exon	16394775	16394888	.	-	.	gene_id "ENSSTUG00000045716"; transcript_id "mikado.2G386.10"; ID "mikado.2G386.10.exon25";
2	Mikado_loci	exon	16395042	16395094	.	-	.	gene_id "ENSSTUG00000045716"; transcript_id "mikado.2G386.10"; ID "mikado.2G386.10.exon26";
2	Mikado_loci	exon	16395235	16395306	.	-	.	gene_id "ENSSTUG00000045716"; transcript_id "mikado.2G386.10"; ID "mikado.2G386.10.exon27";
2	Mikado_loci	exon	16399506	16399595	.	-	.	gene_id "ENSSTUG00000045716"; transcript_id "mikado.2G386.10"; ID "mikado.2G386.10.exon28";
2	Mikado_loci	exon	16406345	16407689	.	-	.	gene_id "ENSSTUG00000045716"; transcript_id "mikado.2G386.10"; ID "mikado.2G386.10.exon29";
2	Mikado_loci	CDS	16361722	16361842	.	-	1	gene_id "ENSSTUG00000045716"; transcript_id "mikado.2G386.10"; ID "mikado.2G386.10.CDS1";
2	Mikado_loci	CDS	16365349	16365419	.	-	0	gene_id "ENSSTUG00000045716"; transcript_id "mikado.2G386.10"; ID "mikado.2G386.10.CDS2";
2	Mikado_loci	CDS	16365601	16365689	.	-	2	gene_id "ENSSTUG00000045716"; transcript_id "mikado.2G386.10"; ID "mikado.2G386.10.CDS3";
2	Mikado_loci	CDS	16369092	16369208	.	-	2	gene_id "ENSSTUG00000045716"; transcript_id "mikado.2G386.10"; ID "mikado.2G386.10.CDS4";
2	Mikado_loci	CDS	16369997	16370135	.	-	0	gene_id "ENSSTUG00000045716"; transcript_id "mikado.2G386.10"; ID "mikado.2G386.10.CDS5";
2	Mikado_loci	CDS	16370336	16370399	.	-	1	gene_id "ENSSTUG00000045716"; transcript_id "mikado.2G386.10"; ID "mikado.2G386.10.CDS6";
2	Mikado_loci	CDS	16371614	16371696	.	-	0	gene_id "ENSSTUG00000045716"; transcript_id "mikado.2G386.10"; ID "mikado.2G386.10.CDS7";
2	Mikado_loci	CDS	16376263	16376362	.	-	1	gene_id "ENSSTUG00000045716"; transcript_id "mikado.2G386.10"; ID "mikado.2G386.10.CDS8";
2	Mikado_loci	CDS	16376691	16376797	.	-	0	gene_id "ENSSTUG00000045716"; transcript_id "mikado.2G386.10"; ID "mikado.2G386.10.CDS9";
2	Mikado_loci	CDS	16377007	16377086	.	-	2	gene_id "ENSSTUG00000045716"; transcript_id "mikado.2G386.10"; ID "mikado.2G386.10.CDS10";
2	Mikado_loci	CDS	16377362	16377410	.	-	0	gene_id "ENSSTUG00000045716"; transcript_id "mikado.2G386.10"; ID "mikado.2G386.10.CDS11";
2	Mikado_loci	CDS	16377509	16377632	.	-	1	gene_id "ENSSTUG00000045716"; transcript_id "mikado.2G386.10"; ID "mikado.2G386.10.CDS12";
2	Mikado_loci	CDS	16377714	16377870	.	-	2	gene_id "ENSSTUG00000045716"; transcript_id "mikado.2G386.10"; ID "mikado.2G386.10.CDS13";
2	Mikado_loci	CDS	16378003	16378150	.	-	0	gene_id "ENSSTUG00000045716"; transcript_id "mikado.2G386.10"; ID "mikado.2G386.10.CDS14";
2	Mikado_loci	CDS	16378649	16378813	.	-	0	gene_id "ENSSTUG00000045716"; transcript_id "mikado.2G386.10"; ID "mikado.2G386.10.CDS15";
2	Mikado_loci	CDS	16378944	16379084	.	-	0	gene_id "ENSSTUG00000045716"; transcript_id "mikado.2G386.10"; ID "mikado.2G386.10.CDS16";
2	Mikado_loci	CDS	16383953	16384024	.	-	0	gene_id "ENSSTUG00000045716"; transcript_id "mikado.2G386.10"; ID "mikado.2G386.10.CDS17";
2	Mikado_loci	CDS	16384869	16384959	.	-	1	gene_id "ENSSTUG00000045716"; transcript_id "mikado.2G386.10"; ID "mikado.2G386.10.CDS18";
2	Mikado_loci	CDS	16385083	16385195	.	-	0	gene_id "ENSSTUG00000045716"; transcript_id "mikado.2G386.10"; ID "mikado.2G386.10.CDS19";
2	Mikado_loci	CDS	16393078	16393173	.	-	0	gene_id "ENSSTUG00000045716"; transcript_id "mikado.2G386.10"; ID "mikado.2G386.10.CDS20";
2	Mikado_loci	CDS	16393381	16393456	.	-	1	gene_id "ENSSTUG00000045716"; transcript_id "mikado.2G386.10"; ID "mikado.2G386.10.CDS21";
2	Mikado_loci	CDS	16393616	16393879	.	-	1	gene_id "ENSSTUG00000045716"; transcript_id "mikado.2G386.10"; ID "mikado.2G386.10.CDS22";
2	Mikado_loci	CDS	16394123	16394217	.	-	0	gene_id "ENSSTUG00000045716"; transcript_id "mikado.2G386.10"; ID "mikado.2G386.10.CDS23";
2	Mikado_loci	CDS	16394484	16394666	.	-	0	gene_id "ENSSTUG00000045716"; transcript_id "mikado.2G386.10"; ID "mikado.2G386.10.CDS24";
2	Mikado_loci	CDS	16394775	16394888	.	-	0	gene_id "ENSSTUG00000045716"; transcript_id "mikado.2G386.10"; ID "mikado.2G386.10.CDS25";
2	Mikado_loci	CDS	16395042	16395094	.	-	2	gene_id "ENSSTUG00000045716"; transcript_id "mikado.2G386.10"; ID "mikado.2G386.10.CDS26";
2	Mikado_loci	CDS	16395235	16395306	.	-	2	gene_id "ENSSTUG00000045716"; transcript_id "mikado.2G386.10"; ID "mikado.2G386.10.CDS27";
2	Mikado_loci	CDS	16399506	16399595	.	-	2	gene_id "ENSSTUG00000045716"; transcript_id "mikado.2G386.10"; ID "mikado.2G386.10.CDS28";
2	Mikado_loci	CDS	16406345	16406807	.	-	0	gene_id "ENSSTUG00000045716"; transcript_id "mikado.2G386.10"; ID "mikado.2G386.10.CDS29";
2	Mikado_loci	five_prime_utr	16406808	16407689	.	-	.	gene_id "ENSSTUG00000045716"; transcript_id "mikado.2G386.10"; ID "mikado.2G386.10.five_prime_UTR1";
2	Mikado_loci	three_prime_utr	16360684	16361721	.	-	.	gene_id "ENSSTUG00000045716"; transcript_id "mikado.2G386.10"; ID "mikado.2G386.10.three_prime_UTR1";
2	Mikado_loci	transcript	17200748	17207900	18	-	.	gene_id "ENSSTUG00000046595"; transcript_id "mikado.2G392.4"; ID "mikado.2G392.4";
2	Mikado_loci	exon	17200748	17203501	.	-	.	gene_id "ENSSTUG00000046595"; transcript_id "mikado.2G392.4"; ID "mikado.2G392.4.exon1";
2	Mikado_loci	exon	17203848	17203965	.	-	.	gene_id "ENSSTUG00000046595"; transcript_id "mikado.2G392.4"; ID "mikado.2G392.4.exon2";
2	Mikado_loci	exon	17204255	17206892	.	-	.	gene_id "ENSSTUG00000046595"; transcript_id "mikado.2G392.4"; ID "mikado.2G392.4.exon3";
2	Mikado_loci	exon	17207433	17207900	.	-	.	gene_id "ENSSTUG00000046595"; transcript_id "mikado.2G392.4"; ID "mikado.2G392.4.exon4";
2	Mikado_loci	CDS	17203261	17203501	.	-	1	gene_id "ENSSTUG00000046595"; transcript_id "mikado.2G392.4"; ID "mikado.2G392.4.CDS1";
2	Mikado_loci	CDS	17203848	17203965	.	-	2	gene_id "ENSSTUG00000046595"; transcript_id "mikado.2G392.4"; ID "mikado.2G392.4.CDS2";
2	Mikado_loci	CDS	17204255	17206892	.	-	0	gene_id "ENSSTUG00000046595"; transcript_id "mikado.2G392.4"; ID "mikado.2G392.4.CDS3";
2	Mikado_loci	CDS	17207433	17207435	.	-	0	gene_id "ENSSTUG00000046595"; transcript_id "mikado.2G392.4"; ID "mikado.2G392.4.CDS4";
2	Mikado_loci	five_prime_utr	17207436	17207900	.	-	.	gene_id "ENSSTUG00000046595"; transcript_id "mikado.2G392.4"; ID "mikado.2G392.4.five_prime_UTR1";
2	Mikado_loci	three_prime_utr	17200748	17203260	.	-	.	gene_id "ENSSTUG00000046595"; transcript_id "mikado.2G392.4"; ID "mikado.2G392.4.three_prime_UTR1";
2	Mikado_loci	transcript	17200748	17207900	17	-	.	gene_id "ENSSTUG00000046595"; transcript_id "mikado.2G392.5"; ID "mikado.2G392.5";
2	Mikado_loci	exon	17200748	17203501	.	-	.	gene_id "ENSSTUG00000046595"; transcript_id "mikado.2G392.5"; ID "mikado.2G392.5.exon1";
2	Mikado_loci	exon	17203848	17203965	.	-	.	gene_id "ENSSTUG00000046595"; transcript_id "mikado.2G392.5"; ID "mikado.2G392.5.exon2";
2	Mikado_loci	exon	17204255	17204593	.	-	.	gene_id "ENSSTUG00000046595"; transcript_id "mikado.2G392.5"; ID "mikado.2G392.5.exon3";
2	Mikado_loci	exon	17205068	17206903	.	-	.	gene_id "ENSSTUG00000046595"; transcript_id "mikado.2G392.5"; ID "mikado.2G392.5.exon4";
2	Mikado_loci	exon	17207433	17207900	.	-	.	gene_id "ENSSTUG00000046595"; transcript_id "mikado.2G392.5"; ID "mikado.2G392.5.exon5";
2	Mikado_loci	CDS	17203261	17203501	.	-	1	gene_id "ENSSTUG00000046595"; transcript_id "mikado.2G392.5"; ID "mikado.2G392.5.CDS1";
2	Mikado_loci	CDS	17203848	17203965	.	-	2	gene_id "ENSSTUG00000046595"; transcript_id "mikado.2G392.5"; ID "mikado.2G392.5.CDS2";
2	Mikado_loci	CDS	17204255	17204593	.	-	2	gene_id "ENSSTUG00000046595"; transcript_id "mikado.2G392.5"; ID "mikado.2G392.5.CDS3";
2	Mikado_loci	CDS	17205068	17206784	.	-	0	gene_id "ENSSTUG00000046595"; transcript_id "mikado.2G392.5"; ID "mikado.2G392.5.CDS4";
2	Mikado_loci	five_prime_utr	17206785	17206903	.	-	.	gene_id "ENSSTUG00000046595"; transcript_id "mikado.2G392.5"; ID "mikado.2G392.5.five_prime_UTR1";
2	Mikado_loci	five_prime_utr	17207433	17207900	.	-	.	gene_id "ENSSTUG00000046595"; transcript_id "mikado.2G392.5"; ID "mikado.2G392.5.five_prime_UTR2";
2	Mikado_loci	three_prime_utr	17200748	17203260	.	-	.	gene_id "ENSSTUG00000046595"; transcript_id "mikado.2G392.5"; ID "mikado.2G392.5.three_prime_UTR1";
2	Mikado_loci	transcript	17252033	17265857	11	-	.	gene_id "ENSSTUG00000046634"; transcript_id "mikado.2G395.2"; ID "mikado.2G395.2";
2	Mikado_loci	exon	17252033	17252648	.	-	.	gene_id "ENSSTUG00000046634"; transcript_id "mikado.2G395.2"; ID "mikado.2G395.2.exon1";
2	Mikado_loci	exon	17255966	17256092	.	-	.	gene_id "ENSSTUG00000046634"; transcript_id "mikado.2G395.2"; ID "mikado.2G395.2.exon2";
2	Mikado_loci	exon	17257033	17257167	.	-	.	gene_id "ENSSTUG00000046634"; transcript_id "mikado.2G395.2"; ID "mikado.2G395.2.exon3";
2	Mikado_loci	exon	17257243	17257349	.	-	.	gene_id "ENSSTUG00000046634"; transcript_id "mikado.2G395.2"; ID "mikado.2G395.2.exon4";
2	Mikado_loci	exon	17257458	17257601	.	-	.	gene_id "ENSSTUG00000046634"; transcript_id "mikado.2G395.2"; ID "mikado.2G395.2.exon5";
2	Mikado_loci	exon	17257722	17257847	.	-	.	gene_id "ENSSTUG00000046634"; transcript_id "mikado.2G395.2"; ID "mikado.2G395.2.exon6";
2	Mikado_loci	exon	17259243	17259352	.	-	.	gene_id "ENSSTUG00000046634"; transcript_id "mikado.2G395.2"; ID "mikado.2G395.2.exon7";
2	Mikado_loci	exon	17259449	17259581	.	-	.	gene_id "ENSSTUG00000046634"; transcript_id "mikado.2G395.2"; ID "mikado.2G395.2.exon8";
2	Mikado_loci	exon	17259682	17259816	.	-	.	gene_id "ENSSTUG00000046634"; transcript_id "mikado.2G395.2"; ID "mikado.2G395.2.exon9";
2	Mikado_loci	exon	17265106	17265234	.	-	.	gene_id "ENSSTUG00000046634"; transcript_id "mikado.2G395.2"; ID "mikado.2G395.2.exon10";
2	Mikado_loci	exon	17265331	17265488	.	-	.	gene_id "ENSSTUG00000046634"; transcript_id "mikado.2G395.2"; ID "mikado.2G395.2.exon11";
2	Mikado_loci	exon	17265665	17265857	.	-	.	gene_id "ENSSTUG00000046634"; transcript_id "mikado.2G395.2"; ID "mikado.2G395.2.exon12";
2	Mikado_loci	CDS	17252334	17252648	.	-	0	gene_id "ENSSTUG00000046634"; transcript_id "mikado.2G395.2"; ID "mikado.2G395.2.CDS1";
2	Mikado_loci	CDS	17255966	17256092	.	-	1	gene_id "ENSSTUG00000046634"; transcript_id "mikado.2G395.2"; ID "mikado.2G395.2.CDS2";
2	Mikado_loci	CDS	17257033	17257167	.	-	1	gene_id "ENSSTUG00000046634"; transcript_id "mikado.2G395.2"; ID "mikado.2G395.2.CDS3";
2	Mikado_loci	CDS	17257243	17257349	.	-	0	gene_id "ENSSTUG00000046634"; transcript_id "mikado.2G395.2"; ID "mikado.2G395.2.CDS4";
2	Mikado_loci	CDS	17257458	17257601	.	-	0	gene_id "ENSSTUG00000046634"; transcript_id "mikado.2G395.2"; ID "mikado.2G395.2.CDS5";
2	Mikado_loci	CDS	17257722	17257847	.	-	0	gene_id "ENSSTUG00000046634"; transcript_id "mikado.2G395.2"; ID "mikado.2G395.2.CDS6";
2	Mikado_loci	CDS	17259243	17259352	.	-	2	gene_id "ENSSTUG00000046634"; transcript_id "mikado.2G395.2"; ID "mikado.2G395.2.CDS7";
2	Mikado_loci	CDS	17259449	17259581	.	-	0	gene_id "ENSSTUG00000046634"; transcript_id "mikado.2G395.2"; ID "mikado.2G395.2.CDS8";
2	Mikado_loci	CDS	17259682	17259816	.	-	0	gene_id "ENSSTUG00000046634"; transcript_id "mikado.2G395.2"; ID "mikado.2G395.2.CDS9";
2	Mikado_loci	CDS	17265106	17265234	.	-	0	gene_id "ENSSTUG00000046634"; transcript_id "mikado.2G395.2"; ID "mikado.2G395.2.CDS10";
2	Mikado_loci	CDS	17265331	17265384	.	-	0	gene_id "ENSSTUG00000046634"; transcript_id "mikado.2G395.2"; ID "mikado.2G395.2.CDS11";
2	Mikado_loci	five_prime_utr	17265385	17265488	.	-	.	gene_id "ENSSTUG00000046634"; transcript_id "mikado.2G395.2"; ID "mikado.2G395.2.five_prime_UTR1";
2	Mikado_loci	five_prime_utr	17265665	17265857	.	-	.	gene_id "ENSSTUG00000046634"; transcript_id "mikado.2G395.2"; ID "mikado.2G395.2.five_prime_UTR2";
2	Mikado_loci	three_prime_utr	17252033	17252333	.	-	.	gene_id "ENSSTUG00000046634"; transcript_id "mikado.2G395.2"; ID "mikado.2G395.2.three_prime_UTR1";
2	Mikado_loci	transcript	17273318	17285901	13	+	.	gene_id "ENSSTUG00000046714"; transcript_id "mikado.2G396.2"; ID "mikado.2G396.2";
2	Mikado_loci	exon	17273318	17273859	.	+	.	gene_id "ENSSTUG00000046714"; transcript_id "mikado.2G396.2"; ID "mikado.2G396.2.exon1";
2	Mikado_loci	exon	17276308	17276465	.	+	.	gene_id "ENSSTUG00000046714"; transcript_id "mikado.2G396.2"; ID "mikado.2G396.2.exon2";
2	Mikado_loci	exon	17276849	17277115	.	+	.	gene_id "ENSSTUG00000046714"; transcript_id "mikado.2G396.2"; ID "mikado.2G396.2.exon3";
2	Mikado_loci	exon	17277325	17277366	.	+	.	gene_id "ENSSTUG00000046714"; transcript_id "mikado.2G396.2"; ID "mikado.2G396.2.exon4";
2	Mikado_loci	exon	17277454	17277613	.	+	.	gene_id "ENSSTUG00000046714"; transcript_id "mikado.2G396.2"; ID "mikado.2G396.2.exon5";
2	Mikado_loci	exon	17277753	17277818	.	+	.	gene_id "ENSSTUG00000046714"; transcript_id "mikado.2G396.2"; ID "mikado.2G396.2.exon6";
2	Mikado_loci	exon	17277946	17278120	.	+	.	gene_id "ENSSTUG00000046714"; transcript_id "mikado.2G396.2"; ID "mikado.2G396.2.exon7";
2	Mikado_loci	exon	17278230	17278309	.	+	.	gene_id "ENSSTUG00000046714"; transcript_id "mikado.2G396.2"; ID "mikado.2G396.2.exon8";
2	Mikado_loci	exon	17279681	17279799	.	+	.	gene_id "ENSSTUG00000046714"; transcript_id "mikado.2G396.2"; ID "mikado.2G396.2.exon9";
2	Mikado_loci	exon	17279929	17280011	.	+	.	gene_id "ENSSTUG00000046714"; transcript_id "mikado.2G396.2"; ID "mikado.2G396.2.exon10";
2	Mikado_loci	exon	17280131	17280332	.	+	.	gene_id "ENSSTUG00000046714"; transcript_id "mikado.2G396.2"; ID "mikado.2G396.2.exon11";
2	Mikado_loci	exon	17284963	17285901	.	+	.	gene_id "ENSSTUG00000046714"; transcript_id "mikado.2G396.2"; ID "mikado.2G396.2.exon12";
2	Mikado_loci	CDS	17273780	17273859	.	+	0	gene_id "ENSSTUG00000046714"; transcript_id "mikado.2G396.2"; ID "mikado.2G396.2.CDS1";
2	Mikado_loci	CDS	17276308	17276465	.	+	1	gene_id "ENSSTUG00000046714"; transcript_id "mikado.2G396.2"; ID "mikado.2G396.2.CDS2";
2	Mikado_loci	CDS	17276849	17277115	.	+	2	gene_id "ENSSTUG00000046714"; transcript_id "mikado.2G396.2"; ID "mikado.2G396.2.CDS3";
2	Mikado_loci	CDS	17277325	17277366	.	+	2	gene_id "ENSSTUG00000046714"; transcript_id "mikado.2G396.2"; ID "mikado.2G396.2.CDS4";
2	Mikado_loci	CDS	17277454	17277613	.	+	2	gene_id "ENSSTUG00000046714"; transcript_id "mikado.2G396.2"; ID "mikado.2G396.2.CDS5";
2	Mikado_loci	CDS	17277753	17277818	.	+	1	gene_id "ENSSTUG00000046714"; transcript_id "mikado.2G396.2"; ID "mikado.2G396.2.CDS6";
2	Mikado_loci	CDS	17277946	17278120	.	+	1	gene_id "ENSSTUG00000046714"; transcript_id "mikado.2G396.2"; ID "mikado.2G396.2.CDS7";
2	Mikado_loci	CDS	17278230	17278309	.	+	0	gene_id "ENSSTUG00000046714"; transcript_id "mikado.2G396.2"; ID "mikado.2G396.2.CDS8";
2	Mikado_loci	CDS	17279681	17279799	.	+	1	gene_id "ENSSTUG00000046714"; transcript_id "mikado.2G396.2"; ID "mikado.2G396.2.CDS9";
2	Mikado_loci	CDS	17279929	17280011	.	+	2	gene_id "ENSSTUG00000046714"; transcript_id "mikado.2G396.2"; ID "mikado.2G396.2.CDS10";
2	Mikado_loci	CDS	17280131	17280332	.	+	0	gene_id "ENSSTUG00000046714"; transcript_id "mikado.2G396.2"; ID "mikado.2G396.2.CDS11";
2	Mikado_loci	CDS	17284963	17285132	.	+	2	gene_id "ENSSTUG00000046714"; transcript_id "mikado.2G396.2"; ID "mikado.2G396.2.CDS12";
2	Mikado_loci	five_prime_utr	17273318	17273779	.	+	.	gene_id "ENSSTUG00000046714"; transcript_id "mikado.2G396.2"; ID "mikado.2G396.2.five_prime_UTR1";
2	Mikado_loci	three_prime_utr	17285133	17285901	.	+	.	gene_id "ENSSTUG00000046714"; transcript_id "mikado.2G396.2"; ID "mikado.2G396.2.three_prime_UTR1";
2	Mikado_loci	transcript	17273318	17285901	15	+	.	gene_id "ENSSTUG00000046714"; transcript_id "mikado.2G396.4"; ID "mikado.2G396.4";
2	Mikado_loci	exon	17273318	17273859	.	+	.	gene_id "ENSSTUG00000046714"; transcript_id "mikado.2G396.4"; ID "mikado.2G396.4.exon1";
2	Mikado_loci	exon	17276308	17276465	.	+	.	gene_id "ENSSTUG00000046714"; transcript_id "mikado.2G396.4"; ID "mikado.2G396.4.exon2";
2	Mikado_loci	exon	17276849	17277115	.	+	.	gene_id "ENSSTUG00000046714"; transcript_id "mikado.2G396.4"; ID "mikado.2G396.4.exon3";
2	Mikado_loci	exon	17277325	17277366	.	+	.	gene_id "ENSSTUG00000046714"; transcript_id "mikado.2G396.4"; ID "mikado.2G396.4.exon4";
2	Mikado_loci	exon	17277454	17277613	.	+	.	gene_id "ENSSTUG00000046714"; transcript_id "mikado.2G396.4"; ID "mikado.2G396.4.exon5";
2	Mikado_loci	exon	17277753	17277818	.	+	.	gene_id "ENSSTUG00000046714"; transcript_id "mikado.2G396.4"; ID "mikado.2G396.4.exon6";
2	Mikado_loci	exon	17277946	17278120	.	+	.	gene_id "ENSSTUG00000046714"; transcript_id "mikado.2G396.4"; ID "mikado.2G396.4.exon7";
2	Mikado_loci	exon	17278230	17278309	.	+	.	gene_id "ENSSTUG00000046714"; transcript_id "mikado.2G396.4"; ID "mikado.2G396.4.exon8";
2	Mikado_loci	exon	17279681	17279799	.	+	.	gene_id "ENSSTUG00000046714"; transcript_id "mikado.2G396.4"; ID "mikado.2G396.4.exon9";
2	Mikado_loci	exon	17279929	17280011	.	+	.	gene_id "ENSSTUG00000046714"; transcript_id "mikado.2G396.4"; ID "mikado.2G396.4.exon10";
2	Mikado_loci	exon	17280131	17280332	.	+	.	gene_id "ENSSTUG00000046714"; transcript_id "mikado.2G396.4"; ID "mikado.2G396.4.exon11";
2	Mikado_loci	exon	17284195	17284278	.	+	.	gene_id "ENSSTUG00000046714"; transcript_id "mikado.2G396.4"; ID "mikado.2G396.4.exon12";
2	Mikado_loci	exon	17284963	17285901	.	+	.	gene_id "ENSSTUG00000046714"; transcript_id "mikado.2G396.4"; ID "mikado.2G396.4.exon13";
2	Mikado_loci	CDS	17273780	17273859	.	+	0	gene_id "ENSSTUG00000046714"; transcript_id "mikado.2G396.4"; ID "mikado.2G396.4.CDS1";
2	Mikado_loci	CDS	17276308	17276465	.	+	1	gene_id "ENSSTUG00000046714"; transcript_id "mikado.2G396.4"; ID "mikado.2G396.4.CDS2";
2	Mikado_loci	CDS	17276849	17277115	.	+	2	gene_id "ENSSTUG00000046714"; transcript_id "mikado.2G396.4"; ID "mikado.2G396.4.CDS3";
2	Mikado_loci	CDS	17277325	17277366	.	+	2	gene_id "ENSSTUG00000046714"; transcript_id "mikado.2G396.4"; ID "mikado.2G396.4.CDS4";
2	Mikado_loci	CDS	17277454	17277613	.	+	2	gene_id "ENSSTUG00000046714"; transcript_id "mikado.2G396.4"; ID "mikado.2G396.4.CDS5";
2	Mikado_loci	CDS	17277753	17277818	.	+	1	gene_id "ENSSTUG00000046714"; transcript_id "mikado.2G396.4"; ID "mikado.2G396.4.CDS6";
2	Mikado_loci	CDS	17277946	17278120	.	+	1	gene_id "ENSSTUG00000046714"; transcript_id "mikado.2G396.4"; ID "mikado.2G396.4.CDS7";
2	Mikado_loci	CDS	17278230	17278309	.	+	0	gene_id "ENSSTUG00000046714"; transcript_id "mikado.2G396.4"; ID "mikado.2G396.4.CDS8";
2	Mikado_loci	CDS	17279681	17279799	.	+	1	gene_id "ENSSTUG00000046714"; transcript_id "mikado.2G396.4"; ID "mikado.2G396.4.CDS9";
2	Mikado_loci	CDS	17279929	17280011	.	+	2	gene_id "ENSSTUG00000046714"; transcript_id "mikado.2G396.4"; ID "mikado.2G396.4.CDS10";
2	Mikado_loci	CDS	17280131	17280332	.	+	0	gene_id "ENSSTUG00000046714"; transcript_id "mikado.2G396.4"; ID "mikado.2G396.4.CDS11";
2	Mikado_loci	CDS	17284195	17284278	.	+	2	gene_id "ENSSTUG00000046714"; transcript_id "mikado.2G396.4"; ID "mikado.2G396.4.CDS12";
2	Mikado_loci	CDS	17284963	17285132	.	+	2	gene_id "ENSSTUG00000046714"; transcript_id "mikado.2G396.4"; ID "mikado.2G396.4.CDS13";
2	Mikado_loci	five_prime_utr	17273318	17273779	.	+	.	gene_id "ENSSTUG00000046714"; transcript_id "mikado.2G396.4"; ID "mikado.2G396.4.five_prime_UTR1";
2	Mikado_loci	three_prime_utr	17285133	17285901	.	+	.	gene_id "ENSSTUG00000046714"; transcript_id "mikado.2G396.4"; ID "mikado.2G396.4.three_prime_UTR1";
2	Mikado_loci	transcript	17273318	17285901	16	+	.	gene_id "ENSSTUG00000046714"; transcript_id "mikado.2G396.5"; ID "mikado.2G396.5";
2	Mikado_loci	exon	17273318	17273859	.	+	.	gene_id "ENSSTUG00000046714"; transcript_id "mikado.2G396.5"; ID "mikado.2G396.5.exon1";
2	Mikado_loci	exon	17276308	17276465	.	+	.	gene_id "ENSSTUG00000046714"; transcript_id "mikado.2G396.5"; ID "mikado.2G396.5.exon2";
2	Mikado_loci	exon	17276849	17277115	.	+	.	gene_id "ENSSTUG00000046714"; transcript_id "mikado.2G396.5"; ID "mikado.2G396.5.exon3";
2	Mikado_loci	exon	17277325	17277366	.	+	.	gene_id "ENSSTUG00000046714"; transcript_id "mikado.2G396.5"; ID "mikado.2G396.5.exon4";
2	Mikado_loci	exon	17277454	17277613	.	+	.	gene_id "ENSSTUG00000046714"; transcript_id "mikado.2G396.5"; ID "mikado.2G396.5.exon5";
2	Mikado_loci	exon	17277753	17277818	.	+	.	gene_id "ENSSTUG00000046714"; transcript_id "mikado.2G396.5"; ID "mikado.2G396.5.exon6";
2	Mikado_loci	exon	17277946	17278120	.	+	.	gene_id "ENSSTUG00000046714"; transcript_id "mikado.2G396.5"; ID "mikado.2G396.5.exon7";
2	Mikado_loci	exon	17278230	17278309	.	+	.	gene_id "ENSSTUG00000046714"; transcript_id "mikado.2G396.5"; ID "mikado.2G396.5.exon8";
2	Mikado_loci	exon	17279681	17279799	.	+	.	gene_id "ENSSTUG00000046714"; transcript_id "mikado.2G396.5"; ID "mikado.2G396.5.exon9";
2	Mikado_loci	exon	17279929	17280011	.	+	.	gene_id "ENSSTUG00000046714"; transcript_id "mikado.2G396.5"; ID "mikado.2G396.5.exon10";
2	Mikado_loci	exon	17280131	17280332	.	+	.	gene_id "ENSSTUG00000046714"; transcript_id "mikado.2G396.5"; ID "mikado.2G396.5.exon11";
2	Mikado_loci	exon	17284195	17284278	.	+	.	gene_id "ENSSTUG00000046714"; transcript_id "mikado.2G396.5"; ID "mikado.2G396.5.exon12";
2	Mikado_loci	exon	17284725	17284823	.	+	.	gene_id "ENSSTUG00000046714"; transcript_id "mikado.2G396.5"; ID "mikado.2G396.5.exon13";
2	Mikado_loci	exon	17284963	17285901	.	+	.	gene_id "ENSSTUG00000046714"; transcript_id "mikado.2G396.5"; ID "mikado.2G396.5.exon14";
2	Mikado_loci	CDS	17273780	17273859	.	+	0	gene_id "ENSSTUG00000046714"; transcript_id "mikado.2G396.5"; ID "mikado.2G396.5.CDS1";
2	Mikado_loci	CDS	17276308	17276465	.	+	1	gene_id "ENSSTUG00000046714"; transcript_id "mikado.2G396.5"; ID "mikado.2G396.5.CDS2";
2	Mikado_loci	CDS	17276849	17277115	.	+	2	gene_id "ENSSTUG00000046714"; transcript_id "mikado.2G396.5"; ID "mikado.2G396.5.CDS3";
2	Mikado_loci	CDS	17277325	17277366	.	+	2	gene_id "ENSSTUG00000046714"; transcript_id "mikado.2G396.5"; ID "mikado.2G396.5.CDS4";
2	Mikado_loci	CDS	17277454	17277613	.	+	2	gene_id "ENSSTUG00000046714"; transcript_id "mikado.2G396.5"; ID "mikado.2G396.5.CDS5";
2	Mikado_loci	CDS	17277753	17277818	.	+	1	gene_id "ENSSTUG00000046714"; transcript_id "mikado.2G396.5"; ID "mikado.2G396.5.CDS6";
2	Mikado_loci	CDS	17277946	17278120	.	+	1	gene_id "ENSSTUG00000046714"; transcript_id "mikado.2G396.5"; ID "mikado.2G396.5.CDS7";
2	Mikado_loci	CDS	17278230	17278309	.	+	0	gene_id "ENSSTUG00000046714"; transcript_id "mikado.2G396.5"; ID "mikado.2G396.5.CDS8";
2	Mikado_loci	CDS	17279681	17279799	.	+	1	gene_id "ENSSTUG00000046714"; transcript_id "mikado.2G396.5"; ID "mikado.2G396.5.CDS9";
2	Mikado_loci	CDS	17279929	17280011	.	+	2	gene_id "ENSSTUG00000046714"; transcript_id "mikado.2G396.5"; ID "mikado.2G396.5.CDS10";
2	Mikado_loci	CDS	17280131	17280332	.	+	0	gene_id "ENSSTUG00000046714"; transcript_id "mikado.2G396.5"; ID "mikado.2G396.5.CDS11";
2	Mikado_loci	CDS	17284195	17284278	.	+	2	gene_id "ENSSTUG00000046714"; transcript_id "mikado.2G396.5"; ID "mikado.2G396.5.CDS12";
2	Mikado_loci	CDS	17284725	17284823	.	+	2	gene_id "ENSSTUG00000046714"; transcript_id "mikado.2G396.5"; ID "mikado.2G396.5.CDS13";
2	Mikado_loci	CDS	17284963	17285132	.	+	2	gene_id "ENSSTUG00000046714"; transcript_id "mikado.2G396.5"; ID "mikado.2G396.5.CDS14";
2	Mikado_loci	five_prime_utr	17273318	17273779	.	+	.	gene_id "ENSSTUG00000046714"; transcript_id "mikado.2G396.5"; ID "mikado.2G396.5.five_prime_UTR1";
2	Mikado_loci	three_prime_utr	17285133	17285901	.	+	.	gene_id "ENSSTUG00000046714"; transcript_id "mikado.2G396.5"; ID "mikado.2G396.5.three_prime_UTR1";
2	Mikado_loci	transcript	17273318	17285901	14	+	.	gene_id "ENSSTUG00000046714"; transcript_id "mikado.2G396.6"; ID "mikado.2G396.6";
2	Mikado_loci	exon	17273318	17273859	.	+	.	gene_id "ENSSTUG00000046714"; transcript_id "mikado.2G396.6"; ID "mikado.2G396.6.exon1";
2	Mikado_loci	exon	17276308	17276465	.	+	.	gene_id "ENSSTUG00000046714"; transcript_id "mikado.2G396.6"; ID "mikado.2G396.6.exon2";
2	Mikado_loci	exon	17276624	17276656	.	+	.	gene_id "ENSSTUG00000046714"; transcript_id "mikado.2G396.6"; ID "mikado.2G396.6.exon3";
2	Mikado_loci	exon	17276849	17277115	.	+	.	gene_id "ENSSTUG00000046714"; transcript_id "mikado.2G396.6"; ID "mikado.2G396.6.exon4";
2	Mikado_loci	exon	17277325	17277366	.	+	.	gene_id "ENSSTUG00000046714"; transcript_id "mikado.2G396.6"; ID "mikado.2G396.6.exon5";
2	Mikado_loci	exon	17277454	17277613	.	+	.	gene_id "ENSSTUG00000046714"; transcript_id "mikado.2G396.6"; ID "mikado.2G396.6.exon6";
2	Mikado_loci	exon	17277753	17277818	.	+	.	gene_id "ENSSTUG00000046714"; transcript_id "mikado.2G396.6"; ID "mikado.2G396.6.exon7";
2	Mikado_loci	exon	17277946	17278120	.	+	.	gene_id "ENSSTUG00000046714"; transcript_id "mikado.2G396.6"; ID "mikado.2G396.6.exon8";
2	Mikado_loci	exon	17278230	17278309	.	+	.	gene_id "ENSSTUG00000046714"; transcript_id "mikado.2G396.6"; ID "mikado.2G396.6.exon9";
2	Mikado_loci	exon	17279681	17279799	.	+	.	gene_id "ENSSTUG00000046714"; transcript_id "mikado.2G396.6"; ID "mikado.2G396.6.exon10";
2	Mikado_loci	exon	17279929	17280011	.	+	.	gene_id "ENSSTUG00000046714"; transcript_id "mikado.2G396.6"; ID "mikado.2G396.6.exon11";
2	Mikado_loci	exon	17280131	17280332	.	+	.	gene_id "ENSSTUG00000046714"; transcript_id "mikado.2G396.6"; ID "mikado.2G396.6.exon12";
2	Mikado_loci	exon	17284963	17285901	.	+	.	gene_id "ENSSTUG00000046714"; transcript_id "mikado.2G396.6"; ID "mikado.2G396.6.exon13";
2	Mikado_loci	CDS	17273780	17273859	.	+	0	gene_id "ENSSTUG00000046714"; transcript_id "mikado.2G396.6"; ID "mikado.2G396.6.CDS1";
2	Mikado_loci	CDS	17276308	17276465	.	+	1	gene_id "ENSSTUG00000046714"; transcript_id "mikado.2G396.6"; ID "mikado.2G396.6.CDS2";
2	Mikado_loci	CDS	17276624	17276656	.	+	2	gene_id "ENSSTUG00000046714"; transcript_id "mikado.2G396.6"; ID "mikado.2G396.6.CDS3";
2	Mikado_loci	CDS	17276849	17277115	.	+	2	gene_id "ENSSTUG00000046714"; transcript_id "mikado.2G396.6"; ID "mikado.2G396.6.CDS4";
2	Mikado_loci	CDS	17277325	17277366	.	+	2	gene_id "ENSSTUG00000046714"; transcript_id "mikado.2G396.6"; ID "mikado.2G396.6.CDS5";
2	Mikado_loci	CDS	17277454	17277613	.	+	2	gene_id "ENSSTUG00000046714"; transcript_id "mikado.2G396.6"; ID "mikado.2G396.6.CDS6";
2	Mikado_loci	CDS	17277753	17277818	.	+	1	gene_id "ENSSTUG00000046714"; transcript_id "mikado.2G396.6"; ID "mikado.2G396.6.CDS7";
2	Mikado_loci	CDS	17277946	17278120	.	+	1	gene_id "ENSSTUG00000046714"; transcript_id "mikado.2G396.6"; ID "mikado.2G396.6.CDS8";
2	Mikado_loci	CDS	17278230	17278309	.	+	0	gene_id "ENSSTUG00000046714"; transcript_id "mikado.2G396.6"; ID "mikado.2G396.6.CDS9";
2	Mikado_loci	CDS	17279681	17279799	.	+	1	gene_id "ENSSTUG00000046714"; transcript_id "mikado.2G396.6"; ID "mikado.2G396.6.CDS10";
2	Mikado_loci	CDS	17279929	17280011	.	+	2	gene_id "ENSSTUG00000046714"; transcript_id "mikado.2G396.6"; ID "mikado.2G396.6.CDS11";
2	Mikado_loci	CDS	17280131	17280332	.	+	0	gene_id "ENSSTUG00000046714"; transcript_id "mikado.2G396.6"; ID "mikado.2G396.6.CDS12";
2	Mikado_loci	CDS	17284963	17285132	.	+	2	gene_id "ENSSTUG00000046714"; transcript_id "mikado.2G396.6"; ID "mikado.2G396.6.CDS13";
2	Mikado_loci	five_prime_utr	17273318	17273779	.	+	.	gene_id "ENSSTUG00000046714"; transcript_id "mikado.2G396.6"; ID "mikado.2G396.6.five_prime_UTR1";
2	Mikado_loci	three_prime_utr	17285133	17285901	.	+	.	gene_id "ENSSTUG00000046714"; transcript_id "mikado.2G396.6"; ID "mikado.2G396.6.three_prime_UTR1";
2	Mikado_loci	transcript	17273318	17285901	11	+	.	gene_id "ENSSTUG00000046714"; transcript_id "mikado.2G396.7"; ID "mikado.2G396.7";
2	Mikado_loci	exon	17273318	17273859	.	+	.	gene_id "ENSSTUG00000046714"; transcript_id "mikado.2G396.7"; ID "mikado.2G396.7.exon1";
2	Mikado_loci	exon	17276308	17276465	.	+	.	gene_id "ENSSTUG00000046714"; transcript_id "mikado.2G396.7"; ID "mikado.2G396.7.exon2";
2	Mikado_loci	exon	17276849	17277115	.	+	.	gene_id "ENSSTUG00000046714"; transcript_id "mikado.2G396.7"; ID "mikado.2G396.7.exon3";
2	Mikado_loci	exon	17277454	17277613	.	+	.	gene_id "ENSSTUG00000046714"; transcript_id "mikado.2G396.7"; ID "mikado.2G396.7.exon4";
2	Mikado_loci	exon	17277753	17277818	.	+	.	gene_id "ENSSTUG00000046714"; transcript_id "mikado.2G396.7"; ID "mikado.2G396.7.exon5";
2	Mikado_loci	exon	17277946	17278120	.	+	.	gene_id "ENSSTUG00000046714"; transcript_id "mikado.2G396.7"; ID "mikado.2G396.7.exon6";
2	Mikado_loci	exon	17278230	17278309	.	+	.	gene_id "ENSSTUG00000046714"; transcript_id "mikado.2G396.7"; ID "mikado.2G396.7.exon7";
2	Mikado_loci	exon	17279681	17279799	.	+	.	gene_id "ENSSTUG00000046714"; transcript_id "mikado.2G396.7"; ID "mikado.2G396.7.exon8";
2	Mikado_loci	exon	17279929	17280011	.	+	.	gene_id "ENSSTUG00000046714"; transcript_id "mikado.2G396.7"; ID "mikado.2G396.7.exon9";
2	Mikado_loci	exon	17280131	17280332	.	+	.	gene_id "ENSSTUG00000046714"; transcript_id "mikado.2G396.7"; ID "mikado.2G396.7.exon10";
2	Mikado_loci	exon	17284963	17285901	.	+	.	gene_id "ENSSTUG00000046714"; transcript_id "mikado.2G396.7"; ID "mikado.2G396.7.exon11";
2	Mikado_loci	CDS	17273780	17273859	.	+	0	gene_id "ENSSTUG00000046714"; transcript_id "mikado.2G396.7"; ID "mikado.2G396.7.CDS1";
2	Mikado_loci	CDS	17276308	17276465	.	+	1	gene_id "ENSSTUG00000046714"; transcript_id "mikado.2G396.7"; ID "mikado.2G396.7.CDS2";
2	Mikado_loci	CDS	17276849	17277115	.	+	2	gene_id "ENSSTUG00000046714"; transcript_id "mikado.2G396.7"; ID "mikado.2G396.7.CDS3";
2	Mikado_loci	CDS	17277454	17277613	.	+	2	gene_id "ENSSTUG00000046714"; transcript_id "mikado.2G396.7"; ID "mikado.2G396.7.CDS4";
2	Mikado_loci	CDS	17277753	17277818	.	+	1	gene_id "ENSSTUG00000046714"; transcript_id "mikado.2G396.7"; ID "mikado.2G396.7.CDS5";
2	Mikado_loci	CDS	17277946	17278120	.	+	1	gene_id "ENSSTUG00000046714"; transcript_id "mikado.2G396.7"; ID "mikado.2G396.7.CDS6";
2	Mikado_loci	CDS	17278230	17278309	.	+	0	gene_id "ENSSTUG00000046714"; transcript_id "mikado.2G396.7"; ID "mikado.2G396.7.CDS7";
2	Mikado_loci	CDS	17279681	17279799	.	+	1	gene_id "ENSSTUG00000046714"; transcript_id "mikado.2G396.7"; ID "mikado.2G396.7.CDS8";
2	Mikado_loci	CDS	17279929	17280011	.	+	2	gene_id "ENSSTUG00000046714"; transcript_id "mikado.2G396.7"; ID "mikado.2G396.7.CDS9";
2	Mikado_loci	CDS	17280131	17280332	.	+	0	gene_id "ENSSTUG00000046714"; transcript_id "mikado.2G396.7"; ID "mikado.2G396.7.CDS10";
2	Mikado_loci	CDS	17284963	17285132	.	+	2	gene_id "ENSSTUG00000046714"; transcript_id "mikado.2G396.7"; ID "mikado.2G396.7.CDS11";
2	Mikado_loci	five_prime_utr	17273318	17273779	.	+	.	gene_id "ENSSTUG00000046714"; transcript_id "mikado.2G396.7"; ID "mikado.2G396.7.five_prime_UTR1";
2	Mikado_loci	three_prime_utr	17285133	17285901	.	+	.	gene_id "ENSSTUG00000046714"; transcript_id "mikado.2G396.7"; ID "mikado.2G396.7.three_prime_UTR1";
2	Mikado_loci	transcript	17273318	17285901	13	+	.	gene_id "ENSSTUG00000046714"; transcript_id "mikado.2G396.8"; ID "mikado.2G396.8";
2	Mikado_loci	exon	17273318	17273859	.	+	.	gene_id "ENSSTUG00000046714"; transcript_id "mikado.2G396.8"; ID "mikado.2G396.8.exon1";
2	Mikado_loci	exon	17276308	17276465	.	+	.	gene_id "ENSSTUG00000046714"; transcript_id "mikado.2G396.8"; ID "mikado.2G396.8.exon2";
2	Mikado_loci	exon	17276624	17276656	.	+	.	gene_id "ENSSTUG00000046714"; transcript_id "mikado.2G396.8"; ID "mikado.2G396.8.exon3";
2	Mikado_loci	exon	17276849	17277115	.	+	.	gene_id "ENSSTUG00000046714"; transcript_id "mikado.2G396.8"; ID "mikado.2G396.8.exon4";
2	Mikado_loci	exon	17277454	17277613	.	+	.	gene_id "ENSSTUG00000046714"; transcript_id "mikado.2G396.8"; ID "mikado.2G396.8.exon5";
2	Mikado_loci	exon	17277753	17277818	.	+	.	gene_id "ENSSTUG00000046714"; transcript_id "mikado.2G396.8"; ID "mikado.2G396.8.exon6";
2	Mikado_loci	exon	17277946	17278120	.	+	.	gene_id "ENSSTUG00000046714"; transcript_id "mikado.2G396.8"; ID "mikado.2G396.8.exon7";
2	Mikado_loci	exon	17278230	17278309	.	+	.	gene_id "ENSSTUG00000046714"; transcript_id "mikado.2G396.8"; ID "mikado.2G396.8.exon8";
2	Mikado_loci	exon	17279681	17279799	.	+	.	gene_id "ENSSTUG00000046714"; transcript_id "mikado.2G396.8"; ID "mikado.2G396.8.exon9";
2	Mikado_loci	exon	17279929	17280011	.	+	.	gene_id "ENSSTUG00000046714"; transcript_id "mikado.2G396.8"; ID "mikado.2G396.8.exon10";
2	Mikado_loci	exon	17280131	17280332	.	+	.	gene_id "ENSSTUG00000046714"; transcript_id "mikado.2G396.8"; ID "mikado.2G396.8.exon11";
2	Mikado_loci	exon	17284195	17284278	.	+	.	gene_id "ENSSTUG00000046714"; transcript_id "mikado.2G396.8"; ID "mikado.2G396.8.exon12";
2	Mikado_loci	exon	17284963	17285901	.	+	.	gene_id "ENSSTUG00000046714"; transcript_id "mikado.2G396.8"; ID "mikado.2G396.8.exon13";
2	Mikado_loci	CDS	17273780	17273859	.	+	0	gene_id "ENSSTUG00000046714"; transcript_id "mikado.2G396.8"; ID "mikado.2G396.8.CDS1";
2	Mikado_loci	CDS	17276308	17276465	.	+	1	gene_id "ENSSTUG00000046714"; transcript_id "mikado.2G396.8"; ID "mikado.2G396.8.CDS2";
2	Mikado_loci	CDS	17276624	17276656	.	+	2	gene_id "ENSSTUG00000046714"; transcript_id "mikado.2G396.8"; ID "mikado.2G396.8.CDS3";
2	Mikado_loci	CDS	17276849	17277115	.	+	2	gene_id "ENSSTUG00000046714"; transcript_id "mikado.2G396.8"; ID "mikado.2G396.8.CDS4";
2	Mikado_loci	CDS	17277454	17277613	.	+	2	gene_id "ENSSTUG00000046714"; transcript_id "mikado.2G396.8"; ID "mikado.2G396.8.CDS5";
2	Mikado_loci	CDS	17277753	17277818	.	+	1	gene_id "ENSSTUG00000046714"; transcript_id "mikado.2G396.8"; ID "mikado.2G396.8.CDS6";
2	Mikado_loci	CDS	17277946	17278120	.	+	1	gene_id "ENSSTUG00000046714"; transcript_id "mikado.2G396.8"; ID "mikado.2G396.8.CDS7";
2	Mikado_loci	CDS	17278230	17278309	.	+	0	gene_id "ENSSTUG00000046714"; transcript_id "mikado.2G396.8"; ID "mikado.2G396.8.CDS8";
2	Mikado_loci	CDS	17279681	17279799	.	+	1	gene_id "ENSSTUG00000046714"; transcript_id "mikado.2G396.8"; ID "mikado.2G396.8.CDS9";
2	Mikado_loci	CDS	17279929	17280011	.	+	2	gene_id "ENSSTUG00000046714"; transcript_id "mikado.2G396.8"; ID "mikado.2G396.8.CDS10";
2	Mikado_loci	CDS	17280131	17280332	.	+	0	gene_id "ENSSTUG00000046714"; transcript_id "mikado.2G396.8"; ID "mikado.2G396.8.CDS11";
2	Mikado_loci	CDS	17284195	17284278	.	+	2	gene_id "ENSSTUG00000046714"; transcript_id "mikado.2G396.8"; ID "mikado.2G396.8.CDS12";
2	Mikado_loci	CDS	17284963	17285132	.	+	2	gene_id "ENSSTUG00000046714"; transcript_id "mikado.2G396.8"; ID "mikado.2G396.8.CDS13";
2	Mikado_loci	five_prime_utr	17273318	17273779	.	+	.	gene_id "ENSSTUG00000046714"; transcript_id "mikado.2G396.8"; ID "mikado.2G396.8.five_prime_UTR1";
2	Mikado_loci	three_prime_utr	17285133	17285901	.	+	.	gene_id "ENSSTUG00000046714"; transcript_id "mikado.2G396.8"; ID "mikado.2G396.8.three_prime_UTR1";
2	Mikado_loci	transcript	17273318	17285901	14	+	.	gene_id "ENSSTUG00000046714"; transcript_id "mikado.2G396.9"; ID "mikado.2G396.9";
2	Mikado_loci	exon	17273318	17273859	.	+	.	gene_id "ENSSTUG00000046714"; transcript_id "mikado.2G396.9"; ID "mikado.2G396.9.exon1";
2	Mikado_loci	exon	17276308	17276465	.	+	.	gene_id "ENSSTUG00000046714"; transcript_id "mikado.2G396.9"; ID "mikado.2G396.9.exon2";
2	Mikado_loci	exon	17276849	17277115	.	+	.	gene_id "ENSSTUG00000046714"; transcript_id "mikado.2G396.9"; ID "mikado.2G396.9.exon3";
2	Mikado_loci	exon	17277325	17277366	.	+	.	gene_id "ENSSTUG00000046714"; transcript_id "mikado.2G396.9"; ID "mikado.2G396.9.exon4";
2	Mikado_loci	exon	17277454	17277613	.	+	.	gene_id "ENSSTUG00000046714"; transcript_id "mikado.2G396.9"; ID "mikado.2G396.9.exon5";
2	Mikado_loci	exon	17277753	17277818	.	+	.	gene_id "ENSSTUG00000046714"; transcript_id "mikado.2G396.9"; ID "mikado.2G396.9.exon6";
2	Mikado_loci	exon	17277946	17278120	.	+	.	gene_id "ENSSTUG00000046714"; transcript_id "mikado.2G396.9"; ID "mikado.2G396.9.exon7";
2	Mikado_loci	exon	17278230	17278309	.	+	.	gene_id "ENSSTUG00000046714"; transcript_id "mikado.2G396.9"; ID "mikado.2G396.9.exon8";
2	Mikado_loci	exon	17279681	17279799	.	+	.	gene_id "ENSSTUG00000046714"; transcript_id "mikado.2G396.9"; ID "mikado.2G396.9.exon9";
2	Mikado_loci	exon	17279929	17280011	.	+	.	gene_id "ENSSTUG00000046714"; transcript_id "mikado.2G396.9"; ID "mikado.2G396.9.exon10";
2	Mikado_loci	exon	17280131	17280332	.	+	.	gene_id "ENSSTUG00000046714"; transcript_id "mikado.2G396.9"; ID "mikado.2G396.9.exon11";
2	Mikado_loci	exon	17284725	17284823	.	+	.	gene_id "ENSSTUG00000046714"; transcript_id "mikado.2G396.9"; ID "mikado.2G396.9.exon12";
2	Mikado_loci	exon	17284963	17285901	.	+	.	gene_id "ENSSTUG00000046714"; transcript_id "mikado.2G396.9"; ID "mikado.2G396.9.exon13";
2	Mikado_loci	CDS	17273780	17273859	.	+	0	gene_id "ENSSTUG00000046714"; transcript_id "mikado.2G396.9"; ID "mikado.2G396.9.CDS1";
2	Mikado_loci	CDS	17276308	17276465	.	+	1	gene_id "ENSSTUG00000046714"; transcript_id "mikado.2G396.9"; ID "mikado.2G396.9.CDS2";
2	Mikado_loci	CDS	17276849	17277115	.	+	2	gene_id "ENSSTUG00000046714"; transcript_id "mikado.2G396.9"; ID "mikado.2G396.9.CDS3";
2	Mikado_loci	CDS	17277325	17277366	.	+	2	gene_id "ENSSTUG00000046714"; transcript_id "mikado.2G396.9"; ID "mikado.2G396.9.CDS4";
2	Mikado_loci	CDS	17277454	17277613	.	+	2	gene_id "ENSSTUG00000046714"; transcript_id "mikado.2G396.9"; ID "mikado.2G396.9.CDS5";
2	Mikado_loci	CDS	17277753	17277818	.	+	1	gene_id "ENSSTUG00000046714"; transcript_id "mikado.2G396.9"; ID "mikado.2G396.9.CDS6";
2	Mikado_loci	CDS	17277946	17278120	.	+	1	gene_id "ENSSTUG00000046714"; transcript_id "mikado.2G396.9"; ID "mikado.2G396.9.CDS7";
2	Mikado_loci	CDS	17278230	17278309	.	+	0	gene_id "ENSSTUG00000046714"; transcript_id "mikado.2G396.9"; ID "mikado.2G396.9.CDS8";
2	Mikado_loci	CDS	17279681	17279799	.	+	1	gene_id "ENSSTUG00000046714"; transcript_id "mikado.2G396.9"; ID "mikado.2G396.9.CDS9";
2	Mikado_loci	CDS	17279929	17280011	.	+	2	gene_id "ENSSTUG00000046714"; transcript_id "mikado.2G396.9"; ID "mikado.2G396.9.CDS10";
2	Mikado_loci	CDS	17280131	17280332	.	+	0	gene_id "ENSSTUG00000046714"; transcript_id "mikado.2G396.9"; ID "mikado.2G396.9.CDS11";
2	Mikado_loci	CDS	17284725	17284823	.	+	2	gene_id "ENSSTUG00000046714"; transcript_id "mikado.2G396.9"; ID "mikado.2G396.9.CDS12";
2	Mikado_loci	CDS	17284963	17285132	.	+	2	gene_id "ENSSTUG00000046714"; transcript_id "mikado.2G396.9"; ID "mikado.2G396.9.CDS13";
2	Mikado_loci	five_prime_utr	17273318	17273779	.	+	.	gene_id "ENSSTUG00000046714"; transcript_id "mikado.2G396.9"; ID "mikado.2G396.9.five_prime_UTR1";
2	Mikado_loci	three_prime_utr	17285133	17285901	.	+	.	gene_id "ENSSTUG00000046714"; transcript_id "mikado.2G396.9"; ID "mikado.2G396.9.three_prime_UTR1";
2	Mikado_loci	transcript	17865877	17881103	9	-	.	gene_id "ENSSTUG00000047275"; transcript_id "mikado.2G407.2"; ID "mikado.2G407.2";
2	Mikado_loci	exon	17865877	17866393	.	-	.	gene_id "ENSSTUG00000047275"; transcript_id "mikado.2G407.2"; ID "mikado.2G407.2.exon1";
2	Mikado_loci	exon	17869461	17869564	.	-	.	gene_id "ENSSTUG00000047275"; transcript_id "mikado.2G407.2"; ID "mikado.2G407.2.exon2";
2	Mikado_loci	exon	17870090	17870200	.	-	.	gene_id "ENSSTUG00000047275"; transcript_id "mikado.2G407.2"; ID "mikado.2G407.2.exon3";
2	Mikado_loci	exon	17871792	17871897	.	-	.	gene_id "ENSSTUG00000047275"; transcript_id "mikado.2G407.2"; ID "mikado.2G407.2.exon4";
2	Mikado_loci	exon	17872219	17872321	.	-	.	gene_id "ENSSTUG00000047275"; transcript_id "mikado.2G407.2"; ID "mikado.2G407.2.exon5";
2	Mikado_loci	exon	17872427	17872578	.	-	.	gene_id "ENSSTUG00000047275"; transcript_id "mikado.2G407.2"; ID "mikado.2G407.2.exon6";
2	Mikado_loci	exon	17874034	17874175	.	-	.	gene_id "ENSSTUG00000047275"; transcript_id "mikado.2G407.2"; ID "mikado.2G407.2.exon7";
2	Mikado_loci	exon	17879722	17879838	.	-	.	gene_id "ENSSTUG00000047275"; transcript_id "mikado.2G407.2"; ID "mikado.2G407.2.exon8";
2	Mikado_loci	exon	17879974	17880053	.	-	.	gene_id "ENSSTUG00000047275"; transcript_id "mikado.2G407.2"; ID "mikado.2G407.2.exon9";
2	Mikado_loci	exon	17880995	17881103	.	-	.	gene_id "ENSSTUG00000047275"; transcript_id "mikado.2G407.2"; ID "mikado.2G407.2.exon10";
2	Mikado_loci	CDS	17866254	17866393	.	-	2	gene_id "ENSSTUG00000047275"; transcript_id "mikado.2G407.2"; ID "mikado.2G407.2.CDS1";
2	Mikado_loci	CDS	17869461	17869564	.	-	1	gene_id "ENSSTUG00000047275"; transcript_id "mikado.2G407.2"; ID "mikado.2G407.2.CDS2";
2	Mikado_loci	CDS	17870090	17870200	.	-	1	gene_id "ENSSTUG00000047275"; transcript_id "mikado.2G407.2"; ID "mikado.2G407.2.CDS3";
2	Mikado_loci	CDS	17871792	17871897	.	-	2	gene_id "ENSSTUG00000047275"; transcript_id "mikado.2G407.2"; ID "mikado.2G407.2.CDS4";
2	Mikado_loci	CDS	17872219	17872321	.	-	0	gene_id "ENSSTUG00000047275"; transcript_id "mikado.2G407.2"; ID "mikado.2G407.2.CDS5";
2	Mikado_loci	CDS	17872427	17872578	.	-	2	gene_id "ENSSTUG00000047275"; transcript_id "mikado.2G407.2"; ID "mikado.2G407.2.CDS6";
2	Mikado_loci	CDS	17874034	17874175	.	-	0	gene_id "ENSSTUG00000047275"; transcript_id "mikado.2G407.2"; ID "mikado.2G407.2.CDS7";
2	Mikado_loci	CDS	17879722	17879838	.	-	0	gene_id "ENSSTUG00000047275"; transcript_id "mikado.2G407.2"; ID "mikado.2G407.2.CDS8";
2	Mikado_loci	CDS	17879974	17880053	.	-	2	gene_id "ENSSTUG00000047275"; transcript_id "mikado.2G407.2"; ID "mikado.2G407.2.CDS9";
2	Mikado_loci	CDS	17880995	17881010	.	-	0	gene_id "ENSSTUG00000047275"; transcript_id "mikado.2G407.2"; ID "mikado.2G407.2.CDS10";
2	Mikado_loci	five_prime_utr	17881011	17881103	.	-	.	gene_id "ENSSTUG00000047275"; transcript_id "mikado.2G407.2"; ID "mikado.2G407.2.five_prime_UTR1";
2	Mikado_loci	three_prime_utr	17865877	17866253	.	-	.	gene_id "ENSSTUG00000047275"; transcript_id "mikado.2G407.2"; ID "mikado.2G407.2.three_prime_UTR1";
2	Mikado_loci	transcript	17964179	17977683	20	+	.	gene_id "ENSSTUG00000047591"; transcript_id "mikado.2G409.5"; ID "mikado.2G409.5";
2	Mikado_loci	exon	17964179	17964568	.	+	.	gene_id "ENSSTUG00000047591"; transcript_id "mikado.2G409.5"; ID "mikado.2G409.5.exon1";
2	Mikado_loci	exon	17967610	17967751	.	+	.	gene_id "ENSSTUG00000047591"; transcript_id "mikado.2G409.5"; ID "mikado.2G409.5.exon2";
2	Mikado_loci	exon	17967965	17968036	.	+	.	gene_id "ENSSTUG00000047591"; transcript_id "mikado.2G409.5"; ID "mikado.2G409.5.exon3";
2	Mikado_loci	exon	17968438	17968622	.	+	.	gene_id "ENSSTUG00000047591"; transcript_id "mikado.2G409.5"; ID "mikado.2G409.5.exon4";
2	Mikado_loci	exon	17968778	17968867	.	+	.	gene_id "ENSSTUG00000047591"; transcript_id "mikado.2G409.5"; ID "mikado.2G409.5.exon5";
2	Mikado_loci	exon	17971056	17971133	.	+	.	gene_id "ENSSTUG00000047591"; transcript_id "mikado.2G409.5"; ID "mikado.2G409.5.exon6";
2	Mikado_loci	exon	17971460	17971539	.	+	.	gene_id "ENSSTUG00000047591"; transcript_id "mikado.2G409.5"; ID "mikado.2G409.5.exon7";
2	Mikado_loci	exon	17971621	17971722	.	+	.	gene_id "ENSSTUG00000047591"; transcript_id "mikado.2G409.5"; ID "mikado.2G409.5.exon8";
2	Mikado_loci	exon	17971892	17972002	.	+	.	gene_id "ENSSTUG00000047591"; transcript_id "mikado.2G409.5"; ID "mikado.2G409.5.exon9";
2	Mikado_loci	exon	17972215	17972328	.	+	.	gene_id "ENSSTUG00000047591"; transcript_id "mikado.2G409.5"; ID "mikado.2G409.5.exon10";
2	Mikado_loci	exon	17974079	17974185	.	+	.	gene_id "ENSSTUG00000047591"; transcript_id "mikado.2G409.5"; ID "mikado.2G409.5.exon11";
2	Mikado_loci	exon	17974767	17977683	.	+	.	gene_id "ENSSTUG00000047591"; transcript_id "mikado.2G409.5"; ID "mikado.2G409.5.exon12";
2	Mikado_loci	CDS	17964469	17964568	.	+	0	gene_id "ENSSTUG00000047591"; transcript_id "mikado.2G409.5"; ID "mikado.2G409.5.CDS1";
2	Mikado_loci	CDS	17967610	17967751	.	+	2	gene_id "ENSSTUG00000047591"; transcript_id "mikado.2G409.5"; ID "mikado.2G409.5.CDS2";
2	Mikado_loci	CDS	17967965	17968036	.	+	1	gene_id "ENSSTUG00000047591"; transcript_id "mikado.2G409.5"; ID "mikado.2G409.5.CDS3";
2	Mikado_loci	CDS	17968438	17968622	.	+	1	gene_id "ENSSTUG00000047591"; transcript_id "mikado.2G409.5"; ID "mikado.2G409.5.CDS4";
2	Mikado_loci	CDS	17968778	17968867	.	+	2	gene_id "ENSSTUG00000047591"; transcript_id "mikado.2G409.5"; ID "mikado.2G409.5.CDS5";
2	Mikado_loci	CDS	17971056	17971133	.	+	2	gene_id "ENSSTUG00000047591"; transcript_id "mikado.2G409.5"; ID "mikado.2G409.5.CDS6";
2	Mikado_loci	CDS	17971460	17971539	.	+	2	gene_id "ENSSTUG00000047591"; transcript_id "mikado.2G409.5"; ID "mikado.2G409.5.CDS7";
2	Mikado_loci	CDS	17971621	17971722	.	+	0	gene_id "ENSSTUG00000047591"; transcript_id "mikado.2G409.5"; ID "mikado.2G409.5.CDS8";
2	Mikado_loci	CDS	17971892	17972002	.	+	0	gene_id "ENSSTUG00000047591"; transcript_id "mikado.2G409.5"; ID "mikado.2G409.5.CDS9";
2	Mikado_loci	CDS	17972215	17972328	.	+	0	gene_id "ENSSTUG00000047591"; transcript_id "mikado.2G409.5"; ID "mikado.2G409.5.CDS10";
2	Mikado_loci	CDS	17974079	17974185	.	+	0	gene_id "ENSSTUG00000047591"; transcript_id "mikado.2G409.5"; ID "mikado.2G409.5.CDS11";
2	Mikado_loci	CDS	17974767	17974776	.	+	1	gene_id "ENSSTUG00000047591"; transcript_id "mikado.2G409.5"; ID "mikado.2G409.5.CDS12";
2	Mikado_loci	five_prime_utr	17964179	17964468	.	+	.	gene_id "ENSSTUG00000047591"; transcript_id "mikado.2G409.5"; ID "mikado.2G409.5.five_prime_UTR1";
2	Mikado_loci	three_prime_utr	17974777	17977683	.	+	.	gene_id "ENSSTUG00000047591"; transcript_id "mikado.2G409.5"; ID "mikado.2G409.5.three_prime_UTR1";
2	Mikado_loci	transcript	18201379	18218167	17	+	.	gene_id "ENSSTUG00000048830"; transcript_id "mikado.2G421.2"; ID "mikado.2G421.2";
2	Mikado_loci	exon	18201379	18201874	.	+	.	gene_id "ENSSTUG00000048830"; transcript_id "mikado.2G421.2"; ID "mikado.2G421.2.exon1";
2	Mikado_loci	exon	18210652	18210827	.	+	.	gene_id "ENSSTUG00000048830"; transcript_id "mikado.2G421.2"; ID "mikado.2G421.2.exon2";
2	Mikado_loci	exon	18210992	18211185	.	+	.	gene_id "ENSSTUG00000048830"; transcript_id "mikado.2G421.2"; ID "mikado.2G421.2.exon3";
2	Mikado_loci	exon	18211289	18211446	.	+	.	gene_id "ENSSTUG00000048830"; transcript_id "mikado.2G421.2"; ID "mikado.2G421.2.exon4";
2	Mikado_loci	exon	18211697	18211747	.	+	.	gene_id "ENSSTUG00000048830"; transcript_id "mikado.2G421.2"; ID "mikado.2G421.2.exon5";
2	Mikado_loci	exon	18211879	18211965	.	+	.	gene_id "ENSSTUG00000048830"; transcript_id "mikado.2G421.2"; ID "mikado.2G421.2.exon6";
2	Mikado_loci	exon	18212155	18212251	.	+	.	gene_id "ENSSTUG00000048830"; transcript_id "mikado.2G421.2"; ID "mikado.2G421.2.exon7";
2	Mikado_loci	exon	18217400	18218167	.	+	.	gene_id "ENSSTUG00000048830"; transcript_id "mikado.2G421.2"; ID "mikado.2G421.2.exon8";
2	Mikado_loci	CDS	18201775	18201874	.	+	0	gene_id "ENSSTUG00000048830"; transcript_id "mikado.2G421.2"; ID "mikado.2G421.2.CDS1";
2	Mikado_loci	CDS	18210652	18210827	.	+	2	gene_id "ENSSTUG00000048830"; transcript_id "mikado.2G421.2"; ID "mikado.2G421.2.CDS2";
2	Mikado_loci	CDS	18210992	18211185	.	+	0	gene_id "ENSSTUG00000048830"; transcript_id "mikado.2G421.2"; ID "mikado.2G421.2.CDS3";
2	Mikado_loci	CDS	18211289	18211446	.	+	1	gene_id "ENSSTUG00000048830"; transcript_id "mikado.2G421.2"; ID "mikado.2G421.2.CDS4";
2	Mikado_loci	CDS	18211697	18211747	.	+	2	gene_id "ENSSTUG00000048830"; transcript_id "mikado.2G421.2"; ID "mikado.2G421.2.CDS5";
2	Mikado_loci	CDS	18211879	18211965	.	+	2	gene_id "ENSSTUG00000048830"; transcript_id "mikado.2G421.2"; ID "mikado.2G421.2.CDS6";
2	Mikado_loci	CDS	18212155	18212251	.	+	2	gene_id "ENSSTUG00000048830"; transcript_id "mikado.2G421.2"; ID "mikado.2G421.2.CDS7";
2	Mikado_loci	CDS	18217400	18217484	.	+	1	gene_id "ENSSTUG00000048830"; transcript_id "mikado.2G421.2"; ID "mikado.2G421.2.CDS8";
2	Mikado_loci	five_prime_utr	18201379	18201774	.	+	.	gene_id "ENSSTUG00000048830"; transcript_id "mikado.2G421.2"; ID "mikado.2G421.2.five_prime_UTR1";
2	Mikado_loci	three_prime_utr	18217485	18218167	.	+	.	gene_id "ENSSTUG00000048830"; transcript_id "mikado.2G421.2"; ID "mikado.2G421.2.three_prime_UTR1";
2	Mikado_loci	transcript	18339964	18378325	16	+	.	gene_id "ENSSTUG00000048939"; transcript_id "mikado.2G430.4"; ID "mikado.2G430.4";
2	Mikado_loci	exon	18339964	18340167	.	+	.	gene_id "ENSSTUG00000048939"; transcript_id "mikado.2G430.4"; ID "mikado.2G430.4.exon1";
2	Mikado_loci	exon	18340453	18340597	.	+	.	gene_id "ENSSTUG00000048939"; transcript_id "mikado.2G430.4"; ID "mikado.2G430.4.exon2";
2	Mikado_loci	exon	18340804	18340957	.	+	.	gene_id "ENSSTUG00000048939"; transcript_id "mikado.2G430.4"; ID "mikado.2G430.4.exon3";
2	Mikado_loci	exon	18341459	18341576	.	+	.	gene_id "ENSSTUG00000048939"; transcript_id "mikado.2G430.4"; ID "mikado.2G430.4.exon4";
2	Mikado_loci	exon	18341938	18342475	.	+	.	gene_id "ENSSTUG00000048939"; transcript_id "mikado.2G430.4"; ID "mikado.2G430.4.exon5";
2	Mikado_loci	exon	18342584	18342697	.	+	.	gene_id "ENSSTUG00000048939"; transcript_id "mikado.2G430.4"; ID "mikado.2G430.4.exon6";
2	Mikado_loci	exon	18343352	18343505	.	+	.	gene_id "ENSSTUG00000048939"; transcript_id "mikado.2G430.4"; ID "mikado.2G430.4.exon7";
2	Mikado_loci	exon	18348588	18348676	.	+	.	gene_id "ENSSTUG00000048939"; transcript_id "mikado.2G430.4"; ID "mikado.2G430.4.exon8";
2	Mikado_loci	exon	18349119	18349299	.	+	.	gene_id "ENSSTUG00000048939"; transcript_id "mikado.2G430.4"; ID "mikado.2G430.4.exon9";
2	Mikado_loci	exon	18355339	18355381	.	+	.	gene_id "ENSSTUG00000048939"; transcript_id "mikado.2G430.4"; ID "mikado.2G430.4.exon10";
2	Mikado_loci	exon	18357046	18357226	.	+	.	gene_id "ENSSTUG00000048939"; transcript_id "mikado.2G430.4"; ID "mikado.2G430.4.exon11";
2	Mikado_loci	exon	18357299	18357417	.	+	.	gene_id "ENSSTUG00000048939"; transcript_id "mikado.2G430.4"; ID "mikado.2G430.4.exon12";
2	Mikado_loci	exon	18368942	18369034	.	+	.	gene_id "ENSSTUG00000048939"; transcript_id "mikado.2G430.4"; ID "mikado.2G430.4.exon13";
2	Mikado_loci	exon	18377085	18377270	.	+	.	gene_id "ENSSTUG00000048939"; transcript_id "mikado.2G430.4"; ID "mikado.2G430.4.exon14";
2	Mikado_loci	exon	18377394	18378325	.	+	.	gene_id "ENSSTUG00000048939"; transcript_id "mikado.2G430.4"; ID "mikado.2G430.4.exon15";
2	Mikado_loci	CDS	18340454	18340597	.	+	0	gene_id "ENSSTUG00000048939"; transcript_id "mikado.2G430.4"; ID "mikado.2G430.4.CDS1";
2	Mikado_loci	CDS	18340804	18340957	.	+	0	gene_id "ENSSTUG00000048939"; transcript_id "mikado.2G430.4"; ID "mikado.2G430.4.CDS2";
2	Mikado_loci	CDS	18341459	18341576	.	+	2	gene_id "ENSSTUG00000048939"; transcript_id "mikado.2G430.4"; ID "mikado.2G430.4.CDS3";
2	Mikado_loci	CDS	18341938	18342475	.	+	1	gene_id "ENSSTUG00000048939"; transcript_id "mikado.2G430.4"; ID "mikado.2G430.4.CDS4";
2	Mikado_loci	CDS	18342584	18342697	.	+	0	gene_id "ENSSTUG00000048939"; transcript_id "mikado.2G430.4"; ID "mikado.2G430.4.CDS5";
2	Mikado_loci	CDS	18343352	18343505	.	+	0	gene_id "ENSSTUG00000048939"; transcript_id "mikado.2G430.4"; ID "mikado.2G430.4.CDS6";
2	Mikado_loci	CDS	18348588	18348676	.	+	2	gene_id "ENSSTUG00000048939"; transcript_id "mikado.2G430.4"; ID "mikado.2G430.4.CDS7";
2	Mikado_loci	CDS	18349119	18349299	.	+	0	gene_id "ENSSTUG00000048939"; transcript_id "mikado.2G430.4"; ID "mikado.2G430.4.CDS8";
2	Mikado_loci	CDS	18355339	18355381	.	+	2	gene_id "ENSSTUG00000048939"; transcript_id "mikado.2G430.4"; ID "mikado.2G430.4.CDS9";
2	Mikado_loci	CDS	18357046	18357226	.	+	1	gene_id "ENSSTUG00000048939"; transcript_id "mikado.2G430.4"; ID "mikado.2G430.4.CDS10";
2	Mikado_loci	CDS	18357299	18357417	.	+	0	gene_id "ENSSTUG00000048939"; transcript_id "mikado.2G430.4"; ID "mikado.2G430.4.CDS11";
2	Mikado_loci	CDS	18368942	18369034	.	+	1	gene_id "ENSSTUG00000048939"; transcript_id "mikado.2G430.4"; ID "mikado.2G430.4.CDS12";
2	Mikado_loci	CDS	18377085	18377270	.	+	1	gene_id "ENSSTUG00000048939"; transcript_id "mikado.2G430.4"; ID "mikado.2G430.4.CDS13";
2	Mikado_loci	CDS	18377394	18377538	.	+	1	gene_id "ENSSTUG00000048939"; transcript_id "mikado.2G430.4"; ID "mikado.2G430.4.CDS14";
2	Mikado_loci	five_prime_utr	18339964	18340167	.	+	.	gene_id "ENSSTUG00000048939"; transcript_id "mikado.2G430.4"; ID "mikado.2G430.4.five_prime_UTR1";
2	Mikado_loci	five_prime_utr	18340453	18340453	.	+	.	gene_id "ENSSTUG00000048939"; transcript_id "mikado.2G430.4"; ID "mikado.2G430.4.five_prime_UTR2";
2	Mikado_loci	three_prime_utr	18377539	18378325	.	+	.	gene_id "ENSSTUG00000048939"; transcript_id "mikado.2G430.4"; ID "mikado.2G430.4.three_prime_UTR1";
2	Mikado_loci	transcript	18750314	18930702	18	-	.	gene_id "ENSSTUG00000049352"; transcript_id "mikado.2G439.2"; ID "mikado.2G439.2";
2	Mikado_loci	exon	18750314	18751624	.	-	.	gene_id "ENSSTUG00000049352"; transcript_id "mikado.2G439.2"; ID "mikado.2G439.2.exon1";
2	Mikado_loci	exon	18758174	18758789	.	-	.	gene_id "ENSSTUG00000049352"; transcript_id "mikado.2G439.2"; ID "mikado.2G439.2.exon2";
2	Mikado_loci	exon	18774241	18774354	.	-	.	gene_id "ENSSTUG00000049352"; transcript_id "mikado.2G439.2"; ID "mikado.2G439.2.exon3";
2	Mikado_loci	exon	18786814	18787042	.	-	.	gene_id "ENSSTUG00000049352"; transcript_id "mikado.2G439.2"; ID "mikado.2G439.2.exon4";
2	Mikado_loci	exon	18838067	18838194	.	-	.	gene_id "ENSSTUG00000049352"; transcript_id "mikado.2G439.2"; ID "mikado.2G439.2.exon5";
2	Mikado_loci	exon	18841102	18841143	.	-	.	gene_id "ENSSTUG00000049352"; transcript_id "mikado.2G439.2"; ID "mikado.2G439.2.exon6";
2	Mikado_loci	exon	18920608	18920856	.	-	.	gene_id "ENSSTUG00000049352"; transcript_id "mikado.2G439.2"; ID "mikado.2G439.2.exon7";
2	Mikado_loci	exon	18928453	18928587	.	-	.	gene_id "ENSSTUG00000049352"; transcript_id "mikado.2G439.2"; ID "mikado.2G439.2.exon8";
2	Mikado_loci	exon	18929336	18929386	.	-	.	gene_id "ENSSTUG00000049352"; transcript_id "mikado.2G439.2"; ID "mikado.2G439.2.exon9";
2	Mikado_loci	exon	18930000	18930702	.	-	.	gene_id "ENSSTUG00000049352"; transcript_id "mikado.2G439.2"; ID "mikado.2G439.2.exon10";
2	Mikado_loci	CDS	18751537	18751624	.	-	1	gene_id "ENSSTUG00000049352"; transcript_id "mikado.2G439.2"; ID "mikado.2G439.2.CDS1";
2	Mikado_loci	CDS	18758174	18758789	.	-	2	gene_id "ENSSTUG00000049352"; transcript_id "mikado.2G439.2"; ID "mikado.2G439.2.CDS2";
2	Mikado_loci	CDS	18774241	18774354	.	-	2	gene_id "ENSSTUG00000049352"; transcript_id "mikado.2G439.2"; ID "mikado.2G439.2.CDS3";
2	Mikado_loci	CDS	18786814	18787042	.	-	0	gene_id "ENSSTUG00000049352"; transcript_id "mikado.2G439.2"; ID "mikado.2G439.2.CDS4";
2	Mikado_loci	CDS	18838067	18838194	.	-	2	gene_id "ENSSTUG00000049352"; transcript_id "mikado.2G439.2"; ID "mikado.2G439.2.CDS5";
2	Mikado_loci	CDS	18841102	18841143	.	-	2	gene_id "ENSSTUG00000049352"; transcript_id "mikado.2G439.2"; ID "mikado.2G439.2.CDS6";
2	Mikado_loci	CDS	18920608	18920856	.	-	2	gene_id "ENSSTUG00000049352"; transcript_id "mikado.2G439.2"; ID "mikado.2G439.2.CDS7";
2	Mikado_loci	CDS	18928453	18928587	.	-	2	gene_id "ENSSTUG00000049352"; transcript_id "mikado.2G439.2"; ID "mikado.2G439.2.CDS8";
2	Mikado_loci	CDS	18929336	18929386	.	-	2	gene_id "ENSSTUG00000049352"; transcript_id "mikado.2G439.2"; ID "mikado.2G439.2.CDS9";
2	Mikado_loci	CDS	18930000	18930027	.	-	0	gene_id "ENSSTUG00000049352"; transcript_id "mikado.2G439.2"; ID "mikado.2G439.2.CDS10";
2	Mikado_loci	five_prime_utr	18930028	18930702	.	-	.	gene_id "ENSSTUG00000049352"; transcript_id "mikado.2G439.2"; ID "mikado.2G439.2.five_prime_UTR1";
2	Mikado_loci	three_prime_utr	18750314	18751536	.	-	.	gene_id "ENSSTUG00000049352"; transcript_id "mikado.2G439.2"; ID "mikado.2G439.2.three_prime_UTR1";
2	Mikado_loci	transcript	18750314	18930702	18	-	.	gene_id "ENSSTUG00000049352"; transcript_id "mikado.2G439.3"; ID "mikado.2G439.3";
2	Mikado_loci	exon	18750314	18751624	.	-	.	gene_id "ENSSTUG00000049352"; transcript_id "mikado.2G439.3"; ID "mikado.2G439.3.exon1";
2	Mikado_loci	exon	18756986	18757058	.	-	.	gene_id "ENSSTUG00000049352"; transcript_id "mikado.2G439.3"; ID "mikado.2G439.3.exon2";
2	Mikado_loci	exon	18758174	18758789	.	-	.	gene_id "ENSSTUG00000049352"; transcript_id "mikado.2G439.3"; ID "mikado.2G439.3.exon3";
2	Mikado_loci	exon	18774241	18774354	.	-	.	gene_id "ENSSTUG00000049352"; transcript_id "mikado.2G439.3"; ID "mikado.2G439.3.exon4";
2	Mikado_loci	exon	18786814	18787042	.	-	.	gene_id "ENSSTUG00000049352"; transcript_id "mikado.2G439.3"; ID "mikado.2G439.3.exon5";
2	Mikado_loci	exon	18838067	18838194	.	-	.	gene_id "ENSSTUG00000049352"; transcript_id "mikado.2G439.3"; ID "mikado.2G439.3.exon6";
2	Mikado_loci	exon	18841102	18841143	.	-	.	gene_id "ENSSTUG00000049352"; transcript_id "mikado.2G439.3"; ID "mikado.2G439.3.exon7";
2	Mikado_loci	exon	18920608	18920856	.	-	.	gene_id "ENSSTUG00000049352"; transcript_id "mikado.2G439.3"; ID "mikado.2G439.3.exon8";
2	Mikado_loci	exon	18928453	18928587	.	-	.	gene_id "ENSSTUG00000049352"; transcript_id "mikado.2G439.3"; ID "mikado.2G439.3.exon9";
2	Mikado_loci	exon	18929336	18929386	.	-	.	gene_id "ENSSTUG00000049352"; transcript_id "mikado.2G439.3"; ID "mikado.2G439.3.exon10";
2	Mikado_loci	exon	18930000	18930702	.	-	.	gene_id "ENSSTUG00000049352"; transcript_id "mikado.2G439.3"; ID "mikado.2G439.3.exon11";
2	Mikado_loci	CDS	18756998	18757058	.	-	1	gene_id "ENSSTUG00000049352"; transcript_id "mikado.2G439.3"; ID "mikado.2G439.3.CDS1";
2	Mikado_loci	CDS	18758174	18758789	.	-	2	gene_id "ENSSTUG00000049352"; transcript_id "mikado.2G439.3"; ID "mikado.2G439.3.CDS2";
2	Mikado_loci	CDS	18774241	18774354	.	-	2	gene_id "ENSSTUG00000049352"; transcript_id "mikado.2G439.3"; ID "mikado.2G439.3.CDS3";
2	Mikado_loci	CDS	18786814	18787042	.	-	0	gene_id "ENSSTUG00000049352"; transcript_id "mikado.2G439.3"; ID "mikado.2G439.3.CDS4";
2	Mikado_loci	CDS	18838067	18838194	.	-	2	gene_id "ENSSTUG00000049352"; transcript_id "mikado.2G439.3"; ID "mikado.2G439.3.CDS5";
2	Mikado_loci	CDS	18841102	18841143	.	-	2	gene_id "ENSSTUG00000049352"; transcript_id "mikado.2G439.3"; ID "mikado.2G439.3.CDS6";
2	Mikado_loci	CDS	18920608	18920856	.	-	2	gene_id "ENSSTUG00000049352"; transcript_id "mikado.2G439.3"; ID "mikado.2G439.3.CDS7";
2	Mikado_loci	CDS	18928453	18928587	.	-	2	gene_id "ENSSTUG00000049352"; transcript_id "mikado.2G439.3"; ID "mikado.2G439.3.CDS8";
2	Mikado_loci	CDS	18929336	18929386	.	-	2	gene_id "ENSSTUG00000049352"; transcript_id "mikado.2G439.3"; ID "mikado.2G439.3.CDS9";
2	Mikado_loci	CDS	18930000	18930027	.	-	0	gene_id "ENSSTUG00000049352"; transcript_id "mikado.2G439.3"; ID "mikado.2G439.3.CDS10";
2	Mikado_loci	five_prime_utr	18930028	18930702	.	-	.	gene_id "ENSSTUG00000049352"; transcript_id "mikado.2G439.3"; ID "mikado.2G439.3.five_prime_UTR1";
2	Mikado_loci	three_prime_utr	18750314	18751624	.	-	.	gene_id "ENSSTUG00000049352"; transcript_id "mikado.2G439.3"; ID "mikado.2G439.3.three_prime_UTR1";
2	Mikado_loci	three_prime_utr	18756986	18756997	.	-	.	gene_id "ENSSTUG00000049352"; transcript_id "mikado.2G439.3"; ID "mikado.2G439.3.three_prime_UTR2";
2	Mikado_loci	transcript	18750314	18930702	9	-	.	gene_id "ENSSTUG00000049352"; transcript_id "mikado.2G439.4"; ID "mikado.2G439.4";
2	Mikado_loci	exon	18750314	18751624	.	-	.	gene_id "ENSSTUG00000049352"; transcript_id "mikado.2G439.4"; ID "mikado.2G439.4.exon1";
2	Mikado_loci	exon	18756986	18757058	.	-	.	gene_id "ENSSTUG00000049352"; transcript_id "mikado.2G439.4"; ID "mikado.2G439.4.exon2";
2	Mikado_loci	exon	18758174	18758789	.	-	.	gene_id "ENSSTUG00000049352"; transcript_id "mikado.2G439.4"; ID "mikado.2G439.4.exon3";
2	Mikado_loci	exon	18786814	18787042	.	-	.	gene_id "ENSSTUG00000049352"; transcript_id "mikado.2G439.4"; ID "mikado.2G439.4.exon4";
2	Mikado_loci	exon	18838067	18838194	.	-	.	gene_id "ENSSTUG00000049352"; transcript_id "mikado.2G439.4"; ID "mikado.2G439.4.exon5";
2	Mikado_loci	exon	18841102	18841143	.	-	.	gene_id "ENSSTUG00000049352"; transcript_id "mikado.2G439.4"; ID "mikado.2G439.4.exon6";
2	Mikado_loci	exon	18920608	18920856	.	-	.	gene_id "ENSSTUG00000049352"; transcript_id "mikado.2G439.4"; ID "mikado.2G439.4.exon7";
2	Mikado_loci	exon	18928453	18928587	.	-	.	gene_id "ENSSTUG00000049352"; transcript_id "mikado.2G439.4"; ID "mikado.2G439.4.exon8";
2	Mikado_loci	exon	18929336	18929386	.	-	.	gene_id "ENSSTUG00000049352"; transcript_id "mikado.2G439.4"; ID "mikado.2G439.4.exon9";
2	Mikado_loci	exon	18930000	18930702	.	-	.	gene_id "ENSSTUG00000049352"; transcript_id "mikado.2G439.4"; ID "mikado.2G439.4.exon10";
2	Mikado_loci	CDS	18756998	18757058	.	-	1	gene_id "ENSSTUG00000049352"; transcript_id "mikado.2G439.4"; ID "mikado.2G439.4.CDS1";
2	Mikado_loci	CDS	18758174	18758789	.	-	2	gene_id "ENSSTUG00000049352"; transcript_id "mikado.2G439.4"; ID "mikado.2G439.4.CDS2";
2	Mikado_loci	CDS	18786814	18787042	.	-	0	gene_id "ENSSTUG00000049352"; transcript_id "mikado.2G439.4"; ID "mikado.2G439.4.CDS3";
2	Mikado_loci	CDS	18838067	18838194	.	-	2	gene_id "ENSSTUG00000049352"; transcript_id "mikado.2G439.4"; ID "mikado.2G439.4.CDS4";
2	Mikado_loci	CDS	18841102	18841143	.	-	2	gene_id "ENSSTUG00000049352"; transcript_id "mikado.2G439.4"; ID "mikado.2G439.4.CDS5";
2	Mikado_loci	CDS	18920608	18920856	.	-	2	gene_id "ENSSTUG00000049352"; transcript_id "mikado.2G439.4"; ID "mikado.2G439.4.CDS6";
2	Mikado_loci	CDS	18928453	18928587	.	-	2	gene_id "ENSSTUG00000049352"; transcript_id "mikado.2G439.4"; ID "mikado.2G439.4.CDS7";
2	Mikado_loci	CDS	18929336	18929386	.	-	2	gene_id "ENSSTUG00000049352"; transcript_id "mikado.2G439.4"; ID "mikado.2G439.4.CDS8";
2	Mikado_loci	CDS	18930000	18930027	.	-	0	gene_id "ENSSTUG00000049352"; transcript_id "mikado.2G439.4"; ID "mikado.2G439.4.CDS9";
2	Mikado_loci	five_prime_utr	18930028	18930702	.	-	.	gene_id "ENSSTUG00000049352"; transcript_id "mikado.2G439.4"; ID "mikado.2G439.4.five_prime_UTR1";
2	Mikado_loci	three_prime_utr	18750314	18751624	.	-	.	gene_id "ENSSTUG00000049352"; transcript_id "mikado.2G439.4"; ID "mikado.2G439.4.three_prime_UTR1";
2	Mikado_loci	three_prime_utr	18756986	18756997	.	-	.	gene_id "ENSSTUG00000049352"; transcript_id "mikado.2G439.4"; ID "mikado.2G439.4.three_prime_UTR2";
2	Mikado_loci	transcript	19080403	19119557	18	-	.	gene_id "ENSSTUG00000001162"; transcript_id "mikado.2G441.2"; ID "mikado.2G441.2";
2	Mikado_loci	exon	19080403	19080838	.	-	.	gene_id "ENSSTUG00000001162"; transcript_id "mikado.2G441.2"; ID "mikado.2G441.2.exon1";
2	Mikado_loci	exon	19090012	19090142	.	-	.	gene_id "ENSSTUG00000001162"; transcript_id "mikado.2G441.2"; ID "mikado.2G441.2.exon2";
2	Mikado_loci	exon	19090266	19090424	.	-	.	gene_id "ENSSTUG00000001162"; transcript_id "mikado.2G441.2"; ID "mikado.2G441.2.exon3";
2	Mikado_loci	exon	19090599	19090723	.	-	.	gene_id "ENSSTUG00000001162"; transcript_id "mikado.2G441.2"; ID "mikado.2G441.2.exon4";
2	Mikado_loci	exon	19091165	19091310	.	-	.	gene_id "ENSSTUG00000001162"; transcript_id "mikado.2G441.2"; ID "mikado.2G441.2.exon5";
2	Mikado_loci	exon	19092434	19092516	.	-	.	gene_id "ENSSTUG00000001162"; transcript_id "mikado.2G441.2"; ID "mikado.2G441.2.exon6";
2	Mikado_loci	exon	19092810	19092939	.	-	.	gene_id "ENSSTUG00000001162"; transcript_id "mikado.2G441.2"; ID "mikado.2G441.2.exon7";
2	Mikado_loci	exon	19093129	19093329	.	-	.	gene_id "ENSSTUG00000001162"; transcript_id "mikado.2G441.2"; ID "mikado.2G441.2.exon8";
2	Mikado_loci	exon	19103227	19103393	.	-	.	gene_id "ENSSTUG00000001162"; transcript_id "mikado.2G441.2"; ID "mikado.2G441.2.exon9";
2	Mikado_loci	exon	19109299	19109371	.	-	.	gene_id "ENSSTUG00000001162"; transcript_id "mikado.2G441.2"; ID "mikado.2G441.2.exon10";
2	Mikado_loci	exon	19109474	19109578	.	-	.	gene_id "ENSSTUG00000001162"; transcript_id "mikado.2G441.2"; ID "mikado.2G441.2.exon11";
2	Mikado_loci	exon	19118941	19119090	.	-	.	gene_id "ENSSTUG00000001162"; transcript_id "mikado.2G441.2"; ID "mikado.2G441.2.exon12";
2	Mikado_loci	exon	19119376	19119557	.	-	.	gene_id "ENSSTUG00000001162"; transcript_id "mikado.2G441.2"; ID "mikado.2G441.2.exon13";
2	Mikado_loci	CDS	19090032	19090142	.	-	0	gene_id "ENSSTUG00000001162"; transcript_id "mikado.2G441.2"; ID "mikado.2G441.2.CDS1";
2	Mikado_loci	CDS	19090266	19090424	.	-	0	gene_id "ENSSTUG00000001162"; transcript_id "mikado.2G441.2"; ID "mikado.2G441.2.CDS2";
2	Mikado_loci	CDS	19090599	19090723	.	-	2	gene_id "ENSSTUG00000001162"; transcript_id "mikado.2G441.2"; ID "mikado.2G441.2.CDS3";
2	Mikado_loci	CDS	19091165	19091310	.	-	1	gene_id "ENSSTUG00000001162"; transcript_id "mikado.2G441.2"; ID "mikado.2G441.2.CDS4";
2	Mikado_loci	CDS	19092434	19092516	.	-	0	gene_id "ENSSTUG00000001162"; transcript_id "mikado.2G441.2"; ID "mikado.2G441.2.CDS5";
2	Mikado_loci	CDS	19092810	19092939	.	-	1	gene_id "ENSSTUG00000001162"; transcript_id "mikado.2G441.2"; ID "mikado.2G441.2.CDS6";
2	Mikado_loci	CDS	19093129	19093329	.	-	1	gene_id "ENSSTUG00000001162"; transcript_id "mikado.2G441.2"; ID "mikado.2G441.2.CDS7";
2	Mikado_loci	CDS	19103227	19103393	.	-	0	gene_id "ENSSTUG00000001162"; transcript_id "mikado.2G441.2"; ID "mikado.2G441.2.CDS8";
2	Mikado_loci	CDS	19109299	19109371	.	-	1	gene_id "ENSSTUG00000001162"; transcript_id "mikado.2G441.2"; ID "mikado.2G441.2.CDS9";
2	Mikado_loci	CDS	19109474	19109578	.	-	1	gene_id "ENSSTUG00000001162"; transcript_id "mikado.2G441.2"; ID "mikado.2G441.2.CDS10";
2	Mikado_loci	CDS	19118941	19119090	.	-	1	gene_id "ENSSTUG00000001162"; transcript_id "mikado.2G441.2"; ID "mikado.2G441.2.CDS11";
2	Mikado_loci	CDS	19119376	19119410	.	-	0	gene_id "ENSSTUG00000001162"; transcript_id "mikado.2G441.2"; ID "mikado.2G441.2.CDS12";
2	Mikado_loci	five_prime_utr	19119411	19119557	.	-	.	gene_id "ENSSTUG00000001162"; transcript_id "mikado.2G441.2"; ID "mikado.2G441.2.five_prime_UTR1";
2	Mikado_loci	three_prime_utr	19080403	19080838	.	-	.	gene_id "ENSSTUG00000001162"; transcript_id "mikado.2G441.2"; ID "mikado.2G441.2.three_prime_UTR1";
2	Mikado_loci	three_prime_utr	19090012	19090031	.	-	.	gene_id "ENSSTUG00000001162"; transcript_id "mikado.2G441.2"; ID "mikado.2G441.2.three_prime_UTR2";
2	Mikado_loci	transcript	19080403	19119557	17	-	.	gene_id "ENSSTUG00000001162"; transcript_id "mikado.2G441.3"; ID "mikado.2G441.3";
2	Mikado_loci	exon	19080403	19080838	.	-	.	gene_id "ENSSTUG00000001162"; transcript_id "mikado.2G441.3"; ID "mikado.2G441.3.exon1";
2	Mikado_loci	exon	19090003	19090142	.	-	.	gene_id "ENSSTUG00000001162"; transcript_id "mikado.2G441.3"; ID "mikado.2G441.3.exon2";
2	Mikado_loci	exon	19090266	19090424	.	-	.	gene_id "ENSSTUG00000001162"; transcript_id "mikado.2G441.3"; ID "mikado.2G441.3.exon3";
2	Mikado_loci	exon	19090599	19090723	.	-	.	gene_id "ENSSTUG00000001162"; transcript_id "mikado.2G441.3"; ID "mikado.2G441.3.exon4";
2	Mikado_loci	exon	19091165	19091310	.	-	.	gene_id "ENSSTUG00000001162"; transcript_id "mikado.2G441.3"; ID "mikado.2G441.3.exon5";
2	Mikado_loci	exon	19092434	19092516	.	-	.	gene_id "ENSSTUG00000001162"; transcript_id "mikado.2G441.3"; ID "mikado.2G441.3.exon6";
2	Mikado_loci	exon	19092810	19092939	.	-	.	gene_id "ENSSTUG00000001162"; transcript_id "mikado.2G441.3"; ID "mikado.2G441.3.exon7";
2	Mikado_loci	exon	19093129	19093329	.	-	.	gene_id "ENSSTUG00000001162"; transcript_id "mikado.2G441.3"; ID "mikado.2G441.3.exon8";
2	Mikado_loci	exon	19103227	19103393	.	-	.	gene_id "ENSSTUG00000001162"; transcript_id "mikado.2G441.3"; ID "mikado.2G441.3.exon9";
2	Mikado_loci	exon	19109299	19109371	.	-	.	gene_id "ENSSTUG00000001162"; transcript_id "mikado.2G441.3"; ID "mikado.2G441.3.exon10";
2	Mikado_loci	exon	19109474	19109578	.	-	.	gene_id "ENSSTUG00000001162"; transcript_id "mikado.2G441.3"; ID "mikado.2G441.3.exon11";
2	Mikado_loci	exon	19118941	19119090	.	-	.	gene_id "ENSSTUG00000001162"; transcript_id "mikado.2G441.3"; ID "mikado.2G441.3.exon12";
2	Mikado_loci	exon	19119376	19119557	.	-	.	gene_id "ENSSTUG00000001162"; transcript_id "mikado.2G441.3"; ID "mikado.2G441.3.exon13";
2	Mikado_loci	CDS	19090032	19090142	.	-	0	gene_id "ENSSTUG00000001162"; transcript_id "mikado.2G441.3"; ID "mikado.2G441.3.CDS1";
2	Mikado_loci	CDS	19090266	19090424	.	-	0	gene_id "ENSSTUG00000001162"; transcript_id "mikado.2G441.3"; ID "mikado.2G441.3.CDS2";
2	Mikado_loci	CDS	19090599	19090723	.	-	2	gene_id "ENSSTUG00000001162"; transcript_id "mikado.2G441.3"; ID "mikado.2G441.3.CDS3";
2	Mikado_loci	CDS	19091165	19091310	.	-	1	gene_id "ENSSTUG00000001162"; transcript_id "mikado.2G441.3"; ID "mikado.2G441.3.CDS4";
2	Mikado_loci	CDS	19092434	19092516	.	-	0	gene_id "ENSSTUG00000001162"; transcript_id "mikado.2G441.3"; ID "mikado.2G441.3.CDS5";
2	Mikado_loci	CDS	19092810	19092939	.	-	1	gene_id "ENSSTUG00000001162"; transcript_id "mikado.2G441.3"; ID "mikado.2G441.3.CDS6";
2	Mikado_loci	CDS	19093129	19093329	.	-	1	gene_id "ENSSTUG00000001162"; transcript_id "mikado.2G441.3"; ID "mikado.2G441.3.CDS7";
2	Mikado_loci	CDS	19103227	19103393	.	-	0	gene_id "ENSSTUG00000001162"; transcript_id "mikado.2G441.3"; ID "mikado.2G441.3.CDS8";
2	Mikado_loci	CDS	19109299	19109371	.	-	1	gene_id "ENSSTUG00000001162"; transcript_id "mikado.2G441.3"; ID "mikado.2G441.3.CDS9";
2	Mikado_loci	CDS	19109474	19109578	.	-	1	gene_id "ENSSTUG00000001162"; transcript_id "mikado.2G441.3"; ID "mikado.2G441.3.CDS10";
2	Mikado_loci	CDS	19118941	19119090	.	-	1	gene_id "ENSSTUG00000001162"; transcript_id "mikado.2G441.3"; ID "mikado.2G441.3.CDS11";
2	Mikado_loci	CDS	19119376	19119410	.	-	0	gene_id "ENSSTUG00000001162"; transcript_id "mikado.2G441.3"; ID "mikado.2G441.3.CDS12";
2	Mikado_loci	five_prime_utr	19119411	19119557	.	-	.	gene_id "ENSSTUG00000001162"; transcript_id "mikado.2G441.3"; ID "mikado.2G441.3.five_prime_UTR1";
2	Mikado_loci	three_prime_utr	19080403	19080838	.	-	.	gene_id "ENSSTUG00000001162"; transcript_id "mikado.2G441.3"; ID "mikado.2G441.3.three_prime_UTR1";
2	Mikado_loci	three_prime_utr	19090003	19090031	.	-	.	gene_id "ENSSTUG00000001162"; transcript_id "mikado.2G441.3"; ID "mikado.2G441.3.three_prime_UTR2";
2	Mikado_loci	transcript	19393423	19452463	18	+	.	gene_id "ENSSTUG00000001248"; transcript_id "mikado.2G444.5"; ID "mikado.2G444.5";
2	Mikado_loci	exon	19393423	19393604	.	+	.	gene_id "ENSSTUG00000001248"; transcript_id "mikado.2G444.5"; ID "mikado.2G444.5.exon1";
2	Mikado_loci	exon	19393925	19394112	.	+	.	gene_id "ENSSTUG00000001248"; transcript_id "mikado.2G444.5"; ID "mikado.2G444.5.exon2";
2	Mikado_loci	exon	19394435	19394630	.	+	.	gene_id "ENSSTUG00000001248"; transcript_id "mikado.2G444.5"; ID "mikado.2G444.5.exon3";
2	Mikado_loci	exon	19395244	19395330	.	+	.	gene_id "ENSSTUG00000001248"; transcript_id "mikado.2G444.5"; ID "mikado.2G444.5.exon4";
2	Mikado_loci	exon	19400785	19400875	.	+	.	gene_id "ENSSTUG00000001248"; transcript_id "mikado.2G444.5"; ID "mikado.2G444.5.exon5";
2	Mikado_loci	exon	19401011	19401125	.	+	.	gene_id "ENSSTUG00000001248"; transcript_id "mikado.2G444.5"; ID "mikado.2G444.5.exon6";
2	Mikado_loci	exon	19404716	19404866	.	+	.	gene_id "ENSSTUG00000001248"; transcript_id "mikado.2G444.5"; ID "mikado.2G444.5.exon7";
2	Mikado_loci	exon	19405393	19405567	.	+	.	gene_id "ENSSTUG00000001248"; transcript_id "mikado.2G444.5"; ID "mikado.2G444.5.exon8";
2	Mikado_loci	exon	19405660	19405853	.	+	.	gene_id "ENSSTUG00000001248"; transcript_id "mikado.2G444.5"; ID "mikado.2G444.5.exon9";
2	Mikado_loci	exon	19405969	19406084	.	+	.	gene_id "ENSSTUG00000001248"; transcript_id "mikado.2G444.5"; ID "mikado.2G444.5.exon10";
2	Mikado_loci	exon	19406680	19406847	.	+	.	gene_id "ENSSTUG00000001248"; transcript_id "mikado.2G444.5"; ID "mikado.2G444.5.exon11";
2	Mikado_loci	exon	19406930	19407142	.	+	.	gene_id "ENSSTUG00000001248"; transcript_id "mikado.2G444.5"; ID "mikado.2G444.5.exon12";
2	Mikado_loci	exon	19407408	19407520	.	+	.	gene_id "ENSSTUG00000001248"; transcript_id "mikado.2G444.5"; ID "mikado.2G444.5.exon13";
2	Mikado_loci	exon	19407658	19407784	.	+	.	gene_id "ENSSTUG00000001248"; transcript_id "mikado.2G444.5"; ID "mikado.2G444.5.exon14";
2	Mikado_loci	exon	19407956	19408081	.	+	.	gene_id "ENSSTUG00000001248"; transcript_id "mikado.2G444.5"; ID "mikado.2G444.5.exon15";
2	Mikado_loci	exon	19408351	19408467	.	+	.	gene_id "ENSSTUG00000001248"; transcript_id "mikado.2G444.5"; ID "mikado.2G444.5.exon16";
2	Mikado_loci	exon	19409034	19409173	.	+	.	gene_id "ENSSTUG00000001248"; transcript_id "mikado.2G444.5"; ID "mikado.2G444.5.exon17";
2	Mikado_loci	exon	19412301	19412472	.	+	.	gene_id "ENSSTUG00000001248"; transcript_id "mikado.2G444.5"; ID "mikado.2G444.5.exon18";
2	Mikado_loci	exon	19418369	19418468	.	+	.	gene_id "ENSSTUG00000001248"; transcript_id "mikado.2G444.5"; ID "mikado.2G444.5.exon19";
2	Mikado_loci	exon	19418879	19418967	.	+	.	gene_id "ENSSTUG00000001248"; transcript_id "mikado.2G444.5"; ID "mikado.2G444.5.exon20";
2	Mikado_loci	exon	19419066	19419183	.	+	.	gene_id "ENSSTUG00000001248"; transcript_id "mikado.2G444.5"; ID "mikado.2G444.5.exon21";
2	Mikado_loci	exon	19419593	19419689	.	+	.	gene_id "ENSSTUG00000001248"; transcript_id "mikado.2G444.5"; ID "mikado.2G444.5.exon22";
2	Mikado_loci	exon	19419797	19419862	.	+	.	gene_id "ENSSTUG00000001248"; transcript_id "mikado.2G444.5"; ID "mikado.2G444.5.exon23";
2	Mikado_loci	exon	19420006	19420197	.	+	.	gene_id "ENSSTUG00000001248"; transcript_id "mikado.2G444.5"; ID "mikado.2G444.5.exon24";
2	Mikado_loci	exon	19422961	19423203	.	+	.	gene_id "ENSSTUG00000001248"; transcript_id "mikado.2G444.5"; ID "mikado.2G444.5.exon25";
2	Mikado_loci	exon	19424293	19424437	.	+	.	gene_id "ENSSTUG00000001248"; transcript_id "mikado.2G444.5"; ID "mikado.2G444.5.exon26";
2	Mikado_loci	exon	19431183	19431370	.	+	.	gene_id "ENSSTUG00000001248"; transcript_id "mikado.2G444.5"; ID "mikado.2G444.5.exon27";
2	Mikado_loci	exon	19432476	19432695	.	+	.	gene_id "ENSSTUG00000001248"; transcript_id "mikado.2G444.5"; ID "mikado.2G444.5.exon28";
2	Mikado_loci	exon	19433849	19433977	.	+	.	gene_id "ENSSTUG00000001248"; transcript_id "mikado.2G444.5"; ID "mikado.2G444.5.exon29";
2	Mikado_loci	exon	19435118	19435228	.	+	.	gene_id "ENSSTUG00000001248"; transcript_id "mikado.2G444.5"; ID "mikado.2G444.5.exon30";
2	Mikado_loci	exon	19435848	19436006	.	+	.	gene_id "ENSSTUG00000001248"; transcript_id "mikado.2G444.5"; ID "mikado.2G444.5.exon31";
2	Mikado_loci	exon	19436285	19436362	.	+	.	gene_id "ENSSTUG00000001248"; transcript_id "mikado.2G444.5"; ID "mikado.2G444.5.exon32";
2	Mikado_loci	exon	19436724	19436913	.	+	.	gene_id "ENSSTUG00000001248"; transcript_id "mikado.2G444.5"; ID "mikado.2G444.5.exon33";
2	Mikado_loci	exon	19437143	19437237	.	+	.	gene_id "ENSSTUG00000001248"; transcript_id "mikado.2G444.5"; ID "mikado.2G444.5.exon34";
2	Mikado_loci	exon	19438266	19438359	.	+	.	gene_id "ENSSTUG00000001248"; transcript_id "mikado.2G444.5"; ID "mikado.2G444.5.exon35";
2	Mikado_loci	exon	19438659	19438860	.	+	.	gene_id "ENSSTUG00000001248"; transcript_id "mikado.2G444.5"; ID "mikado.2G444.5.exon36";
2	Mikado_loci	exon	19439029	19439116	.	+	.	gene_id "ENSSTUG00000001248"; transcript_id "mikado.2G444.5"; ID "mikado.2G444.5.exon37";
2	Mikado_loci	exon	19439415	19439565	.	+	.	gene_id "ENSSTUG00000001248"; transcript_id "mikado.2G444.5"; ID "mikado.2G444.5.exon38";
2	Mikado_loci	exon	19439949	19440086	.	+	.	gene_id "ENSSTUG00000001248"; transcript_id "mikado.2G444.5"; ID "mikado.2G444.5.exon39";
2	Mikado_loci	exon	19440492	19440697	.	+	.	gene_id "ENSSTUG00000001248"; transcript_id "mikado.2G444.5"; ID "mikado.2G444.5.exon40";
2	Mikado_loci	exon	19441035	19441140	.	+	.	gene_id "ENSSTUG00000001248"; transcript_id "mikado.2G444.5"; ID "mikado.2G444.5.exon41";
2	Mikado_loci	exon	19442038	19442129	.	+	.	gene_id "ENSSTUG00000001248"; transcript_id "mikado.2G444.5"; ID "mikado.2G444.5.exon42";
2	Mikado_loci	exon	19442323	19442400	.	+	.	gene_id "ENSSTUG00000001248"; transcript_id "mikado.2G444.5"; ID "mikado.2G444.5.exon43";
2	Mikado_loci	exon	19442825	19442951	.	+	.	gene_id "ENSSTUG00000001248"; transcript_id "mikado.2G444.5"; ID "mikado.2G444.5.exon44";
2	Mikado_loci	exon	19450155	19450339	.	+	.	gene_id "ENSSTUG00000001248"; transcript_id "mikado.2G444.5"; ID "mikado.2G444.5.exon45";
2	Mikado_loci	exon	19450619	19450931	.	+	.	gene_id "ENSSTUG00000001248"; transcript_id "mikado.2G444.5"; ID "mikado.2G444.5.exon46";
2	Mikado_loci	exon	19451408	19451511	.	+	.	gene_id "ENSSTUG00000001248"; transcript_id "mikado.2G444.5"; ID "mikado.2G444.5.exon47";
2	Mikado_loci	exon	19451604	19451673	.	+	.	gene_id "ENSSTUG00000001248"; transcript_id "mikado.2G444.5"; ID "mikado.2G444.5.exon48";
2	Mikado_loci	exon	19451806	19452463	.	+	.	gene_id "ENSSTUG00000001248"; transcript_id "mikado.2G444.5"; ID "mikado.2G444.5.exon49";
2	Mikado_loci	CDS	19393574	19393604	.	+	0	gene_id "ENSSTUG00000001248"; transcript_id "mikado.2G444.5"; ID "mikado.2G444.5.CDS1";
2	Mikado_loci	CDS	19393925	19394112	.	+	2	gene_id "ENSSTUG00000001248"; transcript_id "mikado.2G444.5"; ID "mikado.2G444.5.CDS2";
2	Mikado_loci	CDS	19394435	19394630	.	+	0	gene_id "ENSSTUG00000001248"; transcript_id "mikado.2G444.5"; ID "mikado.2G444.5.CDS3";
2	Mikado_loci	CDS	19395244	19395330	.	+	2	gene_id "ENSSTUG00000001248"; transcript_id "mikado.2G444.5"; ID "mikado.2G444.5.CDS4";
2	Mikado_loci	CDS	19400785	19400875	.	+	2	gene_id "ENSSTUG00000001248"; transcript_id "mikado.2G444.5"; ID "mikado.2G444.5.CDS5";
2	Mikado_loci	CDS	19401011	19401125	.	+	1	gene_id "ENSSTUG00000001248"; transcript_id "mikado.2G444.5"; ID "mikado.2G444.5.CDS6";
2	Mikado_loci	CDS	19404716	19404866	.	+	0	gene_id "ENSSTUG00000001248"; transcript_id "mikado.2G444.5"; ID "mikado.2G444.5.CDS7";
2	Mikado_loci	CDS	19405393	19405567	.	+	2	gene_id "ENSSTUG00000001248"; transcript_id "mikado.2G444.5"; ID "mikado.2G444.5.CDS8";
2	Mikado_loci	CDS	19405660	19405853	.	+	1	gene_id "ENSSTUG00000001248"; transcript_id "mikado.2G444.5"; ID "mikado.2G444.5.CDS9";
2	Mikado_loci	CDS	19405969	19406084	.	+	2	gene_id "ENSSTUG00000001248"; transcript_id "mikado.2G444.5"; ID "mikado.2G444.5.CDS10";
2	Mikado_loci	CDS	19406680	19406847	.	+	0	gene_id "ENSSTUG00000001248"; transcript_id "mikado.2G444.5"; ID "mikado.2G444.5.CDS11";
2	Mikado_loci	CDS	19406930	19407142	.	+	0	gene_id "ENSSTUG00000001248"; transcript_id "mikado.2G444.5"; ID "mikado.2G444.5.CDS12";
2	Mikado_loci	CDS	19407408	19407520	.	+	0	gene_id "ENSSTUG00000001248"; transcript_id "mikado.2G444.5"; ID "mikado.2G444.5.CDS13";
2	Mikado_loci	CDS	19407658	19407784	.	+	1	gene_id "ENSSTUG00000001248"; transcript_id "mikado.2G444.5"; ID "mikado.2G444.5.CDS14";
2	Mikado_loci	CDS	19407956	19408081	.	+	0	gene_id "ENSSTUG00000001248"; transcript_id "mikado.2G444.5"; ID "mikado.2G444.5.CDS15";
2	Mikado_loci	CDS	19408351	19408467	.	+	0	gene_id "ENSSTUG00000001248"; transcript_id "mikado.2G444.5"; ID "mikado.2G444.5.CDS16";
2	Mikado_loci	CDS	19409034	19409173	.	+	0	gene_id "ENSSTUG00000001248"; transcript_id "mikado.2G444.5"; ID "mikado.2G444.5.CDS17";
2	Mikado_loci	CDS	19412301	19412472	.	+	1	gene_id "ENSSTUG00000001248"; transcript_id "mikado.2G444.5"; ID "mikado.2G444.5.CDS18";
2	Mikado_loci	CDS	19418369	19418468	.	+	0	gene_id "ENSSTUG00000001248"; transcript_id "mikado.2G444.5"; ID "mikado.2G444.5.CDS19";
2	Mikado_loci	CDS	19418879	19418967	.	+	2	gene_id "ENSSTUG00000001248"; transcript_id "mikado.2G444.5"; ID "mikado.2G444.5.CDS20";
2	Mikado_loci	CDS	19419066	19419183	.	+	0	gene_id "ENSSTUG00000001248"; transcript_id "mikado.2G444.5"; ID "mikado.2G444.5.CDS21";
2	Mikado_loci	CDS	19419593	19419689	.	+	2	gene_id "ENSSTUG00000001248"; transcript_id "mikado.2G444.5"; ID "mikado.2G444.5.CDS22";
2	Mikado_loci	CDS	19419797	19419862	.	+	1	gene_id "ENSSTUG00000001248"; transcript_id "mikado.2G444.5"; ID "mikado.2G444.5.CDS23";
2	Mikado_loci	CDS	19420006	19420197	.	+	1	gene_id "ENSSTUG00000001248"; transcript_id "mikado.2G444.5"; ID "mikado.2G444.5.CDS24";
2	Mikado_loci	CDS	19422961	19423203	.	+	1	gene_id "ENSSTUG00000001248"; transcript_id "mikado.2G444.5"; ID "mikado.2G444.5.CDS25";
2	Mikado_loci	CDS	19424293	19424437	.	+	1	gene_id "ENSSTUG00000001248"; transcript_id "mikado.2G444.5"; ID "mikado.2G444.5.CDS26";
2	Mikado_loci	CDS	19431183	19431370	.	+	0	gene_id "ENSSTUG00000001248"; transcript_id "mikado.2G444.5"; ID "mikado.2G444.5.CDS27";
2	Mikado_loci	CDS	19432476	19432695	.	+	1	gene_id "ENSSTUG00000001248"; transcript_id "mikado.2G444.5"; ID "mikado.2G444.5.CDS28";
2	Mikado_loci	CDS	19433849	19433977	.	+	0	gene_id "ENSSTUG00000001248"; transcript_id "mikado.2G444.5"; ID "mikado.2G444.5.CDS29";
2	Mikado_loci	CDS	19435118	19435228	.	+	0	gene_id "ENSSTUG00000001248"; transcript_id "mikado.2G444.5"; ID "mikado.2G444.5.CDS30";
2	Mikado_loci	CDS	19435848	19436006	.	+	0	gene_id "ENSSTUG00000001248"; transcript_id "mikado.2G444.5"; ID "mikado.2G444.5.CDS31";
2	Mikado_loci	CDS	19436285	19436362	.	+	0	gene_id "ENSSTUG00000001248"; transcript_id "mikado.2G444.5"; ID "mikado.2G444.5.CDS32";
2	Mikado_loci	CDS	19436724	19436913	.	+	0	gene_id "ENSSTUG00000001248"; transcript_id "mikado.2G444.5"; ID "mikado.2G444.5.CDS33";
2	Mikado_loci	CDS	19437143	19437237	.	+	2	gene_id "ENSSTUG00000001248"; transcript_id "mikado.2G444.5"; ID "mikado.2G444.5.CDS34";
2	Mikado_loci	CDS	19438266	19438359	.	+	0	gene_id "ENSSTUG00000001248"; transcript_id "mikado.2G444.5"; ID "mikado.2G444.5.CDS35";
2	Mikado_loci	CDS	19438659	19438860	.	+	2	gene_id "ENSSTUG00000001248"; transcript_id "mikado.2G444.5"; ID "mikado.2G444.5.CDS36";
2	Mikado_loci	CDS	19439029	19439116	.	+	1	gene_id "ENSSTUG00000001248"; transcript_id "mikado.2G444.5"; ID "mikado.2G444.5.CDS37";
2	Mikado_loci	CDS	19439415	19439565	.	+	0	gene_id "ENSSTUG00000001248"; transcript_id "mikado.2G444.5"; ID "mikado.2G444.5.CDS38";
2	Mikado_loci	CDS	19439949	19440086	.	+	2	gene_id "ENSSTUG00000001248"; transcript_id "mikado.2G444.5"; ID "mikado.2G444.5.CDS39";
2	Mikado_loci	CDS	19440492	19440697	.	+	2	gene_id "ENSSTUG00000001248"; transcript_id "mikado.2G444.5"; ID "mikado.2G444.5.CDS40";
2	Mikado_loci	CDS	19441035	19441140	.	+	0	gene_id "ENSSTUG00000001248"; transcript_id "mikado.2G444.5"; ID "mikado.2G444.5.CDS41";
2	Mikado_loci	CDS	19442038	19442129	.	+	2	gene_id "ENSSTUG00000001248"; transcript_id "mikado.2G444.5"; ID "mikado.2G444.5.CDS42";
2	Mikado_loci	CDS	19442323	19442400	.	+	0	gene_id "ENSSTUG00000001248"; transcript_id "mikado.2G444.5"; ID "mikado.2G444.5.CDS43";
2	Mikado_loci	CDS	19442825	19442951	.	+	0	gene_id "ENSSTUG00000001248"; transcript_id "mikado.2G444.5"; ID "mikado.2G444.5.CDS44";
2	Mikado_loci	CDS	19450155	19450339	.	+	2	gene_id "ENSSTUG00000001248"; transcript_id "mikado.2G444.5"; ID "mikado.2G444.5.CDS45";
2	Mikado_loci	CDS	19450619	19450931	.	+	0	gene_id "ENSSTUG00000001248"; transcript_id "mikado.2G444.5"; ID "mikado.2G444.5.CDS46";
2	Mikado_loci	CDS	19451408	19451511	.	+	2	gene_id "ENSSTUG00000001248"; transcript_id "mikado.2G444.5"; ID "mikado.2G444.5.CDS47";
2	Mikado_loci	CDS	19451604	19451673	.	+	0	gene_id "ENSSTUG00000001248"; transcript_id "mikado.2G444.5"; ID "mikado.2G444.5.CDS48";
2	Mikado_loci	CDS	19451806	19451885	.	+	2	gene_id "ENSSTUG00000001248"; transcript_id "mikado.2G444.5"; ID "mikado.2G444.5.CDS49";
2	Mikado_loci	five_prime_utr	19393423	19393573	.	+	.	gene_id "ENSSTUG00000001248"; transcript_id "mikado.2G444.5"; ID "mikado.2G444.5.five_prime_UTR1";
2	Mikado_loci	three_prime_utr	19451886	19452463	.	+	.	gene_id "ENSSTUG00000001248"; transcript_id "mikado.2G444.5"; ID "mikado.2G444.5.three_prime_UTR1";
2	Mikado_loci	transcript	19393423	19452463	18	+	.	gene_id "ENSSTUG00000001248"; transcript_id "mikado.2G444.6"; ID "mikado.2G444.6";
2	Mikado_loci	exon	19393423	19393604	.	+	.	gene_id "ENSSTUG00000001248"; transcript_id "mikado.2G444.6"; ID "mikado.2G444.6.exon1";
2	Mikado_loci	exon	19393925	19394112	.	+	.	gene_id "ENSSTUG00000001248"; transcript_id "mikado.2G444.6"; ID "mikado.2G444.6.exon2";
2	Mikado_loci	exon	19394435	19394630	.	+	.	gene_id "ENSSTUG00000001248"; transcript_id "mikado.2G444.6"; ID "mikado.2G444.6.exon3";
2	Mikado_loci	exon	19395244	19395330	.	+	.	gene_id "ENSSTUG00000001248"; transcript_id "mikado.2G444.6"; ID "mikado.2G444.6.exon4";
2	Mikado_loci	exon	19400785	19400875	.	+	.	gene_id "ENSSTUG00000001248"; transcript_id "mikado.2G444.6"; ID "mikado.2G444.6.exon5";
2	Mikado_loci	exon	19401011	19401125	.	+	.	gene_id "ENSSTUG00000001248"; transcript_id "mikado.2G444.6"; ID "mikado.2G444.6.exon6";
2	Mikado_loci	exon	19404716	19404866	.	+	.	gene_id "ENSSTUG00000001248"; transcript_id "mikado.2G444.6"; ID "mikado.2G444.6.exon7";
2	Mikado_loci	exon	19405393	19405567	.	+	.	gene_id "ENSSTUG00000001248"; transcript_id "mikado.2G444.6"; ID "mikado.2G444.6.exon8";
2	Mikado_loci	exon	19405663	19405853	.	+	.	gene_id "ENSSTUG00000001248"; transcript_id "mikado.2G444.6"; ID "mikado.2G444.6.exon9";
2	Mikado_loci	exon	19405969	19406084	.	+	.	gene_id "ENSSTUG00000001248"; transcript_id "mikado.2G444.6"; ID "mikado.2G444.6.exon10";
2	Mikado_loci	exon	19406680	19406847	.	+	.	gene_id "ENSSTUG00000001248"; transcript_id "mikado.2G444.6"; ID "mikado.2G444.6.exon11";
2	Mikado_loci	exon	19406930	19407142	.	+	.	gene_id "ENSSTUG00000001248"; transcript_id "mikado.2G444.6"; ID "mikado.2G444.6.exon12";
2	Mikado_loci	exon	19407408	19407520	.	+	.	gene_id "ENSSTUG00000001248"; transcript_id "mikado.2G444.6"; ID "mikado.2G444.6.exon13";
2	Mikado_loci	exon	19407658	19407784	.	+	.	gene_id "ENSSTUG00000001248"; transcript_id "mikado.2G444.6"; ID "mikado.2G444.6.exon14";
2	Mikado_loci	exon	19407956	19408081	.	+	.	gene_id "ENSSTUG00000001248"; transcript_id "mikado.2G444.6"; ID "mikado.2G444.6.exon15";
2	Mikado_loci	exon	19408351	19408467	.	+	.	gene_id "ENSSTUG00000001248"; transcript_id "mikado.2G444.6"; ID "mikado.2G444.6.exon16";
2	Mikado_loci	exon	19409034	19409173	.	+	.	gene_id "ENSSTUG00000001248"; transcript_id "mikado.2G444.6"; ID "mikado.2G444.6.exon17";
2	Mikado_loci	exon	19412301	19412472	.	+	.	gene_id "ENSSTUG00000001248"; transcript_id "mikado.2G444.6"; ID "mikado.2G444.6.exon18";
2	Mikado_loci	exon	19418369	19418468	.	+	.	gene_id "ENSSTUG00000001248"; transcript_id "mikado.2G444.6"; ID "mikado.2G444.6.exon19";
2	Mikado_loci	exon	19418879	19418967	.	+	.	gene_id "ENSSTUG00000001248"; transcript_id "mikado.2G444.6"; ID "mikado.2G444.6.exon20";
2	Mikado_loci	exon	19419066	19419183	.	+	.	gene_id "ENSSTUG00000001248"; transcript_id "mikado.2G444.6"; ID "mikado.2G444.6.exon21";
2	Mikado_loci	exon	19419593	19419689	.	+	.	gene_id "ENSSTUG00000001248"; transcript_id "mikado.2G444.6"; ID "mikado.2G444.6.exon22";
2	Mikado_loci	exon	19419797	19419862	.	+	.	gene_id "ENSSTUG00000001248"; transcript_id "mikado.2G444.6"; ID "mikado.2G444.6.exon23";
2	Mikado_loci	exon	19420006	19420197	.	+	.	gene_id "ENSSTUG00000001248"; transcript_id "mikado.2G444.6"; ID "mikado.2G444.6.exon24";
2	Mikado_loci	exon	19422961	19423203	.	+	.	gene_id "ENSSTUG00000001248"; transcript_id "mikado.2G444.6"; ID "mikado.2G444.6.exon25";
2	Mikado_loci	exon	19424293	19424437	.	+	.	gene_id "ENSSTUG00000001248"; transcript_id "mikado.2G444.6"; ID "mikado.2G444.6.exon26";
2	Mikado_loci	exon	19431183	19431370	.	+	.	gene_id "ENSSTUG00000001248"; transcript_id "mikado.2G444.6"; ID "mikado.2G444.6.exon27";
2	Mikado_loci	exon	19432476	19432695	.	+	.	gene_id "ENSSTUG00000001248"; transcript_id "mikado.2G444.6"; ID "mikado.2G444.6.exon28";
2	Mikado_loci	exon	19433849	19433977	.	+	.	gene_id "ENSSTUG00000001248"; transcript_id "mikado.2G444.6"; ID "mikado.2G444.6.exon29";
2	Mikado_loci	exon	19435118	19435228	.	+	.	gene_id "ENSSTUG00000001248"; transcript_id "mikado.2G444.6"; ID "mikado.2G444.6.exon30";
2	Mikado_loci	exon	19435848	19436006	.	+	.	gene_id "ENSSTUG00000001248"; transcript_id "mikado.2G444.6"; ID "mikado.2G444.6.exon31";
2	Mikado_loci	exon	19436285	19436362	.	+	.	gene_id "ENSSTUG00000001248"; transcript_id "mikado.2G444.6"; ID "mikado.2G444.6.exon32";
2	Mikado_loci	exon	19436724	19436847	.	+	.	gene_id "ENSSTUG00000001248"; transcript_id "mikado.2G444.6"; ID "mikado.2G444.6.exon33";
2	Mikado_loci	exon	19437143	19437237	.	+	.	gene_id "ENSSTUG00000001248"; transcript_id "mikado.2G444.6"; ID "mikado.2G444.6.exon34";
2	Mikado_loci	exon	19438266	19438359	.	+	.	gene_id "ENSSTUG00000001248"; transcript_id "mikado.2G444.6"; ID "mikado.2G444.6.exon35";
2	Mikado_loci	exon	19438659	19438860	.	+	.	gene_id "ENSSTUG00000001248"; transcript_id "mikado.2G444.6"; ID "mikado.2G444.6.exon36";
2	Mikado_loci	exon	19439029	19439116	.	+	.	gene_id "ENSSTUG00000001248"; transcript_id "mikado.2G444.6"; ID "mikado.2G444.6.exon37";
2	Mikado_loci	exon	19439415	19439565	.	+	.	gene_id "ENSSTUG00000001248"; transcript_id "mikado.2G444.6"; ID "mikado.2G444.6.exon38";
2	Mikado_loci	exon	19439949	19440086	.	+	.	gene_id "ENSSTUG00000001248"; transcript_id "mikado.2G444.6"; ID "mikado.2G444.6.exon39";
2	Mikado_loci	exon	19440492	19440697	.	+	.	gene_id "ENSSTUG00000001248"; transcript_id "mikado.2G444.6"; ID "mikado.2G444.6.exon40";
2	Mikado_loci	exon	19441035	19441140	.	+	.	gene_id "ENSSTUG00000001248"; transcript_id "mikado.2G444.6"; ID "mikado.2G444.6.exon41";
2	Mikado_loci	exon	19442038	19442129	.	+	.	gene_id "ENSSTUG00000001248"; transcript_id "mikado.2G444.6"; ID "mikado.2G444.6.exon42";
2	Mikado_loci	exon	19442323	19442400	.	+	.	gene_id "ENSSTUG00000001248"; transcript_id "mikado.2G444.6"; ID "mikado.2G444.6.exon43";
2	Mikado_loci	exon	19442825	19442951	.	+	.	gene_id "ENSSTUG00000001248"; transcript_id "mikado.2G444.6"; ID "mikado.2G444.6.exon44";
2	Mikado_loci	exon	19450155	19450339	.	+	.	gene_id "ENSSTUG00000001248"; transcript_id "mikado.2G444.6"; ID "mikado.2G444.6.exon45";
2	Mikado_loci	exon	19450619	19450931	.	+	.	gene_id "ENSSTUG00000001248"; transcript_id "mikado.2G444.6"; ID "mikado.2G444.6.exon46";
2	Mikado_loci	exon	19451408	19451511	.	+	.	gene_id "ENSSTUG00000001248"; transcript_id "mikado.2G444.6"; ID "mikado.2G444.6.exon47";
2	Mikado_loci	exon	19451604	19451673	.	+	.	gene_id "ENSSTUG00000001248"; transcript_id "mikado.2G444.6"; ID "mikado.2G444.6.exon48";
2	Mikado_loci	exon	19451806	19452463	.	+	.	gene_id "ENSSTUG00000001248"; transcript_id "mikado.2G444.6"; ID "mikado.2G444.6.exon49";
2	Mikado_loci	CDS	19393574	19393604	.	+	0	gene_id "ENSSTUG00000001248"; transcript_id "mikado.2G444.6"; ID "mikado.2G444.6.CDS1";
2	Mikado_loci	CDS	19393925	19394112	.	+	2	gene_id "ENSSTUG00000001248"; transcript_id "mikado.2G444.6"; ID "mikado.2G444.6.CDS2";
2	Mikado_loci	CDS	19394435	19394630	.	+	0	gene_id "ENSSTUG00000001248"; transcript_id "mikado.2G444.6"; ID "mikado.2G444.6.CDS3";
2	Mikado_loci	CDS	19395244	19395330	.	+	2	gene_id "ENSSTUG00000001248"; transcript_id "mikado.2G444.6"; ID "mikado.2G444.6.CDS4";
2	Mikado_loci	CDS	19400785	19400875	.	+	2	gene_id "ENSSTUG00000001248"; transcript_id "mikado.2G444.6"; ID "mikado.2G444.6.CDS5";
2	Mikado_loci	CDS	19401011	19401125	.	+	1	gene_id "ENSSTUG00000001248"; transcript_id "mikado.2G444.6"; ID "mikado.2G444.6.CDS6";
2	Mikado_loci	CDS	19404716	19404866	.	+	0	gene_id "ENSSTUG00000001248"; transcript_id "mikado.2G444.6"; ID "mikado.2G444.6.CDS7";
2	Mikado_loci	CDS	19405393	19405567	.	+	2	gene_id "ENSSTUG00000001248"; transcript_id "mikado.2G444.6"; ID "mikado.2G444.6.CDS8";
2	Mikado_loci	CDS	19405663	19405853	.	+	1	gene_id "ENSSTUG00000001248"; transcript_id "mikado.2G444.6"; ID "mikado.2G444.6.CDS9";
2	Mikado_loci	CDS	19405969	19406084	.	+	2	gene_id "ENSSTUG00000001248"; transcript_id "mikado.2G444.6"; ID "mikado.2G444.6.CDS10";
2	Mikado_loci	CDS	19406680	19406847	.	+	0	gene_id "ENSSTUG00000001248"; transcript_id "mikado.2G444.6"; ID "mikado.2G444.6.CDS11";
2	Mikado_loci	CDS	19406930	19407142	.	+	0	gene_id "ENSSTUG00000001248"; transcript_id "mikado.2G444.6"; ID "mikado.2G444.6.CDS12";
2	Mikado_loci	CDS	19407408	19407520	.	+	0	gene_id "ENSSTUG00000001248"; transcript_id "mikado.2G444.6"; ID "mikado.2G444.6.CDS13";
2	Mikado_loci	CDS	19407658	19407784	.	+	1	gene_id "ENSSTUG00000001248"; transcript_id "mikado.2G444.6"; ID "mikado.2G444.6.CDS14";
2	Mikado_loci	CDS	19407956	19408081	.	+	0	gene_id "ENSSTUG00000001248"; transcript_id "mikado.2G444.6"; ID "mikado.2G444.6.CDS15";
2	Mikado_loci	CDS	19408351	19408467	.	+	0	gene_id "ENSSTUG00000001248"; transcript_id "mikado.2G444.6"; ID "mikado.2G444.6.CDS16";
2	Mikado_loci	CDS	19409034	19409173	.	+	0	gene_id "ENSSTUG00000001248"; transcript_id "mikado.2G444.6"; ID "mikado.2G444.6.CDS17";
2	Mikado_loci	CDS	19412301	19412472	.	+	1	gene_id "ENSSTUG00000001248"; transcript_id "mikado.2G444.6"; ID "mikado.2G444.6.CDS18";
2	Mikado_loci	CDS	19418369	19418468	.	+	0	gene_id "ENSSTUG00000001248"; transcript_id "mikado.2G444.6"; ID "mikado.2G444.6.CDS19";
2	Mikado_loci	CDS	19418879	19418967	.	+	2	gene_id "ENSSTUG00000001248"; transcript_id "mikado.2G444.6"; ID "mikado.2G444.6.CDS20";
2	Mikado_loci	CDS	19419066	19419183	.	+	0	gene_id "ENSSTUG00000001248"; transcript_id "mikado.2G444.6"; ID "mikado.2G444.6.CDS21";
2	Mikado_loci	CDS	19419593	19419689	.	+	2	gene_id "ENSSTUG00000001248"; transcript_id "mikado.2G444.6"; ID "mikado.2G444.6.CDS22";
2	Mikado_loci	CDS	19419797	19419862	.	+	1	gene_id "ENSSTUG00000001248"; transcript_id "mikado.2G444.6"; ID "mikado.2G444.6.CDS23";
2	Mikado_loci	CDS	19420006	19420197	.	+	1	gene_id "ENSSTUG00000001248"; transcript_id "mikado.2G444.6"; ID "mikado.2G444.6.CDS24";
2	Mikado_loci	CDS	19422961	19423203	.	+	1	gene_id "ENSSTUG00000001248"; transcript_id "mikado.2G444.6"; ID "mikado.2G444.6.CDS25";
2	Mikado_loci	CDS	19424293	19424437	.	+	1	gene_id "ENSSTUG00000001248"; transcript_id "mikado.2G444.6"; ID "mikado.2G444.6.CDS26";
2	Mikado_loci	CDS	19431183	19431370	.	+	0	gene_id "ENSSTUG00000001248"; transcript_id "mikado.2G444.6"; ID "mikado.2G444.6.CDS27";
2	Mikado_loci	CDS	19432476	19432695	.	+	1	gene_id "ENSSTUG00000001248"; transcript_id "mikado.2G444.6"; ID "mikado.2G444.6.CDS28";
2	Mikado_loci	CDS	19433849	19433977	.	+	0	gene_id "ENSSTUG00000001248"; transcript_id "mikado.2G444.6"; ID "mikado.2G444.6.CDS29";
2	Mikado_loci	CDS	19435118	19435228	.	+	0	gene_id "ENSSTUG00000001248"; transcript_id "mikado.2G444.6"; ID "mikado.2G444.6.CDS30";
2	Mikado_loci	CDS	19435848	19436006	.	+	0	gene_id "ENSSTUG00000001248"; transcript_id "mikado.2G444.6"; ID "mikado.2G444.6.CDS31";
2	Mikado_loci	CDS	19436285	19436362	.	+	0	gene_id "ENSSTUG00000001248"; transcript_id "mikado.2G444.6"; ID "mikado.2G444.6.CDS32";
2	Mikado_loci	CDS	19436724	19436847	.	+	0	gene_id "ENSSTUG00000001248"; transcript_id "mikado.2G444.6"; ID "mikado.2G444.6.CDS33";
2	Mikado_loci	CDS	19437143	19437237	.	+	2	gene_id "ENSSTUG00000001248"; transcript_id "mikado.2G444.6"; ID "mikado.2G444.6.CDS34";
2	Mikado_loci	CDS	19438266	19438359	.	+	0	gene_id "ENSSTUG00000001248"; transcript_id "mikado.2G444.6"; ID "mikado.2G444.6.CDS35";
2	Mikado_loci	CDS	19438659	19438860	.	+	2	gene_id "ENSSTUG00000001248"; transcript_id "mikado.2G444.6"; ID "mikado.2G444.6.CDS36";
2	Mikado_loci	CDS	19439029	19439116	.	+	1	gene_id "ENSSTUG00000001248"; transcript_id "mikado.2G444.6"; ID "mikado.2G444.6.CDS37";
2	Mikado_loci	CDS	19439415	19439565	.	+	0	gene_id "ENSSTUG00000001248"; transcript_id "mikado.2G444.6"; ID "mikado.2G444.6.CDS38";
2	Mikado_loci	CDS	19439949	19440086	.	+	2	gene_id "ENSSTUG00000001248"; transcript_id "mikado.2G444.6"; ID "mikado.2G444.6.CDS39";
2	Mikado_loci	CDS	19440492	19440697	.	+	2	gene_id "ENSSTUG00000001248"; transcript_id "mikado.2G444.6"; ID "mikado.2G444.6.CDS40";
2	Mikado_loci	CDS	19441035	19441140	.	+	0	gene_id "ENSSTUG00000001248"; transcript_id "mikado.2G444.6"; ID "mikado.2G444.6.CDS41";
2	Mikado_loci	CDS	19442038	19442129	.	+	2	gene_id "ENSSTUG00000001248"; transcript_id "mikado.2G444.6"; ID "mikado.2G444.6.CDS42";
2	Mikado_loci	CDS	19442323	19442400	.	+	0	gene_id "ENSSTUG00000001248"; transcript_id "mikado.2G444.6"; ID "mikado.2G444.6.CDS43";
2	Mikado_loci	CDS	19442825	19442951	.	+	0	gene_id "ENSSTUG00000001248"; transcript_id "mikado.2G444.6"; ID "mikado.2G444.6.CDS44";
2	Mikado_loci	CDS	19450155	19450339	.	+	2	gene_id "ENSSTUG00000001248"; transcript_id "mikado.2G444.6"; ID "mikado.2G444.6.CDS45";
2	Mikado_loci	CDS	19450619	19450931	.	+	0	gene_id "ENSSTUG00000001248"; transcript_id "mikado.2G444.6"; ID "mikado.2G444.6.CDS46";
2	Mikado_loci	CDS	19451408	19451511	.	+	2	gene_id "ENSSTUG00000001248"; transcript_id "mikado.2G444.6"; ID "mikado.2G444.6.CDS47";
2	Mikado_loci	CDS	19451604	19451673	.	+	0	gene_id "ENSSTUG00000001248"; transcript_id "mikado.2G444.6"; ID "mikado.2G444.6.CDS48";
2	Mikado_loci	CDS	19451806	19451885	.	+	2	gene_id "ENSSTUG00000001248"; transcript_id "mikado.2G444.6"; ID "mikado.2G444.6.CDS49";
2	Mikado_loci	five_prime_utr	19393423	19393573	.	+	.	gene_id "ENSSTUG00000001248"; transcript_id "mikado.2G444.6"; ID "mikado.2G444.6.five_prime_UTR1";
2	Mikado_loci	three_prime_utr	19451886	19452463	.	+	.	gene_id "ENSSTUG00000001248"; transcript_id "mikado.2G444.6"; ID "mikado.2G444.6.three_prime_UTR1";
2	Mikado_loci	transcript	19404808	19452463	15	+	.	gene_id "ENSSTUG00000001248"; transcript_id "mikado.2G444.7"; ID "mikado.2G444.7";
2	Mikado_loci	exon	19404808	19404866	.	+	.	gene_id "ENSSTUG00000001248"; transcript_id "mikado.2G444.7"; ID "mikado.2G444.7.exon1";
2	Mikado_loci	exon	19405393	19405567	.	+	.	gene_id "ENSSTUG00000001248"; transcript_id "mikado.2G444.7"; ID "mikado.2G444.7.exon2";
2	Mikado_loci	exon	19405663	19405853	.	+	.	gene_id "ENSSTUG00000001248"; transcript_id "mikado.2G444.7"; ID "mikado.2G444.7.exon3";
2	Mikado_loci	exon	19405969	19406084	.	+	.	gene_id "ENSSTUG00000001248"; transcript_id "mikado.2G444.7"; ID "mikado.2G444.7.exon4";
2	Mikado_loci	exon	19406680	19406847	.	+	.	gene_id "ENSSTUG00000001248"; transcript_id "mikado.2G444.7"; ID "mikado.2G444.7.exon5";
2	Mikado_loci	exon	19406930	19407142	.	+	.	gene_id "ENSSTUG00000001248"; transcript_id "mikado.2G444.7"; ID "mikado.2G444.7.exon6";
2	Mikado_loci	exon	19407408	19407520	.	+	.	gene_id "ENSSTUG00000001248"; transcript_id "mikado.2G444.7"; ID "mikado.2G444.7.exon7";
2	Mikado_loci	exon	19407658	19407784	.	+	.	gene_id "ENSSTUG00000001248"; transcript_id "mikado.2G444.7"; ID "mikado.2G444.7.exon8";
2	Mikado_loci	exon	19407956	19408081	.	+	.	gene_id "ENSSTUG00000001248"; transcript_id "mikado.2G444.7"; ID "mikado.2G444.7.exon9";
2	Mikado_loci	exon	19408351	19408467	.	+	.	gene_id "ENSSTUG00000001248"; transcript_id "mikado.2G444.7"; ID "mikado.2G444.7.exon10";
2	Mikado_loci	exon	19409034	19409173	.	+	.	gene_id "ENSSTUG00000001248"; transcript_id "mikado.2G444.7"; ID "mikado.2G444.7.exon11";
2	Mikado_loci	exon	19412301	19412472	.	+	.	gene_id "ENSSTUG00000001248"; transcript_id "mikado.2G444.7"; ID "mikado.2G444.7.exon12";
2	Mikado_loci	exon	19418369	19418468	.	+	.	gene_id "ENSSTUG00000001248"; transcript_id "mikado.2G444.7"; ID "mikado.2G444.7.exon13";
2	Mikado_loci	exon	19418879	19418967	.	+	.	gene_id "ENSSTUG00000001248"; transcript_id "mikado.2G444.7"; ID "mikado.2G444.7.exon14";
2	Mikado_loci	exon	19419066	19419183	.	+	.	gene_id "ENSSTUG00000001248"; transcript_id "mikado.2G444.7"; ID "mikado.2G444.7.exon15";
2	Mikado_loci	exon	19419593	19419689	.	+	.	gene_id "ENSSTUG00000001248"; transcript_id "mikado.2G444.7"; ID "mikado.2G444.7.exon16";
2	Mikado_loci	exon	19419797	19419862	.	+	.	gene_id "ENSSTUG00000001248"; transcript_id "mikado.2G444.7"; ID "mikado.2G444.7.exon17";
2	Mikado_loci	exon	19420006	19420197	.	+	.	gene_id "ENSSTUG00000001248"; transcript_id "mikado.2G444.7"; ID "mikado.2G444.7.exon18";
2	Mikado_loci	exon	19422961	19423203	.	+	.	gene_id "ENSSTUG00000001248"; transcript_id "mikado.2G444.7"; ID "mikado.2G444.7.exon19";
2	Mikado_loci	exon	19424293	19424437	.	+	.	gene_id "ENSSTUG00000001248"; transcript_id "mikado.2G444.7"; ID "mikado.2G444.7.exon20";
2	Mikado_loci	exon	19431183	19431370	.	+	.	gene_id "ENSSTUG00000001248"; transcript_id "mikado.2G444.7"; ID "mikado.2G444.7.exon21";
2	Mikado_loci	exon	19432476	19432695	.	+	.	gene_id "ENSSTUG00000001248"; transcript_id "mikado.2G444.7"; ID "mikado.2G444.7.exon22";
2	Mikado_loci	exon	19433849	19433977	.	+	.	gene_id "ENSSTUG00000001248"; transcript_id "mikado.2G444.7"; ID "mikado.2G444.7.exon23";
2	Mikado_loci	exon	19435118	19435228	.	+	.	gene_id "ENSSTUG00000001248"; transcript_id "mikado.2G444.7"; ID "mikado.2G444.7.exon24";
2	Mikado_loci	exon	19435848	19436006	.	+	.	gene_id "ENSSTUG00000001248"; transcript_id "mikado.2G444.7"; ID "mikado.2G444.7.exon25";
2	Mikado_loci	exon	19436285	19436362	.	+	.	gene_id "ENSSTUG00000001248"; transcript_id "mikado.2G444.7"; ID "mikado.2G444.7.exon26";
2	Mikado_loci	exon	19436724	19436913	.	+	.	gene_id "ENSSTUG00000001248"; transcript_id "mikado.2G444.7"; ID "mikado.2G444.7.exon27";
2	Mikado_loci	exon	19437143	19437237	.	+	.	gene_id "ENSSTUG00000001248"; transcript_id "mikado.2G444.7"; ID "mikado.2G444.7.exon28";
2	Mikado_loci	exon	19438266	19438359	.	+	.	gene_id "ENSSTUG00000001248"; transcript_id "mikado.2G444.7"; ID "mikado.2G444.7.exon29";
2	Mikado_loci	exon	19438659	19438860	.	+	.	gene_id "ENSSTUG00000001248"; transcript_id "mikado.2G444.7"; ID "mikado.2G444.7.exon30";
2	Mikado_loci	exon	19439029	19439116	.	+	.	gene_id "ENSSTUG00000001248"; transcript_id "mikado.2G444.7"; ID "mikado.2G444.7.exon31";
2	Mikado_loci	exon	19439415	19439565	.	+	.	gene_id "ENSSTUG00000001248"; transcript_id "mikado.2G444.7"; ID "mikado.2G444.7.exon32";
2	Mikado_loci	exon	19439949	19440086	.	+	.	gene_id "ENSSTUG00000001248"; transcript_id "mikado.2G444.7"; ID "mikado.2G444.7.exon33";
2	Mikado_loci	exon	19440492	19440697	.	+	.	gene_id "ENSSTUG00000001248"; transcript_id "mikado.2G444.7"; ID "mikado.2G444.7.exon34";
2	Mikado_loci	exon	19441035	19441140	.	+	.	gene_id "ENSSTUG00000001248"; transcript_id "mikado.2G444.7"; ID "mikado.2G444.7.exon35";
2	Mikado_loci	exon	19442038	19442129	.	+	.	gene_id "ENSSTUG00000001248"; transcript_id "mikado.2G444.7"; ID "mikado.2G444.7.exon36";
2	Mikado_loci	exon	19442326	19442400	.	+	.	gene_id "ENSSTUG00000001248"; transcript_id "mikado.2G444.7"; ID "mikado.2G444.7.exon37";
2	Mikado_loci	exon	19442825	19442951	.	+	.	gene_id "ENSSTUG00000001248"; transcript_id "mikado.2G444.7"; ID "mikado.2G444.7.exon38";
2	Mikado_loci	exon	19450155	19450339	.	+	.	gene_id "ENSSTUG00000001248"; transcript_id "mikado.2G444.7"; ID "mikado.2G444.7.exon39";
2	Mikado_loci	exon	19450619	19450931	.	+	.	gene_id "ENSSTUG00000001248"; transcript_id "mikado.2G444.7"; ID "mikado.2G444.7.exon40";
2	Mikado_loci	exon	19451408	19451511	.	+	.	gene_id "ENSSTUG00000001248"; transcript_id "mikado.2G444.7"; ID "mikado.2G444.7.exon41";
2	Mikado_loci	exon	19451604	19451673	.	+	.	gene_id "ENSSTUG00000001248"; transcript_id "mikado.2G444.7"; ID "mikado.2G444.7.exon42";
2	Mikado_loci	exon	19451806	19452463	.	+	.	gene_id "ENSSTUG00000001248"; transcript_id "mikado.2G444.7"; ID "mikado.2G444.7.exon43";
2	Mikado_loci	CDS	19405823	19405853	.	+	0	gene_id "ENSSTUG00000001248"; transcript_id "mikado.2G444.7"; ID "mikado.2G444.7.CDS1";
2	Mikado_loci	CDS	19405969	19406084	.	+	2	gene_id "ENSSTUG00000001248"; transcript_id "mikado.2G444.7"; ID "mikado.2G444.7.CDS2";
2	Mikado_loci	CDS	19406680	19406847	.	+	0	gene_id "ENSSTUG00000001248"; transcript_id "mikado.2G444.7"; ID "mikado.2G444.7.CDS3";
2	Mikado_loci	CDS	19406930	19407142	.	+	0	gene_id "ENSSTUG00000001248"; transcript_id "mikado.2G444.7"; ID "mikado.2G444.7.CDS4";
2	Mikado_loci	CDS	19407408	19407520	.	+	0	gene_id "ENSSTUG00000001248"; transcript_id "mikado.2G444.7"; ID "mikado.2G444.7.CDS5";
2	Mikado_loci	CDS	19407658	19407784	.	+	1	gene_id "ENSSTUG00000001248"; transcript_id "mikado.2G444.7"; ID "mikado.2G444.7.CDS6";
2	Mikado_loci	CDS	19407956	19408081	.	+	0	gene_id "ENSSTUG00000001248"; transcript_id "mikado.2G444.7"; ID "mikado.2G444.7.CDS7";
2	Mikado_loci	CDS	19408351	19408467	.	+	0	gene_id "ENSSTUG00000001248"; transcript_id "mikado.2G444.7"; ID "mikado.2G444.7.CDS8";
2	Mikado_loci	CDS	19409034	19409173	.	+	0	gene_id "ENSSTUG00000001248"; transcript_id "mikado.2G444.7"; ID "mikado.2G444.7.CDS9";
2	Mikado_loci	CDS	19412301	19412472	.	+	1	gene_id "ENSSTUG00000001248"; transcript_id "mikado.2G444.7"; ID "mikado.2G444.7.CDS10";
2	Mikado_loci	CDS	19418369	19418468	.	+	0	gene_id "ENSSTUG00000001248"; transcript_id "mikado.2G444.7"; ID "mikado.2G444.7.CDS11";
2	Mikado_loci	CDS	19418879	19418967	.	+	2	gene_id "ENSSTUG00000001248"; transcript_id "mikado.2G444.7"; ID "mikado.2G444.7.CDS12";
2	Mikado_loci	CDS	19419066	19419183	.	+	0	gene_id "ENSSTUG00000001248"; transcript_id "mikado.2G444.7"; ID "mikado.2G444.7.CDS13";
2	Mikado_loci	CDS	19419593	19419689	.	+	2	gene_id "ENSSTUG00000001248"; transcript_id "mikado.2G444.7"; ID "mikado.2G444.7.CDS14";
2	Mikado_loci	CDS	19419797	19419862	.	+	1	gene_id "ENSSTUG00000001248"; transcript_id "mikado.2G444.7"; ID "mikado.2G444.7.CDS15";
2	Mikado_loci	CDS	19420006	19420197	.	+	1	gene_id "ENSSTUG00000001248"; transcript_id "mikado.2G444.7"; ID "mikado.2G444.7.CDS16";
2	Mikado_loci	CDS	19422961	19423203	.	+	1	gene_id "ENSSTUG00000001248"; transcript_id "mikado.2G444.7"; ID "mikado.2G444.7.CDS17";
2	Mikado_loci	CDS	19424293	19424437	.	+	1	gene_id "ENSSTUG00000001248"; transcript_id "mikado.2G444.7"; ID "mikado.2G444.7.CDS18";
2	Mikado_loci	CDS	19431183	19431370	.	+	0	gene_id "ENSSTUG00000001248"; transcript_id "mikado.2G444.7"; ID "mikado.2G444.7.CDS19";
2	Mikado_loci	CDS	19432476	19432695	.	+	1	gene_id "ENSSTUG00000001248"; transcript_id "mikado.2G444.7"; ID "mikado.2G444.7.CDS20";
2	Mikado_loci	CDS	19433849	19433977	.	+	0	gene_id "ENSSTUG00000001248"; transcript_id "mikado.2G444.7"; ID "mikado.2G444.7.CDS21";
2	Mikado_loci	CDS	19435118	19435228	.	+	0	gene_id "ENSSTUG00000001248"; transcript_id "mikado.2G444.7"; ID "mikado.2G444.7.CDS22";
2	Mikado_loci	CDS	19435848	19436006	.	+	0	gene_id "ENSSTUG00000001248"; transcript_id "mikado.2G444.7"; ID "mikado.2G444.7.CDS23";
2	Mikado_loci	CDS	19436285	19436362	.	+	0	gene_id "ENSSTUG00000001248"; transcript_id "mikado.2G444.7"; ID "mikado.2G444.7.CDS24";
2	Mikado_loci	CDS	19436724	19436913	.	+	0	gene_id "ENSSTUG00000001248"; transcript_id "mikado.2G444.7"; ID "mikado.2G444.7.CDS25";
2	Mikado_loci	CDS	19437143	19437237	.	+	2	gene_id "ENSSTUG00000001248"; transcript_id "mikado.2G444.7"; ID "mikado.2G444.7.CDS26";
2	Mikado_loci	CDS	19438266	19438359	.	+	0	gene_id "ENSSTUG00000001248"; transcript_id "mikado.2G444.7"; ID "mikado.2G444.7.CDS27";
2	Mikado_loci	CDS	19438659	19438860	.	+	2	gene_id "ENSSTUG00000001248"; transcript_id "mikado.2G444.7"; ID "mikado.2G444.7.CDS28";
2	Mikado_loci	CDS	19439029	19439116	.	+	1	gene_id "ENSSTUG00000001248"; transcript_id "mikado.2G444.7"; ID "mikado.2G444.7.CDS29";
2	Mikado_loci	CDS	19439415	19439565	.	+	0	gene_id "ENSSTUG00000001248"; transcript_id "mikado.2G444.7"; ID "mikado.2G444.7.CDS30";
2	Mikado_loci	CDS	19439949	19440086	.	+	2	gene_id "ENSSTUG00000001248"; transcript_id "mikado.2G444.7"; ID "mikado.2G444.7.CDS31";
2	Mikado_loci	CDS	19440492	19440697	.	+	2	gene_id "ENSSTUG00000001248"; transcript_id "mikado.2G444.7"; ID "mikado.2G444.7.CDS32";
2	Mikado_loci	CDS	19441035	19441140	.	+	0	gene_id "ENSSTUG00000001248"; transcript_id "mikado.2G444.7"; ID "mikado.2G444.7.CDS33";
2	Mikado_loci	CDS	19442038	19442129	.	+	2	gene_id "ENSSTUG00000001248"; transcript_id "mikado.2G444.7"; ID "mikado.2G444.7.CDS34";
2	Mikado_loci	CDS	19442326	19442400	.	+	0	gene_id "ENSSTUG00000001248"; transcript_id "mikado.2G444.7"; ID "mikado.2G444.7.CDS35";
2	Mikado_loci	CDS	19442825	19442951	.	+	0	gene_id "ENSSTUG00000001248"; transcript_id "mikado.2G444.7"; ID "mikado.2G444.7.CDS36";
2	Mikado_loci	CDS	19450155	19450339	.	+	2	gene_id "ENSSTUG00000001248"; transcript_id "mikado.2G444.7"; ID "mikado.2G444.7.CDS37";
2	Mikado_loci	CDS	19450619	19450931	.	+	0	gene_id "ENSSTUG00000001248"; transcript_id "mikado.2G444.7"; ID "mikado.2G444.7.CDS38";
2	Mikado_loci	CDS	19451408	19451511	.	+	2	gene_id "ENSSTUG00000001248"; transcript_id "mikado.2G444.7"; ID "mikado.2G444.7.CDS39";
2	Mikado_loci	CDS	19451604	19451673	.	+	0	gene_id "ENSSTUG00000001248"; transcript_id "mikado.2G444.7"; ID "mikado.2G444.7.CDS40";
2	Mikado_loci	CDS	19451806	19451885	.	+	2	gene_id "ENSSTUG00000001248"; transcript_id "mikado.2G444.7"; ID "mikado.2G444.7.CDS41";
2	Mikado_loci	five_prime_utr	19404808	19404866	.	+	.	gene_id "ENSSTUG00000001248"; transcript_id "mikado.2G444.7"; ID "mikado.2G444.7.five_prime_UTR1";
2	Mikado_loci	five_prime_utr	19405393	19405567	.	+	.	gene_id "ENSSTUG00000001248"; transcript_id "mikado.2G444.7"; ID "mikado.2G444.7.five_prime_UTR2";
2	Mikado_loci	five_prime_utr	19405663	19405822	.	+	.	gene_id "ENSSTUG00000001248"; transcript_id "mikado.2G444.7"; ID "mikado.2G444.7.five_prime_UTR3";
2	Mikado_loci	three_prime_utr	19451886	19452463	.	+	.	gene_id "ENSSTUG00000001248"; transcript_id "mikado.2G444.7"; ID "mikado.2G444.7.three_prime_UTR1";
2	Mikado_loci	transcript	19452470	19467398	17	+	.	gene_id "ENSSTUG00000001296"; transcript_id "mikado.2G445.2"; ID "mikado.2G445.2";
2	Mikado_loci	exon	19452470	19452905	.	+	.	gene_id "ENSSTUG00000001296"; transcript_id "mikado.2G445.2"; ID "mikado.2G445.2.exon1";
2	Mikado_loci	exon	19454149	19454512	.	+	.	gene_id "ENSSTUG00000001296"; transcript_id "mikado.2G445.2"; ID "mikado.2G445.2.exon2";
2	Mikado_loci	exon	19459403	19459783	.	+	.	gene_id "ENSSTUG00000001296"; transcript_id "mikado.2G445.2"; ID "mikado.2G445.2.exon3";
2	Mikado_loci	exon	19461829	19461928	.	+	.	gene_id "ENSSTUG00000001296"; transcript_id "mikado.2G445.2"; ID "mikado.2G445.2.exon4";
2	Mikado_loci	exon	19465807	19465861	.	+	.	gene_id "ENSSTUG00000001296"; transcript_id "mikado.2G445.2"; ID "mikado.2G445.2.exon5";
2	Mikado_loci	exon	19466016	19467398	.	+	.	gene_id "ENSSTUG00000001296"; transcript_id "mikado.2G445.2"; ID "mikado.2G445.2.exon6";
2	Mikado_loci	CDS	19452732	19452905	.	+	0	gene_id "ENSSTUG00000001296"; transcript_id "mikado.2G445.2"; ID "mikado.2G445.2.CDS1";
2	Mikado_loci	CDS	19454149	19454512	.	+	0	gene_id "ENSSTUG00000001296"; transcript_id "mikado.2G445.2"; ID "mikado.2G445.2.CDS2";
2	Mikado_loci	CDS	19459403	19459783	.	+	2	gene_id "ENSSTUG00000001296"; transcript_id "mikado.2G445.2"; ID "mikado.2G445.2.CDS3";
2	Mikado_loci	CDS	19461829	19461928	.	+	2	gene_id "ENSSTUG00000001296"; transcript_id "mikado.2G445.2"; ID "mikado.2G445.2.CDS4";
2	Mikado_loci	CDS	19465807	19465861	.	+	1	gene_id "ENSSTUG00000001296"; transcript_id "mikado.2G445.2"; ID "mikado.2G445.2.CDS5";
2	Mikado_loci	CDS	19466016	19466141	.	+	0	gene_id "ENSSTUG00000001296"; transcript_id "mikado.2G445.2"; ID "mikado.2G445.2.CDS6";
2	Mikado_loci	five_prime_utr	19452470	19452731	.	+	.	gene_id "ENSSTUG00000001296"; transcript_id "mikado.2G445.2"; ID "mikado.2G445.2.five_prime_UTR1";
2	Mikado_loci	three_prime_utr	19466142	19467398	.	+	.	gene_id "ENSSTUG00000001296"; transcript_id "mikado.2G445.2"; ID "mikado.2G445.2.three_prime_UTR1";
2	Mikado_loci	transcript	20048719	20052194	17	+	.	gene_id "ENSSTUG00000001885"; transcript_id "mikado.2G452.2"; ID "mikado.2G452.2";
2	Mikado_loci	exon	20048719	20049456	.	+	.	gene_id "ENSSTUG00000001885"; transcript_id "mikado.2G452.2"; ID "mikado.2G452.2.exon1";
2	Mikado_loci	exon	20049893	20050249	.	+	.	gene_id "ENSSTUG00000001885"; transcript_id "mikado.2G452.2"; ID "mikado.2G452.2.exon2";
2	Mikado_loci	exon	20050692	20052194	.	+	.	gene_id "ENSSTUG00000001885"; transcript_id "mikado.2G452.2"; ID "mikado.2G452.2.exon3";
2	Mikado_loci	CDS	20049139	20049456	.	+	0	gene_id "ENSSTUG00000001885"; transcript_id "mikado.2G452.2"; ID "mikado.2G452.2.CDS1";
2	Mikado_loci	CDS	20049893	20050249	.	+	0	gene_id "ENSSTUG00000001885"; transcript_id "mikado.2G452.2"; ID "mikado.2G452.2.CDS2";
2	Mikado_loci	CDS	20050692	20050877	.	+	0	gene_id "ENSSTUG00000001885"; transcript_id "mikado.2G452.2"; ID "mikado.2G452.2.CDS3";
2	Mikado_loci	five_prime_utr	20048719	20049138	.	+	.	gene_id "ENSSTUG00000001885"; transcript_id "mikado.2G452.2"; ID "mikado.2G452.2.five_prime_UTR1";
2	Mikado_loci	three_prime_utr	20050878	20052194	.	+	.	gene_id "ENSSTUG00000001885"; transcript_id "mikado.2G452.2"; ID "mikado.2G452.2.three_prime_UTR1";
2	Mikado_loci	transcript	20024849	20042272	18	-	.	gene_id "ENSSTUG00000001882"; transcript_id "mikado.2G460.2"; ID "mikado.2G460.2";
2	Mikado_loci	exon	20024849	20025392	.	-	.	gene_id "ENSSTUG00000001882"; transcript_id "mikado.2G460.2"; ID "mikado.2G460.2.exon1";
2	Mikado_loci	exon	20025702	20025814	.	-	.	gene_id "ENSSTUG00000001882"; transcript_id "mikado.2G460.2"; ID "mikado.2G460.2.exon2";
2	Mikado_loci	exon	20025960	20026146	.	-	.	gene_id "ENSSTUG00000001882"; transcript_id "mikado.2G460.2"; ID "mikado.2G460.2.exon3";
2	Mikado_loci	exon	20033996	20034138	.	-	.	gene_id "ENSSTUG00000001882"; transcript_id "mikado.2G460.2"; ID "mikado.2G460.2.exon4";
2	Mikado_loci	exon	20040436	20040522	.	-	.	gene_id "ENSSTUG00000001882"; transcript_id "mikado.2G460.2"; ID "mikado.2G460.2.exon5";
2	Mikado_loci	exon	20040669	20040763	.	-	.	gene_id "ENSSTUG00000001882"; transcript_id "mikado.2G460.2"; ID "mikado.2G460.2.exon6";
2	Mikado_loci	exon	20041336	20042272	.	-	.	gene_id "ENSSTUG00000001882"; transcript_id "mikado.2G460.2"; ID "mikado.2G460.2.exon7";
2	Mikado_loci	CDS	20025714	20025814	.	-	2	gene_id "ENSSTUG00000001882"; transcript_id "mikado.2G460.2"; ID "mikado.2G460.2.CDS1";
2	Mikado_loci	CDS	20025960	20026146	.	-	0	gene_id "ENSSTUG00000001882"; transcript_id "mikado.2G460.2"; ID "mikado.2G460.2.CDS2";
2	Mikado_loci	CDS	20033996	20034138	.	-	2	gene_id "ENSSTUG00000001882"; transcript_id "mikado.2G460.2"; ID "mikado.2G460.2.CDS3";
2	Mikado_loci	CDS	20040436	20040522	.	-	2	gene_id "ENSSTUG00000001882"; transcript_id "mikado.2G460.2"; ID "mikado.2G460.2.CDS4";
2	Mikado_loci	CDS	20040669	20040744	.	-	0	gene_id "ENSSTUG00000001882"; transcript_id "mikado.2G460.2"; ID "mikado.2G460.2.CDS5";
2	Mikado_loci	five_prime_utr	20040745	20040763	.	-	.	gene_id "ENSSTUG00000001882"; transcript_id "mikado.2G460.2"; ID "mikado.2G460.2.five_prime_UTR1";
2	Mikado_loci	five_prime_utr	20041336	20042272	.	-	.	gene_id "ENSSTUG00000001882"; transcript_id "mikado.2G460.2"; ID "mikado.2G460.2.five_prime_UTR2";
2	Mikado_loci	three_prime_utr	20024849	20025392	.	-	.	gene_id "ENSSTUG00000001882"; transcript_id "mikado.2G460.2"; ID "mikado.2G460.2.three_prime_UTR1";
2	Mikado_loci	three_prime_utr	20025702	20025713	.	-	.	gene_id "ENSSTUG00000001882"; transcript_id "mikado.2G460.2"; ID "mikado.2G460.2.three_prime_UTR2";
2	Mikado_loci	transcript	20268720	20361558	20	-	.	gene_id "ENSSTUG00000002404"; transcript_id "mikado.2G465.2"; ID "mikado.2G465.2";
2	Mikado_loci	exon	20268720	20270839	.	-	.	gene_id "ENSSTUG00000002404"; transcript_id "mikado.2G465.2"; ID "mikado.2G465.2.exon1";
2	Mikado_loci	exon	20298071	20298097	.	-	.	gene_id "ENSSTUG00000002404"; transcript_id "mikado.2G465.2"; ID "mikado.2G465.2.exon2";
2	Mikado_loci	exon	20313056	20313228	.	-	.	gene_id "ENSSTUG00000002404"; transcript_id "mikado.2G465.2"; ID "mikado.2G465.2.exon3";
2	Mikado_loci	exon	20360852	20361558	.	-	.	gene_id "ENSSTUG00000002404"; transcript_id "mikado.2G465.2"; ID "mikado.2G465.2.exon4";
2	Mikado_loci	CDS	20270586	20270839	.	-	2	gene_id "ENSSTUG00000002404"; transcript_id "mikado.2G465.2"; ID "mikado.2G465.2.CDS1";
2	Mikado_loci	CDS	20298071	20298097	.	-	2	gene_id "ENSSTUG00000002404"; transcript_id "mikado.2G465.2"; ID "mikado.2G465.2.CDS2";
2	Mikado_loci	CDS	20313056	20313228	.	-	1	gene_id "ENSSTUG00000002404"; transcript_id "mikado.2G465.2"; ID "mikado.2G465.2.CDS3";
2	Mikado_loci	CDS	20360852	20361483	.	-	0	gene_id "ENSSTUG00000002404"; transcript_id "mikado.2G465.2"; ID "mikado.2G465.2.CDS4";
2	Mikado_loci	five_prime_utr	20361484	20361558	.	-	.	gene_id "ENSSTUG00000002404"; transcript_id "mikado.2G465.2"; ID "mikado.2G465.2.five_prime_UTR1";
2	Mikado_loci	three_prime_utr	20268720	20270585	.	-	.	gene_id "ENSSTUG00000002404"; transcript_id "mikado.2G465.2"; ID "mikado.2G465.2.three_prime_UTR1";
2	Mikado_loci	transcript	20771428	20784408	19	-	.	gene_id "ENSSTUG00000003257"; transcript_id "mikado.2G471.1"; ID "mikado.2G471.1";
2	Mikado_loci	exon	20771428	20771753	.	-	.	gene_id "ENSSTUG00000003257"; transcript_id "mikado.2G471.1"; ID "mikado.2G471.1.exon1";
2	Mikado_loci	exon	20773472	20773641	.	-	.	gene_id "ENSSTUG00000003257"; transcript_id "mikado.2G471.1"; ID "mikado.2G471.1.exon2";
2	Mikado_loci	exon	20775099	20775224	.	-	.	gene_id "ENSSTUG00000003257"; transcript_id "mikado.2G471.1"; ID "mikado.2G471.1.exon3";
2	Mikado_loci	exon	20775580	20775719	.	-	.	gene_id "ENSSTUG00000003257"; transcript_id "mikado.2G471.1"; ID "mikado.2G471.1.exon4";
2	Mikado_loci	exon	20776005	20776073	.	-	.	gene_id "ENSSTUG00000003257"; transcript_id "mikado.2G471.1"; ID "mikado.2G471.1.exon5";
2	Mikado_loci	exon	20778797	20778908	.	-	.	gene_id "ENSSTUG00000003257"; transcript_id "mikado.2G471.1"; ID "mikado.2G471.1.exon6";
2	Mikado_loci	exon	20779941	20780030	.	-	.	gene_id "ENSSTUG00000003257"; transcript_id "mikado.2G471.1"; ID "mikado.2G471.1.exon7";
2	Mikado_loci	exon	20780122	20780231	.	-	.	gene_id "ENSSTUG00000003257"; transcript_id "mikado.2G471.1"; ID "mikado.2G471.1.exon8";
2	Mikado_loci	exon	20780332	20780379	.	-	.	gene_id "ENSSTUG00000003257"; transcript_id "mikado.2G471.1"; ID "mikado.2G471.1.exon9";
2	Mikado_loci	exon	20782285	20782442	.	-	.	gene_id "ENSSTUG00000003257"; transcript_id "mikado.2G471.1"; ID "mikado.2G471.1.exon10";
2	Mikado_loci	exon	20784356	20784408	.	-	.	gene_id "ENSSTUG00000003257"; transcript_id "mikado.2G471.1"; ID "mikado.2G471.1.exon11";
2	Mikado_loci	CDS	20771434	20771753	.	-	2	gene_id "ENSSTUG00000003257"; transcript_id "mikado.2G471.1"; ID "mikado.2G471.1.CDS1";
2	Mikado_loci	CDS	20773472	20773641	.	-	1	gene_id "ENSSTUG00000003257"; transcript_id "mikado.2G471.1"; ID "mikado.2G471.1.CDS2";
2	Mikado_loci	CDS	20775099	20775224	.	-	1	gene_id "ENSSTUG00000003257"; transcript_id "mikado.2G471.1"; ID "mikado.2G471.1.CDS3";
2	Mikado_loci	CDS	20775580	20775719	.	-	0	gene_id "ENSSTUG00000003257"; transcript_id "mikado.2G471.1"; ID "mikado.2G471.1.CDS4";
2	Mikado_loci	CDS	20776005	20776073	.	-	0	gene_id "ENSSTUG00000003257"; transcript_id "mikado.2G471.1"; ID "mikado.2G471.1.CDS5";
2	Mikado_loci	CDS	20778797	20778908	.	-	1	gene_id "ENSSTUG00000003257"; transcript_id "mikado.2G471.1"; ID "mikado.2G471.1.CDS6";
2	Mikado_loci	CDS	20779941	20780030	.	-	1	gene_id "ENSSTUG00000003257"; transcript_id "mikado.2G471.1"; ID "mikado.2G471.1.CDS7";
2	Mikado_loci	CDS	20780122	20780231	.	-	0	gene_id "ENSSTUG00000003257"; transcript_id "mikado.2G471.1"; ID "mikado.2G471.1.CDS8";
2	Mikado_loci	CDS	20780332	20780379	.	-	0	gene_id "ENSSTUG00000003257"; transcript_id "mikado.2G471.1"; ID "mikado.2G471.1.CDS9";
2	Mikado_loci	CDS	20782285	20782440	.	-	0	gene_id "ENSSTUG00000003257"; transcript_id "mikado.2G471.1"; ID "mikado.2G471.1.CDS10";
2	Mikado_loci	five_prime_utr	20782441	20782442	.	-	.	gene_id "ENSSTUG00000003257"; transcript_id "mikado.2G471.1"; ID "mikado.2G471.1.five_prime_UTR1";
2	Mikado_loci	five_prime_utr	20784356	20784408	.	-	.	gene_id "ENSSTUG00000003257"; transcript_id "mikado.2G471.1"; ID "mikado.2G471.1.five_prime_UTR2";
2	Mikado_loci	three_prime_utr	20771428	20771433	.	-	.	gene_id "ENSSTUG00000003257"; transcript_id "mikado.2G471.1"; ID "mikado.2G471.1.three_prime_UTR1";
2	Mikado_loci	transcript	21084160	21129774	17	-	.	gene_id "ENSSTUG00000004335"; transcript_id "mikado.2G477.3"; ID "mikado.2G477.3";
2	Mikado_loci	exon	21084160	21086744	.	-	.	gene_id "ENSSTUG00000004335"; transcript_id "mikado.2G477.3"; ID "mikado.2G477.3.exon1";
2	Mikado_loci	exon	21086866	21086974	.	-	.	gene_id "ENSSTUG00000004335"; transcript_id "mikado.2G477.3"; ID "mikado.2G477.3.exon2";
2	Mikado_loci	exon	21088404	21088740	.	-	.	gene_id "ENSSTUG00000004335"; transcript_id "mikado.2G477.3"; ID "mikado.2G477.3.exon3";
2	Mikado_loci	exon	21088995	21089230	.	-	.	gene_id "ENSSTUG00000004335"; transcript_id "mikado.2G477.3"; ID "mikado.2G477.3.exon4";
2	Mikado_loci	exon	21089468	21089605	.	-	.	gene_id "ENSSTUG00000004335"; transcript_id "mikado.2G477.3"; ID "mikado.2G477.3.exon5";
2	Mikado_loci	exon	21089793	21089981	.	-	.	gene_id "ENSSTUG00000004335"; transcript_id "mikado.2G477.3"; ID "mikado.2G477.3.exon6";
2	Mikado_loci	exon	21095387	21095550	.	-	.	gene_id "ENSSTUG00000004335"; transcript_id "mikado.2G477.3"; ID "mikado.2G477.3.exon7";
2	Mikado_loci	exon	21098982	21099080	.	-	.	gene_id "ENSSTUG00000004335"; transcript_id "mikado.2G477.3"; ID "mikado.2G477.3.exon8";
2	Mikado_loci	exon	21100224	21100352	.	-	.	gene_id "ENSSTUG00000004335"; transcript_id "mikado.2G477.3"; ID "mikado.2G477.3.exon9";
2	Mikado_loci	exon	21101516	21101700	.	-	.	gene_id "ENSSTUG00000004335"; transcript_id "mikado.2G477.3"; ID "mikado.2G477.3.exon10";
2	Mikado_loci	exon	21102919	21103121	.	-	.	gene_id "ENSSTUG00000004335"; transcript_id "mikado.2G477.3"; ID "mikado.2G477.3.exon11";
2	Mikado_loci	exon	21103343	21103480	.	-	.	gene_id "ENSSTUG00000004335"; transcript_id "mikado.2G477.3"; ID "mikado.2G477.3.exon12";
2	Mikado_loci	exon	21104085	21104246	.	-	.	gene_id "ENSSTUG00000004335"; transcript_id "mikado.2G477.3"; ID "mikado.2G477.3.exon13";
2	Mikado_loci	exon	21120961	21121041	.	-	.	gene_id "ENSSTUG00000004335"; transcript_id "mikado.2G477.3"; ID "mikado.2G477.3.exon14";
2	Mikado_loci	exon	21121271	21121381	.	-	.	gene_id "ENSSTUG00000004335"; transcript_id "mikado.2G477.3"; ID "mikado.2G477.3.exon15";
2	Mikado_loci	exon	21121556	21121620	.	-	.	gene_id "ENSSTUG00000004335"; transcript_id "mikado.2G477.3"; ID "mikado.2G477.3.exon16";
2	Mikado_loci	exon	21123066	21123221	.	-	.	gene_id "ENSSTUG00000004335"; transcript_id "mikado.2G477.3"; ID "mikado.2G477.3.exon17";
2	Mikado_loci	exon	21127429	21127489	.	-	.	gene_id "ENSSTUG00000004335"; transcript_id "mikado.2G477.3"; ID "mikado.2G477.3.exon18";
2	Mikado_loci	exon	21127863	21127935	.	-	.	gene_id "ENSSTUG00000004335"; transcript_id "mikado.2G477.3"; ID "mikado.2G477.3.exon19";
2	Mikado_loci	exon	21128298	21128394	.	-	.	gene_id "ENSSTUG00000004335"; transcript_id "mikado.2G477.3"; ID "mikado.2G477.3.exon20";
2	Mikado_loci	exon	21129424	21129774	.	-	.	gene_id "ENSSTUG00000004335"; transcript_id "mikado.2G477.3"; ID "mikado.2G477.3.exon21";
2	Mikado_loci	CDS	21085723	21086744	.	-	2	gene_id "ENSSTUG00000004335"; transcript_id "mikado.2G477.3"; ID "mikado.2G477.3.CDS1";
2	Mikado_loci	CDS	21086866	21086974	.	-	0	gene_id "ENSSTUG00000004335"; transcript_id "mikado.2G477.3"; ID "mikado.2G477.3.CDS2";
2	Mikado_loci	CDS	21088404	21088740	.	-	1	gene_id "ENSSTUG00000004335"; transcript_id "mikado.2G477.3"; ID "mikado.2G477.3.CDS3";
2	Mikado_loci	CDS	21088995	21089230	.	-	0	gene_id "ENSSTUG00000004335"; transcript_id "mikado.2G477.3"; ID "mikado.2G477.3.CDS4";
2	Mikado_loci	CDS	21089468	21089605	.	-	0	gene_id "ENSSTUG00000004335"; transcript_id "mikado.2G477.3"; ID "mikado.2G477.3.CDS5";
2	Mikado_loci	CDS	21089793	21089981	.	-	0	gene_id "ENSSTUG00000004335"; transcript_id "mikado.2G477.3"; ID "mikado.2G477.3.CDS6";
2	Mikado_loci	CDS	21095387	21095550	.	-	2	gene_id "ENSSTUG00000004335"; transcript_id "mikado.2G477.3"; ID "mikado.2G477.3.CDS7";
2	Mikado_loci	CDS	21098982	21099080	.	-	2	gene_id "ENSSTUG00000004335"; transcript_id "mikado.2G477.3"; ID "mikado.2G477.3.CDS8";
2	Mikado_loci	CDS	21100224	21100352	.	-	2	gene_id "ENSSTUG00000004335"; transcript_id "mikado.2G477.3"; ID "mikado.2G477.3.CDS9";
2	Mikado_loci	CDS	21101516	21101700	.	-	1	gene_id "ENSSTUG00000004335"; transcript_id "mikado.2G477.3"; ID "mikado.2G477.3.CDS10";
2	Mikado_loci	CDS	21102919	21103121	.	-	0	gene_id "ENSSTUG00000004335"; transcript_id "mikado.2G477.3"; ID "mikado.2G477.3.CDS11";
2	Mikado_loci	CDS	21103343	21103480	.	-	0	gene_id "ENSSTUG00000004335"; transcript_id "mikado.2G477.3"; ID "mikado.2G477.3.CDS12";
2	Mikado_loci	CDS	21104085	21104246	.	-	0	gene_id "ENSSTUG00000004335"; transcript_id "mikado.2G477.3"; ID "mikado.2G477.3.CDS13";
2	Mikado_loci	CDS	21120961	21121041	.	-	0	gene_id "ENSSTUG00000004335"; transcript_id "mikado.2G477.3"; ID "mikado.2G477.3.CDS14";
2	Mikado_loci	CDS	21121271	21121381	.	-	0	gene_id "ENSSTUG00000004335"; transcript_id "mikado.2G477.3"; ID "mikado.2G477.3.CDS15";
2	Mikado_loci	CDS	21121556	21121620	.	-	2	gene_id "ENSSTUG00000004335"; transcript_id "mikado.2G477.3"; ID "mikado.2G477.3.CDS16";
2	Mikado_loci	CDS	21123066	21123221	.	-	2	gene_id "ENSSTUG00000004335"; transcript_id "mikado.2G477.3"; ID "mikado.2G477.3.CDS17";
2	Mikado_loci	CDS	21127429	21127489	.	-	0	gene_id "ENSSTUG00000004335"; transcript_id "mikado.2G477.3"; ID "mikado.2G477.3.CDS18";
2	Mikado_loci	CDS	21127863	21127919	.	-	0	gene_id "ENSSTUG00000004335"; transcript_id "mikado.2G477.3"; ID "mikado.2G477.3.CDS19";
2	Mikado_loci	five_prime_utr	21127920	21127935	.	-	.	gene_id "ENSSTUG00000004335"; transcript_id "mikado.2G477.3"; ID "mikado.2G477.3.five_prime_UTR1";
2	Mikado_loci	five_prime_utr	21128298	21128394	.	-	.	gene_id "ENSSTUG00000004335"; transcript_id "mikado.2G477.3"; ID "mikado.2G477.3.five_prime_UTR2";
2	Mikado_loci	five_prime_utr	21129424	21129774	.	-	.	gene_id "ENSSTUG00000004335"; transcript_id "mikado.2G477.3"; ID "mikado.2G477.3.five_prime_UTR3";
2	Mikado_loci	three_prime_utr	21084160	21085722	.	-	.	gene_id "ENSSTUG00000004335"; transcript_id "mikado.2G477.3"; ID "mikado.2G477.3.three_prime_UTR1";
2	Mikado_loci	transcript	21084160	21130409	16	-	.	gene_id "ENSSTUG00000004335"; transcript_id "mikado.2G477.4"; ID "mikado.2G477.4";
2	Mikado_loci	exon	21084160	21086744	.	-	.	gene_id "ENSSTUG00000004335"; transcript_id "mikado.2G477.4"; ID "mikado.2G477.4.exon1";
2	Mikado_loci	exon	21086866	21086974	.	-	.	gene_id "ENSSTUG00000004335"; transcript_id "mikado.2G477.4"; ID "mikado.2G477.4.exon2";
2	Mikado_loci	exon	21088404	21088740	.	-	.	gene_id "ENSSTUG00000004335"; transcript_id "mikado.2G477.4"; ID "mikado.2G477.4.exon3";
2	Mikado_loci	exon	21088995	21089230	.	-	.	gene_id "ENSSTUG00000004335"; transcript_id "mikado.2G477.4"; ID "mikado.2G477.4.exon4";
2	Mikado_loci	exon	21089468	21089605	.	-	.	gene_id "ENSSTUG00000004335"; transcript_id "mikado.2G477.4"; ID "mikado.2G477.4.exon5";
2	Mikado_loci	exon	21089793	21089981	.	-	.	gene_id "ENSSTUG00000004335"; transcript_id "mikado.2G477.4"; ID "mikado.2G477.4.exon6";
2	Mikado_loci	exon	21095387	21095550	.	-	.	gene_id "ENSSTUG00000004335"; transcript_id "mikado.2G477.4"; ID "mikado.2G477.4.exon7";
2	Mikado_loci	exon	21098982	21099080	.	-	.	gene_id "ENSSTUG00000004335"; transcript_id "mikado.2G477.4"; ID "mikado.2G477.4.exon8";
2	Mikado_loci	exon	21100224	21100352	.	-	.	gene_id "ENSSTUG00000004335"; transcript_id "mikado.2G477.4"; ID "mikado.2G477.4.exon9";
2	Mikado_loci	exon	21101516	21101700	.	-	.	gene_id "ENSSTUG00000004335"; transcript_id "mikado.2G477.4"; ID "mikado.2G477.4.exon10";
2	Mikado_loci	exon	21102919	21103121	.	-	.	gene_id "ENSSTUG00000004335"; transcript_id "mikado.2G477.4"; ID "mikado.2G477.4.exon11";
2	Mikado_loci	exon	21103343	21103480	.	-	.	gene_id "ENSSTUG00000004335"; transcript_id "mikado.2G477.4"; ID "mikado.2G477.4.exon12";
2	Mikado_loci	exon	21104085	21104246	.	-	.	gene_id "ENSSTUG00000004335"; transcript_id "mikado.2G477.4"; ID "mikado.2G477.4.exon13";
2	Mikado_loci	exon	21120961	21121041	.	-	.	gene_id "ENSSTUG00000004335"; transcript_id "mikado.2G477.4"; ID "mikado.2G477.4.exon14";
2	Mikado_loci	exon	21121271	21121381	.	-	.	gene_id "ENSSTUG00000004335"; transcript_id "mikado.2G477.4"; ID "mikado.2G477.4.exon15";
2	Mikado_loci	exon	21121556	21121620	.	-	.	gene_id "ENSSTUG00000004335"; transcript_id "mikado.2G477.4"; ID "mikado.2G477.4.exon16";
2	Mikado_loci	exon	21123066	21123221	.	-	.	gene_id "ENSSTUG00000004335"; transcript_id "mikado.2G477.4"; ID "mikado.2G477.4.exon17";
2	Mikado_loci	exon	21127429	21127489	.	-	.	gene_id "ENSSTUG00000004335"; transcript_id "mikado.2G477.4"; ID "mikado.2G477.4.exon18";
2	Mikado_loci	exon	21127863	21127935	.	-	.	gene_id "ENSSTUG00000004335"; transcript_id "mikado.2G477.4"; ID "mikado.2G477.4.exon19";
2	Mikado_loci	exon	21128298	21128394	.	-	.	gene_id "ENSSTUG00000004335"; transcript_id "mikado.2G477.4"; ID "mikado.2G477.4.exon20";
2	Mikado_loci	exon	21129775	21130409	.	-	.	gene_id "ENSSTUG00000004335"; transcript_id "mikado.2G477.4"; ID "mikado.2G477.4.exon21";
2	Mikado_loci	CDS	21085723	21086744	.	-	2	gene_id "ENSSTUG00000004335"; transcript_id "mikado.2G477.4"; ID "mikado.2G477.4.CDS1";
2	Mikado_loci	CDS	21086866	21086974	.	-	0	gene_id "ENSSTUG00000004335"; transcript_id "mikado.2G477.4"; ID "mikado.2G477.4.CDS2";
2	Mikado_loci	CDS	21088404	21088740	.	-	1	gene_id "ENSSTUG00000004335"; transcript_id "mikado.2G477.4"; ID "mikado.2G477.4.CDS3";
2	Mikado_loci	CDS	21088995	21089230	.	-	0	gene_id "ENSSTUG00000004335"; transcript_id "mikado.2G477.4"; ID "mikado.2G477.4.CDS4";
2	Mikado_loci	CDS	21089468	21089605	.	-	0	gene_id "ENSSTUG00000004335"; transcript_id "mikado.2G477.4"; ID "mikado.2G477.4.CDS5";
2	Mikado_loci	CDS	21089793	21089981	.	-	0	gene_id "ENSSTUG00000004335"; transcript_id "mikado.2G477.4"; ID "mikado.2G477.4.CDS6";
2	Mikado_loci	CDS	21095387	21095550	.	-	2	gene_id "ENSSTUG00000004335"; transcript_id "mikado.2G477.4"; ID "mikado.2G477.4.CDS7";
2	Mikado_loci	CDS	21098982	21099080	.	-	2	gene_id "ENSSTUG00000004335"; transcript_id "mikado.2G477.4"; ID "mikado.2G477.4.CDS8";
2	Mikado_loci	CDS	21100224	21100352	.	-	2	gene_id "ENSSTUG00000004335"; transcript_id "mikado.2G477.4"; ID "mikado.2G477.4.CDS9";
2	Mikado_loci	CDS	21101516	21101700	.	-	1	gene_id "ENSSTUG00000004335"; transcript_id "mikado.2G477.4"; ID "mikado.2G477.4.CDS10";
2	Mikado_loci	CDS	21102919	21103121	.	-	0	gene_id "ENSSTUG00000004335"; transcript_id "mikado.2G477.4"; ID "mikado.2G477.4.CDS11";
2	Mikado_loci	CDS	21103343	21103480	.	-	0	gene_id "ENSSTUG00000004335"; transcript_id "mikado.2G477.4"; ID "mikado.2G477.4.CDS12";
2	Mikado_loci	CDS	21104085	21104246	.	-	0	gene_id "ENSSTUG00000004335"; transcript_id "mikado.2G477.4"; ID "mikado.2G477.4.CDS13";
2	Mikado_loci	CDS	21120961	21121041	.	-	0	gene_id "ENSSTUG00000004335"; transcript_id "mikado.2G477.4"; ID "mikado.2G477.4.CDS14";
2	Mikado_loci	CDS	21121271	21121381	.	-	0	gene_id "ENSSTUG00000004335"; transcript_id "mikado.2G477.4"; ID "mikado.2G477.4.CDS15";
2	Mikado_loci	CDS	21121556	21121620	.	-	2	gene_id "ENSSTUG00000004335"; transcript_id "mikado.2G477.4"; ID "mikado.2G477.4.CDS16";
2	Mikado_loci	CDS	21123066	21123221	.	-	2	gene_id "ENSSTUG00000004335"; transcript_id "mikado.2G477.4"; ID "mikado.2G477.4.CDS17";
2	Mikado_loci	CDS	21127429	21127489	.	-	0	gene_id "ENSSTUG00000004335"; transcript_id "mikado.2G477.4"; ID "mikado.2G477.4.CDS18";
2	Mikado_loci	CDS	21127863	21127919	.	-	0	gene_id "ENSSTUG00000004335"; transcript_id "mikado.2G477.4"; ID "mikado.2G477.4.CDS19";
2	Mikado_loci	five_prime_utr	21127920	21127935	.	-	.	gene_id "ENSSTUG00000004335"; transcript_id "mikado.2G477.4"; ID "mikado.2G477.4.five_prime_UTR1";
2	Mikado_loci	five_prime_utr	21128298	21128394	.	-	.	gene_id "ENSSTUG00000004335"; transcript_id "mikado.2G477.4"; ID "mikado.2G477.4.five_prime_UTR2";
2	Mikado_loci	five_prime_utr	21129775	21130409	.	-	.	gene_id "ENSSTUG00000004335"; transcript_id "mikado.2G477.4"; ID "mikado.2G477.4.five_prime_UTR3";
2	Mikado_loci	three_prime_utr	21084160	21085722	.	-	.	gene_id "ENSSTUG00000004335"; transcript_id "mikado.2G477.4"; ID "mikado.2G477.4.three_prime_UTR1";
2	Mikado_loci	transcript	21573886	21597911	20	+	.	gene_id "ENSSTUG00000005204"; transcript_id "mikado.2G492.3"; ID "mikado.2G492.3";
2	Mikado_loci	exon	21573886	21574035	.	+	.	gene_id "ENSSTUG00000005204"; transcript_id "mikado.2G492.3"; ID "mikado.2G492.3.exon1";
2	Mikado_loci	exon	21574959	21574986	.	+	.	gene_id "ENSSTUG00000005204"; transcript_id "mikado.2G492.3"; ID "mikado.2G492.3.exon2";
2	Mikado_loci	exon	21576253	21576319	.	+	.	gene_id "ENSSTUG00000005204"; transcript_id "mikado.2G492.3"; ID "mikado.2G492.3.exon3";
2	Mikado_loci	exon	21585366	21585547	.	+	.	gene_id "ENSSTUG00000005204"; transcript_id "mikado.2G492.3"; ID "mikado.2G492.3.exon4";
2	Mikado_loci	exon	21585986	21586282	.	+	.	gene_id "ENSSTUG00000005204"; transcript_id "mikado.2G492.3"; ID "mikado.2G492.3.exon5";
2	Mikado_loci	exon	21587904	21588014	.	+	.	gene_id "ENSSTUG00000005204"; transcript_id "mikado.2G492.3"; ID "mikado.2G492.3.exon6";
2	Mikado_loci	exon	21588418	21588631	.	+	.	gene_id "ENSSTUG00000005204"; transcript_id "mikado.2G492.3"; ID "mikado.2G492.3.exon7";
2	Mikado_loci	exon	21592321	21592436	.	+	.	gene_id "ENSSTUG00000005204"; transcript_id "mikado.2G492.3"; ID "mikado.2G492.3.exon8";
2	Mikado_loci	exon	21594215	21594248	.	+	.	gene_id "ENSSTUG00000005204"; transcript_id "mikado.2G492.3"; ID "mikado.2G492.3.exon9";
2	Mikado_loci	exon	21594725	21594817	.	+	.	gene_id "ENSSTUG00000005204"; transcript_id "mikado.2G492.3"; ID "mikado.2G492.3.exon10";
2	Mikado_loci	exon	21595085	21595301	.	+	.	gene_id "ENSSTUG00000005204"; transcript_id "mikado.2G492.3"; ID "mikado.2G492.3.exon11";
2	Mikado_loci	exon	21595596	21595673	.	+	.	gene_id "ENSSTUG00000005204"; transcript_id "mikado.2G492.3"; ID "mikado.2G492.3.exon12";
2	Mikado_loci	exon	21595910	21597911	.	+	.	gene_id "ENSSTUG00000005204"; transcript_id "mikado.2G492.3"; ID "mikado.2G492.3.exon13";
2	Mikado_loci	CDS	21574028	21574035	.	+	0	gene_id "ENSSTUG00000005204"; transcript_id "mikado.2G492.3"; ID "mikado.2G492.3.CDS1";
2	Mikado_loci	CDS	21574959	21574986	.	+	1	gene_id "ENSSTUG00000005204"; transcript_id "mikado.2G492.3"; ID "mikado.2G492.3.CDS2";
2	Mikado_loci	CDS	21576253	21576319	.	+	0	gene_id "ENSSTUG00000005204"; transcript_id "mikado.2G492.3"; ID "mikado.2G492.3.CDS3";
2	Mikado_loci	CDS	21585366	21585547	.	+	2	gene_id "ENSSTUG00000005204"; transcript_id "mikado.2G492.3"; ID "mikado.2G492.3.CDS4";
2	Mikado_loci	CDS	21585986	21586282	.	+	0	gene_id "ENSSTUG00000005204"; transcript_id "mikado.2G492.3"; ID "mikado.2G492.3.CDS5";
2	Mikado_loci	CDS	21587904	21588014	.	+	0	gene_id "ENSSTUG00000005204"; transcript_id "mikado.2G492.3"; ID "mikado.2G492.3.CDS6";
2	Mikado_loci	CDS	21588418	21588631	.	+	0	gene_id "ENSSTUG00000005204"; transcript_id "mikado.2G492.3"; ID "mikado.2G492.3.CDS7";
2	Mikado_loci	CDS	21592321	21592436	.	+	2	gene_id "ENSSTUG00000005204"; transcript_id "mikado.2G492.3"; ID "mikado.2G492.3.CDS8";
2	Mikado_loci	CDS	21594215	21594248	.	+	0	gene_id "ENSSTUG00000005204"; transcript_id "mikado.2G492.3"; ID "mikado.2G492.3.CDS9";
2	Mikado_loci	CDS	21594725	21594817	.	+	2	gene_id "ENSSTUG00000005204"; transcript_id "mikado.2G492.3"; ID "mikado.2G492.3.CDS10";
2	Mikado_loci	CDS	21595085	21595301	.	+	2	gene_id "ENSSTUG00000005204"; transcript_id "mikado.2G492.3"; ID "mikado.2G492.3.CDS11";
2	Mikado_loci	CDS	21595596	21595673	.	+	1	gene_id "ENSSTUG00000005204"; transcript_id "mikado.2G492.3"; ID "mikado.2G492.3.CDS12";
2	Mikado_loci	CDS	21595910	21596039	.	+	1	gene_id "ENSSTUG00000005204"; transcript_id "mikado.2G492.3"; ID "mikado.2G492.3.CDS13";
2	Mikado_loci	five_prime_utr	21573886	21574027	.	+	.	gene_id "ENSSTUG00000005204"; transcript_id "mikado.2G492.3"; ID "mikado.2G492.3.five_prime_UTR1";
2	Mikado_loci	three_prime_utr	21596040	21597911	.	+	.	gene_id "ENSSTUG00000005204"; transcript_id "mikado.2G492.3"; ID "mikado.2G492.3.three_prime_UTR1";
2	Mikado_loci	transcript	22319213	22321740	19	+	.	gene_id "ENSSTUG00000008075"; transcript_id "mikado.2G498.2"; ID "mikado.2G498.2";
2	Mikado_loci	exon	22319213	22321097	.	+	.	gene_id "ENSSTUG00000008075"; transcript_id "mikado.2G498.2"; ID "mikado.2G498.2.exon1";
2	Mikado_loci	exon	22321237	22321328	.	+	.	gene_id "ENSSTUG00000008075"; transcript_id "mikado.2G498.2"; ID "mikado.2G498.2.exon2";
2	Mikado_loci	exon	22321460	22321740	.	+	.	gene_id "ENSSTUG00000008075"; transcript_id "mikado.2G498.2"; ID "mikado.2G498.2.exon3";
2	Mikado_loci	CDS	22319288	22321097	.	+	0	gene_id "ENSSTUG00000008075"; transcript_id "mikado.2G498.2"; ID "mikado.2G498.2.CDS1";
2	Mikado_loci	CDS	22321237	22321328	.	+	2	gene_id "ENSSTUG00000008075"; transcript_id "mikado.2G498.2"; ID "mikado.2G498.2.CDS2";
2	Mikado_loci	CDS	22321460	22321540	.	+	0	gene_id "ENSSTUG00000008075"; transcript_id "mikado.2G498.2"; ID "mikado.2G498.2.CDS3";
2	Mikado_loci	five_prime_utr	22319213	22319287	.	+	.	gene_id "ENSSTUG00000008075"; transcript_id "mikado.2G498.2"; ID "mikado.2G498.2.five_prime_UTR1";
2	Mikado_loci	three_prime_utr	22321541	22321740	.	+	.	gene_id "ENSSTUG00000008075"; transcript_id "mikado.2G498.2"; ID "mikado.2G498.2.three_prime_UTR1";
2	Mikado_loci	transcript	22720932	22774398	21	+	.	gene_id "ENSSTUG00000011025"; transcript_id "mikado.2G509.2"; ID "mikado.2G509.2";
2	Mikado_loci	exon	22720932	22721560	.	+	.	gene_id "ENSSTUG00000011025"; transcript_id "mikado.2G509.2"; ID "mikado.2G509.2.exon1";
2	Mikado_loci	exon	22722028	22722154	.	+	.	gene_id "ENSSTUG00000011025"; transcript_id "mikado.2G509.2"; ID "mikado.2G509.2.exon2";
2	Mikado_loci	exon	22722712	22722846	.	+	.	gene_id "ENSSTUG00000011025"; transcript_id "mikado.2G509.2"; ID "mikado.2G509.2.exon3";
2	Mikado_loci	exon	22723020	22723121	.	+	.	gene_id "ENSSTUG00000011025"; transcript_id "mikado.2G509.2"; ID "mikado.2G509.2.exon4";
2	Mikado_loci	exon	22723220	22723323	.	+	.	gene_id "ENSSTUG00000011025"; transcript_id "mikado.2G509.2"; ID "mikado.2G509.2.exon5";
2	Mikado_loci	exon	22723458	22723584	.	+	.	gene_id "ENSSTUG00000011025"; transcript_id "mikado.2G509.2"; ID "mikado.2G509.2.exon6";
2	Mikado_loci	exon	22724314	22724482	.	+	.	gene_id "ENSSTUG00000011025"; transcript_id "mikado.2G509.2"; ID "mikado.2G509.2.exon7";
2	Mikado_loci	exon	22725196	22725327	.	+	.	gene_id "ENSSTUG00000011025"; transcript_id "mikado.2G509.2"; ID "mikado.2G509.2.exon8";
2	Mikado_loci	exon	22726034	22726129	.	+	.	gene_id "ENSSTUG00000011025"; transcript_id "mikado.2G509.2"; ID "mikado.2G509.2.exon9";
2	Mikado_loci	exon	22726553	22726677	.	+	.	gene_id "ENSSTUG00000011025"; transcript_id "mikado.2G509.2"; ID "mikado.2G509.2.exon10";
2	Mikado_loci	exon	22727120	22727306	.	+	.	gene_id "ENSSTUG00000011025"; transcript_id "mikado.2G509.2"; ID "mikado.2G509.2.exon11";
2	Mikado_loci	exon	22727464	22727582	.	+	.	gene_id "ENSSTUG00000011025"; transcript_id "mikado.2G509.2"; ID "mikado.2G509.2.exon12";
2	Mikado_loci	exon	22727869	22728103	.	+	.	gene_id "ENSSTUG00000011025"; transcript_id "mikado.2G509.2"; ID "mikado.2G509.2.exon13";
2	Mikado_loci	exon	22728262	22728443	.	+	.	gene_id "ENSSTUG00000011025"; transcript_id "mikado.2G509.2"; ID "mikado.2G509.2.exon14";
2	Mikado_loci	exon	22728614	22728776	.	+	.	gene_id "ENSSTUG00000011025"; transcript_id "mikado.2G509.2"; ID "mikado.2G509.2.exon15";
2	Mikado_loci	exon	22729027	22729217	.	+	.	gene_id "ENSSTUG00000011025"; transcript_id "mikado.2G509.2"; ID "mikado.2G509.2.exon16";
2	Mikado_loci	exon	22729664	22729820	.	+	.	gene_id "ENSSTUG00000011025"; transcript_id "mikado.2G509.2"; ID "mikado.2G509.2.exon17";
2	Mikado_loci	exon	22730815	22730990	.	+	.	gene_id "ENSSTUG00000011025"; transcript_id "mikado.2G509.2"; ID "mikado.2G509.2.exon18";
2	Mikado_loci	exon	22733631	22733796	.	+	.	gene_id "ENSSTUG00000011025"; transcript_id "mikado.2G509.2"; ID "mikado.2G509.2.exon19";
2	Mikado_loci	exon	22734048	22734273	.	+	.	gene_id "ENSSTUG00000011025"; transcript_id "mikado.2G509.2"; ID "mikado.2G509.2.exon20";
2	Mikado_loci	exon	22734538	22734668	.	+	.	gene_id "ENSSTUG00000011025"; transcript_id "mikado.2G509.2"; ID "mikado.2G509.2.exon21";
2	Mikado_loci	exon	22735135	22735324	.	+	.	gene_id "ENSSTUG00000011025"; transcript_id "mikado.2G509.2"; ID "mikado.2G509.2.exon22";
2	Mikado_loci	exon	22735609	22735769	.	+	.	gene_id "ENSSTUG00000011025"; transcript_id "mikado.2G509.2"; ID "mikado.2G509.2.exon23";
2	Mikado_loci	exon	22735936	22736117	.	+	.	gene_id "ENSSTUG00000011025"; transcript_id "mikado.2G509.2"; ID "mikado.2G509.2.exon24";
2	Mikado_loci	exon	22736307	22736463	.	+	.	gene_id "ENSSTUG00000011025"; transcript_id "mikado.2G509.2"; ID "mikado.2G509.2.exon25";
2	Mikado_loci	exon	22737426	22737613	.	+	.	gene_id "ENSSTUG00000011025"; transcript_id "mikado.2G509.2"; ID "mikado.2G509.2.exon26";
2	Mikado_loci	exon	22742334	22742493	.	+	.	gene_id "ENSSTUG00000011025"; transcript_id "mikado.2G509.2"; ID "mikado.2G509.2.exon27";
2	Mikado_loci	exon	22745812	22745993	.	+	.	gene_id "ENSSTUG00000011025"; transcript_id "mikado.2G509.2"; ID "mikado.2G509.2.exon28";
2	Mikado_loci	exon	22747328	22747496	.	+	.	gene_id "ENSSTUG00000011025"; transcript_id "mikado.2G509.2"; ID "mikado.2G509.2.exon29";
2	Mikado_loci	exon	22747603	22747784	.	+	.	gene_id "ENSSTUG00000011025"; transcript_id "mikado.2G509.2"; ID "mikado.2G509.2.exon30";
2	Mikado_loci	exon	22748811	22748967	.	+	.	gene_id "ENSSTUG00000011025"; transcript_id "mikado.2G509.2"; ID "mikado.2G509.2.exon31";
2	Mikado_loci	exon	22749198	22749314	.	+	.	gene_id "ENSSTUG00000011025"; transcript_id "mikado.2G509.2"; ID "mikado.2G509.2.exon32";
2	Mikado_loci	exon	22749525	22749638	.	+	.	gene_id "ENSSTUG00000011025"; transcript_id "mikado.2G509.2"; ID "mikado.2G509.2.exon33";
2	Mikado_loci	exon	22750030	22750158	.	+	.	gene_id "ENSSTUG00000011025"; transcript_id "mikado.2G509.2"; ID "mikado.2G509.2.exon34";
2	Mikado_loci	exon	22750377	22750509	.	+	.	gene_id "ENSSTUG00000011025"; transcript_id "mikado.2G509.2"; ID "mikado.2G509.2.exon35";
2	Mikado_loci	exon	22750783	22750988	.	+	.	gene_id "ENSSTUG00000011025"; transcript_id "mikado.2G509.2"; ID "mikado.2G509.2.exon36";
2	Mikado_loci	exon	22751268	22751449	.	+	.	gene_id "ENSSTUG00000011025"; transcript_id "mikado.2G509.2"; ID "mikado.2G509.2.exon37";
2	Mikado_loci	exon	22751695	22751887	.	+	.	gene_id "ENSSTUG00000011025"; transcript_id "mikado.2G509.2"; ID "mikado.2G509.2.exon38";
2	Mikado_loci	exon	22751982	22752179	.	+	.	gene_id "ENSSTUG00000011025"; transcript_id "mikado.2G509.2"; ID "mikado.2G509.2.exon39";
2	Mikado_loci	exon	22752459	22752605	.	+	.	gene_id "ENSSTUG00000011025"; transcript_id "mikado.2G509.2"; ID "mikado.2G509.2.exon40";
2	Mikado_loci	exon	22752962	22753152	.	+	.	gene_id "ENSSTUG00000011025"; transcript_id "mikado.2G509.2"; ID "mikado.2G509.2.exon41";
2	Mikado_loci	exon	22756285	22756453	.	+	.	gene_id "ENSSTUG00000011025"; transcript_id "mikado.2G509.2"; ID "mikado.2G509.2.exon42";
2	Mikado_loci	exon	22756660	22756834	.	+	.	gene_id "ENSSTUG00000011025"; transcript_id "mikado.2G509.2"; ID "mikado.2G509.2.exon43";
2	Mikado_loci	exon	22757098	22757276	.	+	.	gene_id "ENSSTUG00000011025"; transcript_id "mikado.2G509.2"; ID "mikado.2G509.2.exon44";
2	Mikado_loci	exon	22757539	22757745	.	+	.	gene_id "ENSSTUG00000011025"; transcript_id "mikado.2G509.2"; ID "mikado.2G509.2.exon45";
2	Mikado_loci	exon	22757946	22758086	.	+	.	gene_id "ENSSTUG00000011025"; transcript_id "mikado.2G509.2"; ID "mikado.2G509.2.exon46";
2	Mikado_loci	exon	22759843	22760027	.	+	.	gene_id "ENSSTUG00000011025"; transcript_id "mikado.2G509.2"; ID "mikado.2G509.2.exon47";
2	Mikado_loci	exon	22760290	22760461	.	+	.	gene_id "ENSSTUG00000011025"; transcript_id "mikado.2G509.2"; ID "mikado.2G509.2.exon48";
2	Mikado_loci	exon	22760788	22760991	.	+	.	gene_id "ENSSTUG00000011025"; transcript_id "mikado.2G509.2"; ID "mikado.2G509.2.exon49";
2	Mikado_loci	exon	22761755	22761904	.	+	.	gene_id "ENSSTUG00000011025"; transcript_id "mikado.2G509.2"; ID "mikado.2G509.2.exon50";
2	Mikado_loci	exon	22762204	22762325	.	+	.	gene_id "ENSSTUG00000011025"; transcript_id "mikado.2G509.2"; ID "mikado.2G509.2.exon51";
2	Mikado_loci	exon	22762747	22762972	.	+	.	gene_id "ENSSTUG00000011025"; transcript_id "mikado.2G509.2"; ID "mikado.2G509.2.exon52";
2	Mikado_loci	exon	22763227	22763414	.	+	.	gene_id "ENSSTUG00000011025"; transcript_id "mikado.2G509.2"; ID "mikado.2G509.2.exon53";
2	Mikado_loci	exon	22763725	22763881	.	+	.	gene_id "ENSSTUG00000011025"; transcript_id "mikado.2G509.2"; ID "mikado.2G509.2.exon54";
2	Mikado_loci	exon	22763986	22764135	.	+	.	gene_id "ENSSTUG00000011025"; transcript_id "mikado.2G509.2"; ID "mikado.2G509.2.exon55";
2	Mikado_loci	exon	22764378	22764566	.	+	.	gene_id "ENSSTUG00000011025"; transcript_id "mikado.2G509.2"; ID "mikado.2G509.2.exon56";
2	Mikado_loci	exon	22766962	22767088	.	+	.	gene_id "ENSSTUG00000011025"; transcript_id "mikado.2G509.2"; ID "mikado.2G509.2.exon57";
2	Mikado_loci	exon	22767666	22767883	.	+	.	gene_id "ENSSTUG00000011025"; transcript_id "mikado.2G509.2"; ID "mikado.2G509.2.exon58";
2	Mikado_loci	exon	22769147	22769352	.	+	.	gene_id "ENSSTUG00000011025"; transcript_id "mikado.2G509.2"; ID "mikado.2G509.2.exon59";
2	Mikado_loci	exon	22769501	22769666	.	+	.	gene_id "ENSSTUG00000011025"; transcript_id "mikado.2G509.2"; ID "mikado.2G509.2.exon60";
2	Mikado_loci	exon	22771515	22771723	.	+	.	gene_id "ENSSTUG00000011025"; transcript_id "mikado.2G509.2"; ID "mikado.2G509.2.exon61";
2	Mikado_loci	exon	22772072	22772213	.	+	.	gene_id "ENSSTUG00000011025"; transcript_id "mikado.2G509.2"; ID "mikado.2G509.2.exon62";
2	Mikado_loci	exon	22772391	22772572	.	+	.	gene_id "ENSSTUG00000011025"; transcript_id "mikado.2G509.2"; ID "mikado.2G509.2.exon63";
2	Mikado_loci	exon	22772857	22773022	.	+	.	gene_id "ENSSTUG00000011025"; transcript_id "mikado.2G509.2"; ID "mikado.2G509.2.exon64";
2	Mikado_loci	exon	22773339	22773574	.	+	.	gene_id "ENSSTUG00000011025"; transcript_id "mikado.2G509.2"; ID "mikado.2G509.2.exon65";
2	Mikado_loci	exon	22773988	22774398	.	+	.	gene_id "ENSSTUG00000011025"; transcript_id "mikado.2G509.2"; ID "mikado.2G509.2.exon66";
2	Mikado_loci	CDS	22721436	22721560	.	+	0	gene_id "ENSSTUG00000011025"; transcript_id "mikado.2G509.2"; ID "mikado.2G509.2.CDS1";
2	Mikado_loci	CDS	22722028	22722154	.	+	1	gene_id "ENSSTUG00000011025"; transcript_id "mikado.2G509.2"; ID "mikado.2G509.2.CDS2";
2	Mikado_loci	CDS	22722712	22722846	.	+	0	gene_id "ENSSTUG00000011025"; transcript_id "mikado.2G509.2"; ID "mikado.2G509.2.CDS3";
2	Mikado_loci	CDS	22723020	22723121	.	+	0	gene_id "ENSSTUG00000011025"; transcript_id "mikado.2G509.2"; ID "mikado.2G509.2.CDS4";
2	Mikado_loci	CDS	22723220	22723323	.	+	0	gene_id "ENSSTUG00000011025"; transcript_id "mikado.2G509.2"; ID "mikado.2G509.2.CDS5";
2	Mikado_loci	CDS	22723458	22723584	.	+	1	gene_id "ENSSTUG00000011025"; transcript_id "mikado.2G509.2"; ID "mikado.2G509.2.CDS6";
2	Mikado_loci	CDS	22724314	22724482	.	+	0	gene_id "ENSSTUG00000011025"; transcript_id "mikado.2G509.2"; ID "mikado.2G509.2.CDS7";
2	Mikado_loci	CDS	22725196	22725327	.	+	2	gene_id "ENSSTUG00000011025"; transcript_id "mikado.2G509.2"; ID "mikado.2G509.2.CDS8";
2	Mikado_loci	CDS	22726034	22726129	.	+	2	gene_id "ENSSTUG00000011025"; transcript_id "mikado.2G509.2"; ID "mikado.2G509.2.CDS9";
2	Mikado_loci	CDS	22726553	22726677	.	+	2	gene_id "ENSSTUG00000011025"; transcript_id "mikado.2G509.2"; ID "mikado.2G509.2.CDS10";
2	Mikado_loci	CDS	22727120	22727306	.	+	0	gene_id "ENSSTUG00000011025"; transcript_id "mikado.2G509.2"; ID "mikado.2G509.2.CDS11";
2	Mikado_loci	CDS	22727464	22727582	.	+	2	gene_id "ENSSTUG00000011025"; transcript_id "mikado.2G509.2"; ID "mikado.2G509.2.CDS12";
2	Mikado_loci	CDS	22727869	22728103	.	+	0	gene_id "ENSSTUG00000011025"; transcript_id "mikado.2G509.2"; ID "mikado.2G509.2.CDS13";
2	Mikado_loci	CDS	22728262	22728443	.	+	2	gene_id "ENSSTUG00000011025"; transcript_id "mikado.2G509.2"; ID "mikado.2G509.2.CDS14";
2	Mikado_loci	CDS	22728614	22728776	.	+	0	gene_id "ENSSTUG00000011025"; transcript_id "mikado.2G509.2"; ID "mikado.2G509.2.CDS15";
2	Mikado_loci	CDS	22729027	22729217	.	+	2	gene_id "ENSSTUG00000011025"; transcript_id "mikado.2G509.2"; ID "mikado.2G509.2.CDS16";
2	Mikado_loci	CDS	22729664	22729820	.	+	0	gene_id "ENSSTUG00000011025"; transcript_id "mikado.2G509.2"; ID "mikado.2G509.2.CDS17";
2	Mikado_loci	CDS	22730815	22730990	.	+	2	gene_id "ENSSTUG00000011025"; transcript_id "mikado.2G509.2"; ID "mikado.2G509.2.CDS18";
2	Mikado_loci	CDS	22733631	22733796	.	+	0	gene_id "ENSSTUG00000011025"; transcript_id "mikado.2G509.2"; ID "mikado.2G509.2.CDS19";
2	Mikado_loci	CDS	22734048	22734273	.	+	2	gene_id "ENSSTUG00000011025"; transcript_id "mikado.2G509.2"; ID "mikado.2G509.2.CDS20";
2	Mikado_loci	CDS	22734538	22734668	.	+	1	gene_id "ENSSTUG00000011025"; transcript_id "mikado.2G509.2"; ID "mikado.2G509.2.CDS21";
2	Mikado_loci	CDS	22735135	22735324	.	+	2	gene_id "ENSSTUG00000011025"; transcript_id "mikado.2G509.2"; ID "mikado.2G509.2.CDS22";
2	Mikado_loci	CDS	22735609	22735769	.	+	1	gene_id "ENSSTUG00000011025"; transcript_id "mikado.2G509.2"; ID "mikado.2G509.2.CDS23";
2	Mikado_loci	CDS	22735936	22736117	.	+	2	gene_id "ENSSTUG00000011025"; transcript_id "mikado.2G509.2"; ID "mikado.2G509.2.CDS24";
2	Mikado_loci	CDS	22736307	22736463	.	+	0	gene_id "ENSSTUG00000011025"; transcript_id "mikado.2G509.2"; ID "mikado.2G509.2.CDS25";
2	Mikado_loci	CDS	22737426	22737613	.	+	2	gene_id "ENSSTUG00000011025"; transcript_id "mikado.2G509.2"; ID "mikado.2G509.2.CDS26";
2	Mikado_loci	CDS	22742334	22742493	.	+	0	gene_id "ENSSTUG00000011025"; transcript_id "mikado.2G509.2"; ID "mikado.2G509.2.CDS27";
2	Mikado_loci	CDS	22745812	22745993	.	+	2	gene_id "ENSSTUG00000011025"; transcript_id "mikado.2G509.2"; ID "mikado.2G509.2.CDS28";
2	Mikado_loci	CDS	22747328	22747496	.	+	0	gene_id "ENSSTUG00000011025"; transcript_id "mikado.2G509.2"; ID "mikado.2G509.2.CDS29";
2	Mikado_loci	CDS	22747603	22747784	.	+	2	gene_id "ENSSTUG00000011025"; transcript_id "mikado.2G509.2"; ID "mikado.2G509.2.CDS30";
2	Mikado_loci	CDS	22748811	22748967	.	+	0	gene_id "ENSSTUG00000011025"; transcript_id "mikado.2G509.2"; ID "mikado.2G509.2.CDS31";
2	Mikado_loci	CDS	22749198	22749314	.	+	2	gene_id "ENSSTUG00000011025"; transcript_id "mikado.2G509.2"; ID "mikado.2G509.2.CDS32";
2	Mikado_loci	CDS	22749525	22749638	.	+	2	gene_id "ENSSTUG00000011025"; transcript_id "mikado.2G509.2"; ID "mikado.2G509.2.CDS33";
2	Mikado_loci	CDS	22750030	22750158	.	+	2	gene_id "ENSSTUG00000011025"; transcript_id "mikado.2G509.2"; ID "mikado.2G509.2.CDS34";
2	Mikado_loci	CDS	22750377	22750509	.	+	2	gene_id "ENSSTUG00000011025"; transcript_id "mikado.2G509.2"; ID "mikado.2G509.2.CDS35";
2	Mikado_loci	CDS	22750783	22750988	.	+	1	gene_id "ENSSTUG00000011025"; transcript_id "mikado.2G509.2"; ID "mikado.2G509.2.CDS36";
2	Mikado_loci	CDS	22751268	22751449	.	+	2	gene_id "ENSSTUG00000011025"; transcript_id "mikado.2G509.2"; ID "mikado.2G509.2.CDS37";
2	Mikado_loci	CDS	22751695	22751887	.	+	0	gene_id "ENSSTUG00000011025"; transcript_id "mikado.2G509.2"; ID "mikado.2G509.2.CDS38";
2	Mikado_loci	CDS	22751982	22752179	.	+	2	gene_id "ENSSTUG00000011025"; transcript_id "mikado.2G509.2"; ID "mikado.2G509.2.CDS39";
2	Mikado_loci	CDS	22752459	22752605	.	+	2	gene_id "ENSSTUG00000011025"; transcript_id "mikado.2G509.2"; ID "mikado.2G509.2.CDS40";
2	Mikado_loci	CDS	22752962	22753152	.	+	2	gene_id "ENSSTUG00000011025"; transcript_id "mikado.2G509.2"; ID "mikado.2G509.2.CDS41";
2	Mikado_loci	CDS	22756285	22756453	.	+	0	gene_id "ENSSTUG00000011025"; transcript_id "mikado.2G509.2"; ID "mikado.2G509.2.CDS42";
2	Mikado_loci	CDS	22756660	22756834	.	+	2	gene_id "ENSSTUG00000011025"; transcript_id "mikado.2G509.2"; ID "mikado.2G509.2.CDS43";
2	Mikado_loci	CDS	22757098	22757276	.	+	1	gene_id "ENSSTUG00000011025"; transcript_id "mikado.2G509.2"; ID "mikado.2G509.2.CDS44";
2	Mikado_loci	CDS	22757539	22757745	.	+	2	gene_id "ENSSTUG00000011025"; transcript_id "mikado.2G509.2"; ID "mikado.2G509.2.CDS45";
2	Mikado_loci	CDS	22757946	22758086	.	+	2	gene_id "ENSSTUG00000011025"; transcript_id "mikado.2G509.2"; ID "mikado.2G509.2.CDS46";
2	Mikado_loci	CDS	22759843	22760027	.	+	2	gene_id "ENSSTUG00000011025"; transcript_id "mikado.2G509.2"; ID "mikado.2G509.2.CDS47";
2	Mikado_loci	CDS	22760290	22760461	.	+	0	gene_id "ENSSTUG00000011025"; transcript_id "mikado.2G509.2"; ID "mikado.2G509.2.CDS48";
2	Mikado_loci	CDS	22760788	22760991	.	+	2	gene_id "ENSSTUG00000011025"; transcript_id "mikado.2G509.2"; ID "mikado.2G509.2.CDS49";
2	Mikado_loci	CDS	22761755	22761904	.	+	2	gene_id "ENSSTUG00000011025"; transcript_id "mikado.2G509.2"; ID "mikado.2G509.2.CDS50";
2	Mikado_loci	CDS	22762204	22762325	.	+	2	gene_id "ENSSTUG00000011025"; transcript_id "mikado.2G509.2"; ID "mikado.2G509.2.CDS51";
2	Mikado_loci	CDS	22762747	22762972	.	+	0	gene_id "ENSSTUG00000011025"; transcript_id "mikado.2G509.2"; ID "mikado.2G509.2.CDS52";
2	Mikado_loci	CDS	22763227	22763414	.	+	2	gene_id "ENSSTUG00000011025"; transcript_id "mikado.2G509.2"; ID "mikado.2G509.2.CDS53";
2	Mikado_loci	CDS	22763725	22763881	.	+	0	gene_id "ENSSTUG00000011025"; transcript_id "mikado.2G509.2"; ID "mikado.2G509.2.CDS54";
2	Mikado_loci	CDS	22763986	22764135	.	+	2	gene_id "ENSSTUG00000011025"; transcript_id "mikado.2G509.2"; ID "mikado.2G509.2.CDS55";
2	Mikado_loci	CDS	22764378	22764566	.	+	2	gene_id "ENSSTUG00000011025"; transcript_id "mikado.2G509.2"; ID "mikado.2G509.2.CDS56";
2	Mikado_loci	CDS	22766962	22767088	.	+	2	gene_id "ENSSTUG00000011025"; transcript_id "mikado.2G509.2"; ID "mikado.2G509.2.CDS57";
2	Mikado_loci	CDS	22767666	22767883	.	+	1	gene_id "ENSSTUG00000011025"; transcript_id "mikado.2G509.2"; ID "mikado.2G509.2.CDS58";
2	Mikado_loci	CDS	22769147	22769352	.	+	2	gene_id "ENSSTUG00000011025"; transcript_id "mikado.2G509.2"; ID "mikado.2G509.2.CDS59";
2	Mikado_loci	CDS	22769501	22769666	.	+	0	gene_id "ENSSTUG00000011025"; transcript_id "mikado.2G509.2"; ID "mikado.2G509.2.CDS60";
2	Mikado_loci	CDS	22771515	22771723	.	+	2	gene_id "ENSSTUG00000011025"; transcript_id "mikado.2G509.2"; ID "mikado.2G509.2.CDS61";
2	Mikado_loci	CDS	22772072	22772213	.	+	0	gene_id "ENSSTUG00000011025"; transcript_id "mikado.2G509.2"; ID "mikado.2G509.2.CDS62";
2	Mikado_loci	CDS	22772391	22772572	.	+	2	gene_id "ENSSTUG00000011025"; transcript_id "mikado.2G509.2"; ID "mikado.2G509.2.CDS63";
2	Mikado_loci	CDS	22772857	22773022	.	+	0	gene_id "ENSSTUG00000011025"; transcript_id "mikado.2G509.2"; ID "mikado.2G509.2.CDS64";
2	Mikado_loci	CDS	22773339	22773574	.	+	2	gene_id "ENSSTUG00000011025"; transcript_id "mikado.2G509.2"; ID "mikado.2G509.2.CDS65";
2	Mikado_loci	CDS	22773988	22774095	.	+	0	gene_id "ENSSTUG00000011025"; transcript_id "mikado.2G509.2"; ID "mikado.2G509.2.CDS66";
2	Mikado_loci	five_prime_utr	22720932	22721435	.	+	.	gene_id "ENSSTUG00000011025"; transcript_id "mikado.2G509.2"; ID "mikado.2G509.2.five_prime_UTR1";
2	Mikado_loci	three_prime_utr	22774096	22774398	.	+	.	gene_id "ENSSTUG00000011025"; transcript_id "mikado.2G509.2"; ID "mikado.2G509.2.three_prime_UTR1";
2	Mikado_loci	transcript	22322464	22341411	20	-	.	gene_id "ENSSTUG00000008083"; transcript_id "mikado.2G519.3"; ID "mikado.2G519.3";
2	Mikado_loci	exon	22322464	22323007	.	-	.	gene_id "ENSSTUG00000008083"; transcript_id "mikado.2G519.3"; ID "mikado.2G519.3.exon1";
2	Mikado_loci	exon	22323120	22323187	.	-	.	gene_id "ENSSTUG00000008083"; transcript_id "mikado.2G519.3"; ID "mikado.2G519.3.exon2";
2	Mikado_loci	exon	22323745	22323888	.	-	.	gene_id "ENSSTUG00000008083"; transcript_id "mikado.2G519.3"; ID "mikado.2G519.3.exon3";
2	Mikado_loci	exon	22324094	22324152	.	-	.	gene_id "ENSSTUG00000008083"; transcript_id "mikado.2G519.3"; ID "mikado.2G519.3.exon4";
2	Mikado_loci	exon	22324272	22324369	.	-	.	gene_id "ENSSTUG00000008083"; transcript_id "mikado.2G519.3"; ID "mikado.2G519.3.exon5";
2	Mikado_loci	exon	22325207	22325293	.	-	.	gene_id "ENSSTUG00000008083"; transcript_id "mikado.2G519.3"; ID "mikado.2G519.3.exon6";
2	Mikado_loci	exon	22325489	22325604	.	-	.	gene_id "ENSSTUG00000008083"; transcript_id "mikado.2G519.3"; ID "mikado.2G519.3.exon7";
2	Mikado_loci	exon	22325803	22325916	.	-	.	gene_id "ENSSTUG00000008083"; transcript_id "mikado.2G519.3"; ID "mikado.2G519.3.exon8";
2	Mikado_loci	exon	22326354	22326504	.	-	.	gene_id "ENSSTUG00000008083"; transcript_id "mikado.2G519.3"; ID "mikado.2G519.3.exon9";
2	Mikado_loci	exon	22326691	22326789	.	-	.	gene_id "ENSSTUG00000008083"; transcript_id "mikado.2G519.3"; ID "mikado.2G519.3.exon10";
2	Mikado_loci	exon	22326981	22327163	.	-	.	gene_id "ENSSTUG00000008083"; transcript_id "mikado.2G519.3"; ID "mikado.2G519.3.exon11";
2	Mikado_loci	exon	22327329	22327482	.	-	.	gene_id "ENSSTUG00000008083"; transcript_id "mikado.2G519.3"; ID "mikado.2G519.3.exon12";
2	Mikado_loci	exon	22327699	22327793	.	-	.	gene_id "ENSSTUG00000008083"; transcript_id "mikado.2G519.3"; ID "mikado.2G519.3.exon13";
2	Mikado_loci	exon	22328048	22328202	.	-	.	gene_id "ENSSTUG00000008083"; transcript_id "mikado.2G519.3"; ID "mikado.2G519.3.exon14";
2	Mikado_loci	exon	22328579	22328777	.	-	.	gene_id "ENSSTUG00000008083"; transcript_id "mikado.2G519.3"; ID "mikado.2G519.3.exon15";
2	Mikado_loci	exon	22341204	22341411	.	-	.	gene_id "ENSSTUG00000008083"; transcript_id "mikado.2G519.3"; ID "mikado.2G519.3.exon16";
2	Mikado_loci	CDS	22322915	22323007	.	-	0	gene_id "ENSSTUG00000008083"; transcript_id "mikado.2G519.3"; ID "mikado.2G519.3.CDS1";
2	Mikado_loci	CDS	22323120	22323187	.	-	2	gene_id "ENSSTUG00000008083"; transcript_id "mikado.2G519.3"; ID "mikado.2G519.3.CDS2";
2	Mikado_loci	CDS	22323745	22323888	.	-	2	gene_id "ENSSTUG00000008083"; transcript_id "mikado.2G519.3"; ID "mikado.2G519.3.CDS3";
2	Mikado_loci	CDS	22324094	22324152	.	-	1	gene_id "ENSSTUG00000008083"; transcript_id "mikado.2G519.3"; ID "mikado.2G519.3.CDS4";
2	Mikado_loci	CDS	22324272	22324369	.	-	0	gene_id "ENSSTUG00000008083"; transcript_id "mikado.2G519.3"; ID "mikado.2G519.3.CDS5";
2	Mikado_loci	CDS	22325207	22325293	.	-	0	gene_id "ENSSTUG00000008083"; transcript_id "mikado.2G519.3"; ID "mikado.2G519.3.CDS6";
2	Mikado_loci	CDS	22325489	22325604	.	-	2	gene_id "ENSSTUG00000008083"; transcript_id "mikado.2G519.3"; ID "mikado.2G519.3.CDS7";
2	Mikado_loci	CDS	22325803	22325916	.	-	2	gene_id "ENSSTUG00000008083"; transcript_id "mikado.2G519.3"; ID "mikado.2G519.3.CDS8";
2	Mikado_loci	CDS	22326354	22326504	.	-	0	gene_id "ENSSTUG00000008083"; transcript_id "mikado.2G519.3"; ID "mikado.2G519.3.CDS9";
2	Mikado_loci	CDS	22326691	22326789	.	-	0	gene_id "ENSSTUG00000008083"; transcript_id "mikado.2G519.3"; ID "mikado.2G519.3.CDS10";
2	Mikado_loci	CDS	22326981	22327163	.	-	0	gene_id "ENSSTUG00000008083"; transcript_id "mikado.2G519.3"; ID "mikado.2G519.3.CDS11";
2	Mikado_loci	CDS	22327329	22327482	.	-	1	gene_id "ENSSTUG00000008083"; transcript_id "mikado.2G519.3"; ID "mikado.2G519.3.CDS12";
2	Mikado_loci	CDS	22327699	22327793	.	-	0	gene_id "ENSSTUG00000008083"; transcript_id "mikado.2G519.3"; ID "mikado.2G519.3.CDS13";
2	Mikado_loci	CDS	22328048	22328202	.	-	2	gene_id "ENSSTUG00000008083"; transcript_id "mikado.2G519.3"; ID "mikado.2G519.3.CDS14";
2	Mikado_loci	CDS	22328579	22328777	.	-	0	gene_id "ENSSTUG00000008083"; transcript_id "mikado.2G519.3"; ID "mikado.2G519.3.CDS15";
2	Mikado_loci	five_prime_utr	22341204	22341411	.	-	.	gene_id "ENSSTUG00000008083"; transcript_id "mikado.2G519.3"; ID "mikado.2G519.3.five_prime_UTR1";
2	Mikado_loci	three_prime_utr	22322464	22322914	.	-	.	gene_id "ENSSTUG00000008083"; transcript_id "mikado.2G519.3"; ID "mikado.2G519.3.three_prime_UTR1";
2	Mikado_loci	transcript	22322464	22341966	21	-	.	gene_id "ENSSTUG00000008083"; transcript_id "mikado.2G519.4"; ID "mikado.2G519.4";
2	Mikado_loci	exon	22322464	22323007	.	-	.	gene_id "ENSSTUG00000008083"; transcript_id "mikado.2G519.4"; ID "mikado.2G519.4.exon1";
2	Mikado_loci	exon	22323120	22323187	.	-	.	gene_id "ENSSTUG00000008083"; transcript_id "mikado.2G519.4"; ID "mikado.2G519.4.exon2";
2	Mikado_loci	exon	22323745	22323888	.	-	.	gene_id "ENSSTUG00000008083"; transcript_id "mikado.2G519.4"; ID "mikado.2G519.4.exon3";
2	Mikado_loci	exon	22324094	22324152	.	-	.	gene_id "ENSSTUG00000008083"; transcript_id "mikado.2G519.4"; ID "mikado.2G519.4.exon4";
2	Mikado_loci	exon	22324272	22324369	.	-	.	gene_id "ENSSTUG00000008083"; transcript_id "mikado.2G519.4"; ID "mikado.2G519.4.exon5";
2	Mikado_loci	exon	22325207	22325293	.	-	.	gene_id "ENSSTUG00000008083"; transcript_id "mikado.2G519.4"; ID "mikado.2G519.4.exon6";
2	Mikado_loci	exon	22325489	22325604	.	-	.	gene_id "ENSSTUG00000008083"; transcript_id "mikado.2G519.4"; ID "mikado.2G519.4.exon7";
2	Mikado_loci	exon	22325803	22325916	.	-	.	gene_id "ENSSTUG00000008083"; transcript_id "mikado.2G519.4"; ID "mikado.2G519.4.exon8";
2	Mikado_loci	exon	22326354	22326504	.	-	.	gene_id "ENSSTUG00000008083"; transcript_id "mikado.2G519.4"; ID "mikado.2G519.4.exon9";
2	Mikado_loci	exon	22326691	22326789	.	-	.	gene_id "ENSSTUG00000008083"; transcript_id "mikado.2G519.4"; ID "mikado.2G519.4.exon10";
2	Mikado_loci	exon	22326981	22327163	.	-	.	gene_id "ENSSTUG00000008083"; transcript_id "mikado.2G519.4"; ID "mikado.2G519.4.exon11";
2	Mikado_loci	exon	22327329	22327482	.	-	.	gene_id "ENSSTUG00000008083"; transcript_id "mikado.2G519.4"; ID "mikado.2G519.4.exon12";
2	Mikado_loci	exon	22327699	22327793	.	-	.	gene_id "ENSSTUG00000008083"; transcript_id "mikado.2G519.4"; ID "mikado.2G519.4.exon13";
2	Mikado_loci	exon	22328048	22328202	.	-	.	gene_id "ENSSTUG00000008083"; transcript_id "mikado.2G519.4"; ID "mikado.2G519.4.exon14";
2	Mikado_loci	exon	22328579	22328777	.	-	.	gene_id "ENSSTUG00000008083"; transcript_id "mikado.2G519.4"; ID "mikado.2G519.4.exon15";
2	Mikado_loci	exon	22341217	22341272	.	-	.	gene_id "ENSSTUG00000008083"; transcript_id "mikado.2G519.4"; ID "mikado.2G519.4.exon16";
2	Mikado_loci	exon	22341417	22341966	.	-	.	gene_id "ENSSTUG00000008083"; transcript_id "mikado.2G519.4"; ID "mikado.2G519.4.exon17";
2	Mikado_loci	CDS	22322915	22323007	.	-	0	gene_id "ENSSTUG00000008083"; transcript_id "mikado.2G519.4"; ID "mikado.2G519.4.CDS1";
2	Mikado_loci	CDS	22323120	22323187	.	-	2	gene_id "ENSSTUG00000008083"; transcript_id "mikado.2G519.4"; ID "mikado.2G519.4.CDS2";
2	Mikado_loci	CDS	22323745	22323888	.	-	2	gene_id "ENSSTUG00000008083"; transcript_id "mikado.2G519.4"; ID "mikado.2G519.4.CDS3";
2	Mikado_loci	CDS	22324094	22324152	.	-	1	gene_id "ENSSTUG00000008083"; transcript_id "mikado.2G519.4"; ID "mikado.2G519.4.CDS4";
2	Mikado_loci	CDS	22324272	22324369	.	-	0	gene_id "ENSSTUG00000008083"; transcript_id "mikado.2G519.4"; ID "mikado.2G519.4.CDS5";
2	Mikado_loci	CDS	22325207	22325293	.	-	0	gene_id "ENSSTUG00000008083"; transcript_id "mikado.2G519.4"; ID "mikado.2G519.4.CDS6";
2	Mikado_loci	CDS	22325489	22325604	.	-	2	gene_id "ENSSTUG00000008083"; transcript_id "mikado.2G519.4"; ID "mikado.2G519.4.CDS7";
2	Mikado_loci	CDS	22325803	22325916	.	-	2	gene_id "ENSSTUG00000008083"; transcript_id "mikado.2G519.4"; ID "mikado.2G519.4.CDS8";
2	Mikado_loci	CDS	22326354	22326504	.	-	0	gene_id "ENSSTUG00000008083"; transcript_id "mikado.2G519.4"; ID "mikado.2G519.4.CDS9";
2	Mikado_loci	CDS	22326691	22326789	.	-	0	gene_id "ENSSTUG00000008083"; transcript_id "mikado.2G519.4"; ID "mikado.2G519.4.CDS10";
2	Mikado_loci	CDS	22326981	22327163	.	-	0	gene_id "ENSSTUG00000008083"; transcript_id "mikado.2G519.4"; ID "mikado.2G519.4.CDS11";
2	Mikado_loci	CDS	22327329	22327482	.	-	1	gene_id "ENSSTUG00000008083"; transcript_id "mikado.2G519.4"; ID "mikado.2G519.4.CDS12";
2	Mikado_loci	CDS	22327699	22327793	.	-	0	gene_id "ENSSTUG00000008083"; transcript_id "mikado.2G519.4"; ID "mikado.2G519.4.CDS13";
2	Mikado_loci	CDS	22328048	22328202	.	-	2	gene_id "ENSSTUG00000008083"; transcript_id "mikado.2G519.4"; ID "mikado.2G519.4.CDS14";
2	Mikado_loci	CDS	22328579	22328777	.	-	0	gene_id "ENSSTUG00000008083"; transcript_id "mikado.2G519.4"; ID "mikado.2G519.4.CDS15";
2	Mikado_loci	five_prime_utr	22341217	22341272	.	-	.	gene_id "ENSSTUG00000008083"; transcript_id "mikado.2G519.4"; ID "mikado.2G519.4.five_prime_UTR1";
2	Mikado_loci	five_prime_utr	22341417	22341966	.	-	.	gene_id "ENSSTUG00000008083"; transcript_id "mikado.2G519.4"; ID "mikado.2G519.4.five_prime_UTR2";
2	Mikado_loci	three_prime_utr	22322464	22322914	.	-	.	gene_id "ENSSTUG00000008083"; transcript_id "mikado.2G519.4"; ID "mikado.2G519.4.three_prime_UTR1";
2	Mikado_loci	transcript	22322464	22341966	20	-	.	gene_id "ENSSTUG00000008083"; transcript_id "mikado.2G519.5"; ID "mikado.2G519.5";
2	Mikado_loci	exon	22322464	22323007	.	-	.	gene_id "ENSSTUG00000008083"; transcript_id "mikado.2G519.5"; ID "mikado.2G519.5.exon1";
2	Mikado_loci	exon	22323120	22323187	.	-	.	gene_id "ENSSTUG00000008083"; transcript_id "mikado.2G519.5"; ID "mikado.2G519.5.exon2";
2	Mikado_loci	exon	22323745	22323888	.	-	.	gene_id "ENSSTUG00000008083"; transcript_id "mikado.2G519.5"; ID "mikado.2G519.5.exon3";
2	Mikado_loci	exon	22324094	22324152	.	-	.	gene_id "ENSSTUG00000008083"; transcript_id "mikado.2G519.5"; ID "mikado.2G519.5.exon4";
2	Mikado_loci	exon	22324272	22324369	.	-	.	gene_id "ENSSTUG00000008083"; transcript_id "mikado.2G519.5"; ID "mikado.2G519.5.exon5";
2	Mikado_loci	exon	22325207	22325293	.	-	.	gene_id "ENSSTUG00000008083"; transcript_id "mikado.2G519.5"; ID "mikado.2G519.5.exon6";
2	Mikado_loci	exon	22325489	22325604	.	-	.	gene_id "ENSSTUG00000008083"; transcript_id "mikado.2G519.5"; ID "mikado.2G519.5.exon7";
2	Mikado_loci	exon	22325803	22325916	.	-	.	gene_id "ENSSTUG00000008083"; transcript_id "mikado.2G519.5"; ID "mikado.2G519.5.exon8";
2	Mikado_loci	exon	22326354	22326504	.	-	.	gene_id "ENSSTUG00000008083"; transcript_id "mikado.2G519.5"; ID "mikado.2G519.5.exon9";
2	Mikado_loci	exon	22326691	22326789	.	-	.	gene_id "ENSSTUG00000008083"; transcript_id "mikado.2G519.5"; ID "mikado.2G519.5.exon10";
2	Mikado_loci	exon	22326981	22327163	.	-	.	gene_id "ENSSTUG00000008083"; transcript_id "mikado.2G519.5"; ID "mikado.2G519.5.exon11";
2	Mikado_loci	exon	22327329	22327482	.	-	.	gene_id "ENSSTUG00000008083"; transcript_id "mikado.2G519.5"; ID "mikado.2G519.5.exon12";
2	Mikado_loci	exon	22327699	22327793	.	-	.	gene_id "ENSSTUG00000008083"; transcript_id "mikado.2G519.5"; ID "mikado.2G519.5.exon13";
2	Mikado_loci	exon	22328048	22328202	.	-	.	gene_id "ENSSTUG00000008083"; transcript_id "mikado.2G519.5"; ID "mikado.2G519.5.exon14";
2	Mikado_loci	exon	22328579	22328777	.	-	.	gene_id "ENSSTUG00000008083"; transcript_id "mikado.2G519.5"; ID "mikado.2G519.5.exon15";
2	Mikado_loci	exon	22341417	22341966	.	-	.	gene_id "ENSSTUG00000008083"; transcript_id "mikado.2G519.5"; ID "mikado.2G519.5.exon16";
2	Mikado_loci	CDS	22322915	22323007	.	-	0	gene_id "ENSSTUG00000008083"; transcript_id "mikado.2G519.5"; ID "mikado.2G519.5.CDS1";
2	Mikado_loci	CDS	22323120	22323187	.	-	2	gene_id "ENSSTUG00000008083"; transcript_id "mikado.2G519.5"; ID "mikado.2G519.5.CDS2";
2	Mikado_loci	CDS	22323745	22323888	.	-	2	gene_id "ENSSTUG00000008083"; transcript_id "mikado.2G519.5"; ID "mikado.2G519.5.CDS3";
2	Mikado_loci	CDS	22324094	22324152	.	-	1	gene_id "ENSSTUG00000008083"; transcript_id "mikado.2G519.5"; ID "mikado.2G519.5.CDS4";
2	Mikado_loci	CDS	22324272	22324369	.	-	0	gene_id "ENSSTUG00000008083"; transcript_id "mikado.2G519.5"; ID "mikado.2G519.5.CDS5";
2	Mikado_loci	CDS	22325207	22325293	.	-	0	gene_id "ENSSTUG00000008083"; transcript_id "mikado.2G519.5"; ID "mikado.2G519.5.CDS6";
2	Mikado_loci	CDS	22325489	22325604	.	-	2	gene_id "ENSSTUG00000008083"; transcript_id "mikado.2G519.5"; ID "mikado.2G519.5.CDS7";
2	Mikado_loci	CDS	22325803	22325916	.	-	2	gene_id "ENSSTUG00000008083"; transcript_id "mikado.2G519.5"; ID "mikado.2G519.5.CDS8";
2	Mikado_loci	CDS	22326354	22326504	.	-	0	gene_id "ENSSTUG00000008083"; transcript_id "mikado.2G519.5"; ID "mikado.2G519.5.CDS9";
2	Mikado_loci	CDS	22326691	22326789	.	-	0	gene_id "ENSSTUG00000008083"; transcript_id "mikado.2G519.5"; ID "mikado.2G519.5.CDS10";
2	Mikado_loci	CDS	22326981	22327163	.	-	0	gene_id "ENSSTUG00000008083"; transcript_id "mikado.2G519.5"; ID "mikado.2G519.5.CDS11";
2	Mikado_loci	CDS	22327329	22327482	.	-	1	gene_id "ENSSTUG00000008083"; transcript_id "mikado.2G519.5"; ID "mikado.2G519.5.CDS12";
2	Mikado_loci	CDS	22327699	22327793	.	-	0	gene_id "ENSSTUG00000008083"; transcript_id "mikado.2G519.5"; ID "mikado.2G519.5.CDS13";
2	Mikado_loci	CDS	22328048	22328202	.	-	2	gene_id "ENSSTUG00000008083"; transcript_id "mikado.2G519.5"; ID "mikado.2G519.5.CDS14";
2	Mikado_loci	CDS	22328579	22328777	.	-	0	gene_id "ENSSTUG00000008083"; transcript_id "mikado.2G519.5"; ID "mikado.2G519.5.CDS15";
2	Mikado_loci	five_prime_utr	22341417	22341966	.	-	.	gene_id "ENSSTUG00000008083"; transcript_id "mikado.2G519.5"; ID "mikado.2G519.5.five_prime_UTR1";
2	Mikado_loci	three_prime_utr	22322464	22322914	.	-	.	gene_id "ENSSTUG00000008083"; transcript_id "mikado.2G519.5"; ID "mikado.2G519.5.three_prime_UTR1";
2	Mikado_loci	transcript	22322464	22349635	21	-	.	gene_id "ENSSTUG00000008083"; transcript_id "mikado.2G519.6"; ID "mikado.2G519.6";
2	Mikado_loci	exon	22322464	22323007	.	-	.	gene_id "ENSSTUG00000008083"; transcript_id "mikado.2G519.6"; ID "mikado.2G519.6.exon1";
2	Mikado_loci	exon	22323120	22323187	.	-	.	gene_id "ENSSTUG00000008083"; transcript_id "mikado.2G519.6"; ID "mikado.2G519.6.exon2";
2	Mikado_loci	exon	22323745	22323888	.	-	.	gene_id "ENSSTUG00000008083"; transcript_id "mikado.2G519.6"; ID "mikado.2G519.6.exon3";
2	Mikado_loci	exon	22324094	22324152	.	-	.	gene_id "ENSSTUG00000008083"; transcript_id "mikado.2G519.6"; ID "mikado.2G519.6.exon4";
2	Mikado_loci	exon	22324272	22324369	.	-	.	gene_id "ENSSTUG00000008083"; transcript_id "mikado.2G519.6"; ID "mikado.2G519.6.exon5";
2	Mikado_loci	exon	22325207	22325293	.	-	.	gene_id "ENSSTUG00000008083"; transcript_id "mikado.2G519.6"; ID "mikado.2G519.6.exon6";
2	Mikado_loci	exon	22325489	22325604	.	-	.	gene_id "ENSSTUG00000008083"; transcript_id "mikado.2G519.6"; ID "mikado.2G519.6.exon7";
2	Mikado_loci	exon	22325803	22325916	.	-	.	gene_id "ENSSTUG00000008083"; transcript_id "mikado.2G519.6"; ID "mikado.2G519.6.exon8";
2	Mikado_loci	exon	22326354	22326504	.	-	.	gene_id "ENSSTUG00000008083"; transcript_id "mikado.2G519.6"; ID "mikado.2G519.6.exon9";
2	Mikado_loci	exon	22326691	22326789	.	-	.	gene_id "ENSSTUG00000008083"; transcript_id "mikado.2G519.6"; ID "mikado.2G519.6.exon10";
2	Mikado_loci	exon	22326981	22327163	.	-	.	gene_id "ENSSTUG00000008083"; transcript_id "mikado.2G519.6"; ID "mikado.2G519.6.exon11";
2	Mikado_loci	exon	22327329	22327482	.	-	.	gene_id "ENSSTUG00000008083"; transcript_id "mikado.2G519.6"; ID "mikado.2G519.6.exon12";
2	Mikado_loci	exon	22327699	22327793	.	-	.	gene_id "ENSSTUG00000008083"; transcript_id "mikado.2G519.6"; ID "mikado.2G519.6.exon13";
2	Mikado_loci	exon	22328048	22328202	.	-	.	gene_id "ENSSTUG00000008083"; transcript_id "mikado.2G519.6"; ID "mikado.2G519.6.exon14";
2	Mikado_loci	exon	22328579	22328777	.	-	.	gene_id "ENSSTUG00000008083"; transcript_id "mikado.2G519.6"; ID "mikado.2G519.6.exon15";
2	Mikado_loci	exon	22349305	22349364	.	-	.	gene_id "ENSSTUG00000008083"; transcript_id "mikado.2G519.6"; ID "mikado.2G519.6.exon16";
2	Mikado_loci	exon	22349541	22349635	.	-	.	gene_id "ENSSTUG00000008083"; transcript_id "mikado.2G519.6"; ID "mikado.2G519.6.exon17";
2	Mikado_loci	CDS	22322915	22323007	.	-	0	gene_id "ENSSTUG00000008083"; transcript_id "mikado.2G519.6"; ID "mikado.2G519.6.CDS1";
2	Mikado_loci	CDS	22323120	22323187	.	-	2	gene_id "ENSSTUG00000008083"; transcript_id "mikado.2G519.6"; ID "mikado.2G519.6.CDS2";
2	Mikado_loci	CDS	22323745	22323888	.	-	2	gene_id "ENSSTUG00000008083"; transcript_id "mikado.2G519.6"; ID "mikado.2G519.6.CDS3";
2	Mikado_loci	CDS	22324094	22324152	.	-	1	gene_id "ENSSTUG00000008083"; transcript_id "mikado.2G519.6"; ID "mikado.2G519.6.CDS4";
2	Mikado_loci	CDS	22324272	22324369	.	-	0	gene_id "ENSSTUG00000008083"; transcript_id "mikado.2G519.6"; ID "mikado.2G519.6.CDS5";
2	Mikado_loci	CDS	22325207	22325293	.	-	0	gene_id "ENSSTUG00000008083"; transcript_id "mikado.2G519.6"; ID "mikado.2G519.6.CDS6";
2	Mikado_loci	CDS	22325489	22325604	.	-	2	gene_id "ENSSTUG00000008083"; transcript_id "mikado.2G519.6"; ID "mikado.2G519.6.CDS7";
2	Mikado_loci	CDS	22325803	22325916	.	-	2	gene_id "ENSSTUG00000008083"; transcript_id "mikado.2G519.6"; ID "mikado.2G519.6.CDS8";
2	Mikado_loci	CDS	22326354	22326504	.	-	0	gene_id "ENSSTUG00000008083"; transcript_id "mikado.2G519.6"; ID "mikado.2G519.6.CDS9";
2	Mikado_loci	CDS	22326691	22326789	.	-	0	gene_id "ENSSTUG00000008083"; transcript_id "mikado.2G519.6"; ID "mikado.2G519.6.CDS10";
2	Mikado_loci	CDS	22326981	22327163	.	-	0	gene_id "ENSSTUG00000008083"; transcript_id "mikado.2G519.6"; ID "mikado.2G519.6.CDS11";
2	Mikado_loci	CDS	22327329	22327482	.	-	1	gene_id "ENSSTUG00000008083"; transcript_id "mikado.2G519.6"; ID "mikado.2G519.6.CDS12";
2	Mikado_loci	CDS	22327699	22327793	.	-	0	gene_id "ENSSTUG00000008083"; transcript_id "mikado.2G519.6"; ID "mikado.2G519.6.CDS13";
2	Mikado_loci	CDS	22328048	22328202	.	-	2	gene_id "ENSSTUG00000008083"; transcript_id "mikado.2G519.6"; ID "mikado.2G519.6.CDS14";
2	Mikado_loci	CDS	22328579	22328777	.	-	0	gene_id "ENSSTUG00000008083"; transcript_id "mikado.2G519.6"; ID "mikado.2G519.6.CDS15";
2	Mikado_loci	five_prime_utr	22349305	22349364	.	-	.	gene_id "ENSSTUG00000008083"; transcript_id "mikado.2G519.6"; ID "mikado.2G519.6.five_prime_UTR1";
2	Mikado_loci	five_prime_utr	22349541	22349635	.	-	.	gene_id "ENSSTUG00000008083"; transcript_id "mikado.2G519.6"; ID "mikado.2G519.6.five_prime_UTR2";
2	Mikado_loci	three_prime_utr	22322464	22322914	.	-	.	gene_id "ENSSTUG00000008083"; transcript_id "mikado.2G519.6"; ID "mikado.2G519.6.three_prime_UTR1";
2	Mikado_loci	transcript	23152293	23186341	12	-	.	gene_id "ENSSTUG00000012168"; transcript_id "mikado.2G526.2"; ID "mikado.2G526.2";
2	Mikado_loci	exon	23152293	23154255	.	-	.	gene_id "ENSSTUG00000012168"; transcript_id "mikado.2G526.2"; ID "mikado.2G526.2.exon1";
2	Mikado_loci	exon	23159246	23159305	.	-	.	gene_id "ENSSTUG00000012168"; transcript_id "mikado.2G526.2"; ID "mikado.2G526.2.exon2";
2	Mikado_loci	exon	23159492	23159559	.	-	.	gene_id "ENSSTUG00000012168"; transcript_id "mikado.2G526.2"; ID "mikado.2G526.2.exon3";
2	Mikado_loci	exon	23159689	23159839	.	-	.	gene_id "ENSSTUG00000012168"; transcript_id "mikado.2G526.2"; ID "mikado.2G526.2.exon4";
2	Mikado_loci	exon	23160124	23160230	.	-	.	gene_id "ENSSTUG00000012168"; transcript_id "mikado.2G526.2"; ID "mikado.2G526.2.exon5";
2	Mikado_loci	exon	23171104	23171236	.	-	.	gene_id "ENSSTUG00000012168"; transcript_id "mikado.2G526.2"; ID "mikado.2G526.2.exon6";
2	Mikado_loci	exon	23171465	23171602	.	-	.	gene_id "ENSSTUG00000012168"; transcript_id "mikado.2G526.2"; ID "mikado.2G526.2.exon7";
2	Mikado_loci	exon	23173596	23173693	.	-	.	gene_id "ENSSTUG00000012168"; transcript_id "mikado.2G526.2"; ID "mikado.2G526.2.exon8";
2	Mikado_loci	exon	23177603	23177748	.	-	.	gene_id "ENSSTUG00000012168"; transcript_id "mikado.2G526.2"; ID "mikado.2G526.2.exon9";
2	Mikado_loci	exon	23186166	23186341	.	-	.	gene_id "ENSSTUG00000012168"; transcript_id "mikado.2G526.2"; ID "mikado.2G526.2.exon10";
2	Mikado_loci	CDS	23154139	23154255	.	-	0	gene_id "ENSSTUG00000012168"; transcript_id "mikado.2G526.2"; ID "mikado.2G526.2.CDS1";
2	Mikado_loci	CDS	23159246	23159305	.	-	0	gene_id "ENSSTUG00000012168"; transcript_id "mikado.2G526.2"; ID "mikado.2G526.2.CDS2";
2	Mikado_loci	CDS	23159492	23159559	.	-	2	gene_id "ENSSTUG00000012168"; transcript_id "mikado.2G526.2"; ID "mikado.2G526.2.CDS3";
2	Mikado_loci	CDS	23159689	23159839	.	-	0	gene_id "ENSSTUG00000012168"; transcript_id "mikado.2G526.2"; ID "mikado.2G526.2.CDS4";
2	Mikado_loci	CDS	23160124	23160230	.	-	2	gene_id "ENSSTUG00000012168"; transcript_id "mikado.2G526.2"; ID "mikado.2G526.2.CDS5";
2	Mikado_loci	CDS	23171104	23171236	.	-	0	gene_id "ENSSTUG00000012168"; transcript_id "mikado.2G526.2"; ID "mikado.2G526.2.CDS6";
2	Mikado_loci	CDS	23171465	23171602	.	-	0	gene_id "ENSSTUG00000012168"; transcript_id "mikado.2G526.2"; ID "mikado.2G526.2.CDS7";
2	Mikado_loci	CDS	23173596	23173693	.	-	2	gene_id "ENSSTUG00000012168"; transcript_id "mikado.2G526.2"; ID "mikado.2G526.2.CDS8";
2	Mikado_loci	CDS	23177603	23177705	.	-	0	gene_id "ENSSTUG00000012168"; transcript_id "mikado.2G526.2"; ID "mikado.2G526.2.CDS9";
2	Mikado_loci	five_prime_utr	23177706	23177748	.	-	.	gene_id "ENSSTUG00000012168"; transcript_id "mikado.2G526.2"; ID "mikado.2G526.2.five_prime_UTR1";
2	Mikado_loci	five_prime_utr	23186166	23186341	.	-	.	gene_id "ENSSTUG00000012168"; transcript_id "mikado.2G526.2"; ID "mikado.2G526.2.five_prime_UTR2";
2	Mikado_loci	three_prime_utr	23152293	23154138	.	-	.	gene_id "ENSSTUG00000012168"; transcript_id "mikado.2G526.2"; ID "mikado.2G526.2.three_prime_UTR1";
2	Mikado_loci	transcript	23286884	23313033	15	-	.	gene_id "ENSSTUG00000012250"; transcript_id "mikado.2G530.2"; ID "mikado.2G530.2";
2	Mikado_loci	exon	23286884	23289712	.	-	.	gene_id "ENSSTUG00000012250"; transcript_id "mikado.2G530.2"; ID "mikado.2G530.2.exon1";
2	Mikado_loci	exon	23290132	23290301	.	-	.	gene_id "ENSSTUG00000012250"; transcript_id "mikado.2G530.2"; ID "mikado.2G530.2.exon2";
2	Mikado_loci	exon	23290702	23290938	.	-	.	gene_id "ENSSTUG00000012250"; transcript_id "mikado.2G530.2"; ID "mikado.2G530.2.exon3";
2	Mikado_loci	exon	23291120	23291253	.	-	.	gene_id "ENSSTUG00000012250"; transcript_id "mikado.2G530.2"; ID "mikado.2G530.2.exon4";
2	Mikado_loci	exon	23291344	23291395	.	-	.	gene_id "ENSSTUG00000012250"; transcript_id "mikado.2G530.2"; ID "mikado.2G530.2.exon5";
2	Mikado_loci	exon	23299864	23299918	.	-	.	gene_id "ENSSTUG00000012250"; transcript_id "mikado.2G530.2"; ID "mikado.2G530.2.exon6";
2	Mikado_loci	exon	23300477	23300610	.	-	.	gene_id "ENSSTUG00000012250"; transcript_id "mikado.2G530.2"; ID "mikado.2G530.2.exon7";
2	Mikado_loci	exon	23300837	23300983	.	-	.	gene_id "ENSSTUG00000012250"; transcript_id "mikado.2G530.2"; ID "mikado.2G530.2.exon8";
2	Mikado_loci	exon	23301064	23301162	.	-	.	gene_id "ENSSTUG00000012250"; transcript_id "mikado.2G530.2"; ID "mikado.2G530.2.exon9";
2	Mikado_loci	exon	23304311	23304400	.	-	.	gene_id "ENSSTUG00000012250"; transcript_id "mikado.2G530.2"; ID "mikado.2G530.2.exon10";
2	Mikado_loci	exon	23305577	23305657	.	-	.	gene_id "ENSSTUG00000012250"; transcript_id "mikado.2G530.2"; ID "mikado.2G530.2.exon11";
2	Mikado_loci	exon	23305855	23305926	.	-	.	gene_id "ENSSTUG00000012250"; transcript_id "mikado.2G530.2"; ID "mikado.2G530.2.exon12";
2	Mikado_loci	exon	23306011	23306085	.	-	.	gene_id "ENSSTUG00000012250"; transcript_id "mikado.2G530.2"; ID "mikado.2G530.2.exon13";
2	Mikado_loci	exon	23310137	23310316	.	-	.	gene_id "ENSSTUG00000012250"; transcript_id "mikado.2G530.2"; ID "mikado.2G530.2.exon14";
2	Mikado_loci	exon	23310629	23310769	.	-	.	gene_id "ENSSTUG00000012250"; transcript_id "mikado.2G530.2"; ID "mikado.2G530.2.exon15";
2	Mikado_loci	exon	23312504	23313033	.	-	.	gene_id "ENSSTUG00000012250"; transcript_id "mikado.2G530.2"; ID "mikado.2G530.2.exon16";
2	Mikado_loci	CDS	23290164	23290301	.	-	0	gene_id "ENSSTUG00000012250"; transcript_id "mikado.2G530.2"; ID "mikado.2G530.2.CDS1";
2	Mikado_loci	CDS	23290702	23290938	.	-	0	gene_id "ENSSTUG00000012250"; transcript_id "mikado.2G530.2"; ID "mikado.2G530.2.CDS2";
2	Mikado_loci	CDS	23291120	23291253	.	-	2	gene_id "ENSSTUG00000012250"; transcript_id "mikado.2G530.2"; ID "mikado.2G530.2.CDS3";
2	Mikado_loci	CDS	23291344	23291395	.	-	0	gene_id "ENSSTUG00000012250"; transcript_id "mikado.2G530.2"; ID "mikado.2G530.2.CDS4";
2	Mikado_loci	CDS	23299864	23299918	.	-	1	gene_id "ENSSTUG00000012250"; transcript_id "mikado.2G530.2"; ID "mikado.2G530.2.CDS5";
2	Mikado_loci	CDS	23300477	23300610	.	-	0	gene_id "ENSSTUG00000012250"; transcript_id "mikado.2G530.2"; ID "mikado.2G530.2.CDS6";
2	Mikado_loci	CDS	23300837	23300983	.	-	0	gene_id "ENSSTUG00000012250"; transcript_id "mikado.2G530.2"; ID "mikado.2G530.2.CDS7";
2	Mikado_loci	CDS	23301064	23301162	.	-	0	gene_id "ENSSTUG00000012250"; transcript_id "mikado.2G530.2"; ID "mikado.2G530.2.CDS8";
2	Mikado_loci	CDS	23304311	23304400	.	-	0	gene_id "ENSSTUG00000012250"; transcript_id "mikado.2G530.2"; ID "mikado.2G530.2.CDS9";
2	Mikado_loci	CDS	23305577	23305657	.	-	0	gene_id "ENSSTUG00000012250"; transcript_id "mikado.2G530.2"; ID "mikado.2G530.2.CDS10";
2	Mikado_loci	CDS	23305855	23305926	.	-	0	gene_id "ENSSTUG00000012250"; transcript_id "mikado.2G530.2"; ID "mikado.2G530.2.CDS11";
2	Mikado_loci	CDS	23306011	23306085	.	-	0	gene_id "ENSSTUG00000012250"; transcript_id "mikado.2G530.2"; ID "mikado.2G530.2.CDS12";
2	Mikado_loci	CDS	23310137	23310316	.	-	0	gene_id "ENSSTUG00000012250"; transcript_id "mikado.2G530.2"; ID "mikado.2G530.2.CDS13";
2	Mikado_loci	CDS	23310629	23310760	.	-	0	gene_id "ENSSTUG00000012250"; transcript_id "mikado.2G530.2"; ID "mikado.2G530.2.CDS14";
2	Mikado_loci	five_prime_utr	23310761	23310769	.	-	.	gene_id "ENSSTUG00000012250"; transcript_id "mikado.2G530.2"; ID "mikado.2G530.2.five_prime_UTR1";
2	Mikado_loci	five_prime_utr	23312504	23313033	.	-	.	gene_id "ENSSTUG00000012250"; transcript_id "mikado.2G530.2"; ID "mikado.2G530.2.five_prime_UTR2";
2	Mikado_loci	three_prime_utr	23286884	23289712	.	-	.	gene_id "ENSSTUG00000012250"; transcript_id "mikado.2G530.2"; ID "mikado.2G530.2.three_prime_UTR1";
2	Mikado_loci	three_prime_utr	23290132	23290163	.	-	.	gene_id "ENSSTUG00000012250"; transcript_id "mikado.2G530.2"; ID "mikado.2G530.2.three_prime_UTR2";
2	Mikado_loci	transcript	23327729	23373712	16	-	.	gene_id "ENSSTUG00000013035"; transcript_id "mikado.2G531.2"; ID "mikado.2G531.2";
2	Mikado_loci	exon	23327729	23330993	.	-	.	gene_id "ENSSTUG00000013035"; transcript_id "mikado.2G531.2"; ID "mikado.2G531.2.exon1";
2	Mikado_loci	exon	23331163	23331235	.	-	.	gene_id "ENSSTUG00000013035"; transcript_id "mikado.2G531.2"; ID "mikado.2G531.2.exon2";
2	Mikado_loci	exon	23331461	23331557	.	-	.	gene_id "ENSSTUG00000013035"; transcript_id "mikado.2G531.2"; ID "mikado.2G531.2.exon3";
2	Mikado_loci	exon	23332505	23332730	.	-	.	gene_id "ENSSTUG00000013035"; transcript_id "mikado.2G531.2"; ID "mikado.2G531.2.exon4";
2	Mikado_loci	exon	23333133	23333273	.	-	.	gene_id "ENSSTUG00000013035"; transcript_id "mikado.2G531.2"; ID "mikado.2G531.2.exon5";
2	Mikado_loci	exon	23335155	23335288	.	-	.	gene_id "ENSSTUG00000013035"; transcript_id "mikado.2G531.2"; ID "mikado.2G531.2.exon6";
2	Mikado_loci	exon	23335424	23335583	.	-	.	gene_id "ENSSTUG00000013035"; transcript_id "mikado.2G531.2"; ID "mikado.2G531.2.exon7";
2	Mikado_loci	exon	23335799	23335887	.	-	.	gene_id "ENSSTUG00000013035"; transcript_id "mikado.2G531.2"; ID "mikado.2G531.2.exon8";
2	Mikado_loci	exon	23336192	23336263	.	-	.	gene_id "ENSSTUG00000013035"; transcript_id "mikado.2G531.2"; ID "mikado.2G531.2.exon9";
2	Mikado_loci	exon	23336386	23336458	.	-	.	gene_id "ENSSTUG00000013035"; transcript_id "mikado.2G531.2"; ID "mikado.2G531.2.exon10";
2	Mikado_loci	exon	23336770	23336898	.	-	.	gene_id "ENSSTUG00000013035"; transcript_id "mikado.2G531.2"; ID "mikado.2G531.2.exon11";
2	Mikado_loci	exon	23337049	23337133	.	-	.	gene_id "ENSSTUG00000013035"; transcript_id "mikado.2G531.2"; ID "mikado.2G531.2.exon12";
2	Mikado_loci	exon	23341339	23341393	.	-	.	gene_id "ENSSTUG00000013035"; transcript_id "mikado.2G531.2"; ID "mikado.2G531.2.exon13";
2	Mikado_loci	exon	23343790	23343964	.	-	.	gene_id "ENSSTUG00000013035"; transcript_id "mikado.2G531.2"; ID "mikado.2G531.2.exon14";
2	Mikado_loci	exon	23344167	23344262	.	-	.	gene_id "ENSSTUG00000013035"; transcript_id "mikado.2G531.2"; ID "mikado.2G531.2.exon15";
2	Mikado_loci	exon	23344379	23344742	.	-	.	gene_id "ENSSTUG00000013035"; transcript_id "mikado.2G531.2"; ID "mikado.2G531.2.exon16";
2	Mikado_loci	exon	23350390	23350589	.	-	.	gene_id "ENSSTUG00000013035"; transcript_id "mikado.2G531.2"; ID "mikado.2G531.2.exon17";
2	Mikado_loci	exon	23354644	23354707	.	-	.	gene_id "ENSSTUG00000013035"; transcript_id "mikado.2G531.2"; ID "mikado.2G531.2.exon18";
2	Mikado_loci	exon	23354851	23354991	.	-	.	gene_id "ENSSTUG00000013035"; transcript_id "mikado.2G531.2"; ID "mikado.2G531.2.exon19";
2	Mikado_loci	exon	23355363	23355487	.	-	.	gene_id "ENSSTUG00000013035"; transcript_id "mikado.2G531.2"; ID "mikado.2G531.2.exon20";
2	Mikado_loci	exon	23367348	23367577	.	-	.	gene_id "ENSSTUG00000013035"; transcript_id "mikado.2G531.2"; ID "mikado.2G531.2.exon21";
2	Mikado_loci	exon	23372513	23372572	.	-	.	gene_id "ENSSTUG00000013035"; transcript_id "mikado.2G531.2"; ID "mikado.2G531.2.exon22";
2	Mikado_loci	exon	23373611	23373712	.	-	.	gene_id "ENSSTUG00000013035"; transcript_id "mikado.2G531.2"; ID "mikado.2G531.2.exon23";
2	Mikado_loci	CDS	23330894	23330993	.	-	1	gene_id "ENSSTUG00000013035"; transcript_id "mikado.2G531.2"; ID "mikado.2G531.2.CDS1";
2	Mikado_loci	CDS	23331163	23331235	.	-	2	gene_id "ENSSTUG00000013035"; transcript_id "mikado.2G531.2"; ID "mikado.2G531.2.CDS2";
2	Mikado_loci	CDS	23331461	23331557	.	-	0	gene_id "ENSSTUG00000013035"; transcript_id "mikado.2G531.2"; ID "mikado.2G531.2.CDS3";
2	Mikado_loci	CDS	23332505	23332730	.	-	1	gene_id "ENSSTUG00000013035"; transcript_id "mikado.2G531.2"; ID "mikado.2G531.2.CDS4";
2	Mikado_loci	CDS	23333133	23333273	.	-	1	gene_id "ENSSTUG00000013035"; transcript_id "mikado.2G531.2"; ID "mikado.2G531.2.CDS5";
2	Mikado_loci	CDS	23335155	23335288	.	-	0	gene_id "ENSSTUG00000013035"; transcript_id "mikado.2G531.2"; ID "mikado.2G531.2.CDS6";
2	Mikado_loci	CDS	23335424	23335583	.	-	1	gene_id "ENSSTUG00000013035"; transcript_id "mikado.2G531.2"; ID "mikado.2G531.2.CDS7";
2	Mikado_loci	CDS	23335799	23335887	.	-	0	gene_id "ENSSTUG00000013035"; transcript_id "mikado.2G531.2"; ID "mikado.2G531.2.CDS8";
2	Mikado_loci	CDS	23336192	23336263	.	-	0	gene_id "ENSSTUG00000013035"; transcript_id "mikado.2G531.2"; ID "mikado.2G531.2.CDS9";
2	Mikado_loci	CDS	23336386	23336458	.	-	1	gene_id "ENSSTUG00000013035"; transcript_id "mikado.2G531.2"; ID "mikado.2G531.2.CDS10";
2	Mikado_loci	CDS	23336770	23336898	.	-	1	gene_id "ENSSTUG00000013035"; transcript_id "mikado.2G531.2"; ID "mikado.2G531.2.CDS11";
2	Mikado_loci	CDS	23337049	23337133	.	-	2	gene_id "ENSSTUG00000013035"; transcript_id "mikado.2G531.2"; ID "mikado.2G531.2.CDS12";
2	Mikado_loci	CDS	23341339	23341393	.	-	0	gene_id "ENSSTUG00000013035"; transcript_id "mikado.2G531.2"; ID "mikado.2G531.2.CDS13";
2	Mikado_loci	CDS	23343790	23343964	.	-	1	gene_id "ENSSTUG00000013035"; transcript_id "mikado.2G531.2"; ID "mikado.2G531.2.CDS14";
2	Mikado_loci	CDS	23344167	23344262	.	-	1	gene_id "ENSSTUG00000013035"; transcript_id "mikado.2G531.2"; ID "mikado.2G531.2.CDS15";
2	Mikado_loci	CDS	23344379	23344742	.	-	2	gene_id "ENSSTUG00000013035"; transcript_id "mikado.2G531.2"; ID "mikado.2G531.2.CDS16";
2	Mikado_loci	CDS	23350390	23350589	.	-	1	gene_id "ENSSTUG00000013035"; transcript_id "mikado.2G531.2"; ID "mikado.2G531.2.CDS17";
2	Mikado_loci	CDS	23354644	23354707	.	-	2	gene_id "ENSSTUG00000013035"; transcript_id "mikado.2G531.2"; ID "mikado.2G531.2.CDS18";
2	Mikado_loci	CDS	23354851	23354991	.	-	2	gene_id "ENSSTUG00000013035"; transcript_id "mikado.2G531.2"; ID "mikado.2G531.2.CDS19";
2	Mikado_loci	CDS	23355363	23355487	.	-	1	gene_id "ENSSTUG00000013035"; transcript_id "mikado.2G531.2"; ID "mikado.2G531.2.CDS20";
2	Mikado_loci	CDS	23367348	23367556	.	-	0	gene_id "ENSSTUG00000013035"; transcript_id "mikado.2G531.2"; ID "mikado.2G531.2.CDS21";
2	Mikado_loci	five_prime_utr	23367557	23367577	.	-	.	gene_id "ENSSTUG00000013035"; transcript_id "mikado.2G531.2"; ID "mikado.2G531.2.five_prime_UTR1";
2	Mikado_loci	five_prime_utr	23372513	23372572	.	-	.	gene_id "ENSSTUG00000013035"; transcript_id "mikado.2G531.2"; ID "mikado.2G531.2.five_prime_UTR2";
2	Mikado_loci	five_prime_utr	23373611	23373712	.	-	.	gene_id "ENSSTUG00000013035"; transcript_id "mikado.2G531.2"; ID "mikado.2G531.2.five_prime_UTR3";
2	Mikado_loci	three_prime_utr	23327729	23330893	.	-	.	gene_id "ENSSTUG00000013035"; transcript_id "mikado.2G531.2"; ID "mikado.2G531.2.three_prime_UTR1";
2	Mikado_loci	transcript	23327729	23390345	15	-	.	gene_id "ENSSTUG00000013035"; transcript_id "mikado.2G531.12"; ID "mikado.2G531.12";
2	Mikado_loci	exon	23327729	23330993	.	-	.	gene_id "ENSSTUG00000013035"; transcript_id "mikado.2G531.12"; ID "mikado.2G531.12.exon1";
2	Mikado_loci	exon	23331163	23331235	.	-	.	gene_id "ENSSTUG00000013035"; transcript_id "mikado.2G531.12"; ID "mikado.2G531.12.exon2";
2	Mikado_loci	exon	23331461	23331557	.	-	.	gene_id "ENSSTUG00000013035"; transcript_id "mikado.2G531.12"; ID "mikado.2G531.12.exon3";
2	Mikado_loci	exon	23332505	23332730	.	-	.	gene_id "ENSSTUG00000013035"; transcript_id "mikado.2G531.12"; ID "mikado.2G531.12.exon4";
2	Mikado_loci	exon	23333133	23333273	.	-	.	gene_id "ENSSTUG00000013035"; transcript_id "mikado.2G531.12"; ID "mikado.2G531.12.exon5";
2	Mikado_loci	exon	23335155	23335288	.	-	.	gene_id "ENSSTUG00000013035"; transcript_id "mikado.2G531.12"; ID "mikado.2G531.12.exon6";
2	Mikado_loci	exon	23335424	23335583	.	-	.	gene_id "ENSSTUG00000013035"; transcript_id "mikado.2G531.12"; ID "mikado.2G531.12.exon7";
2	Mikado_loci	exon	23335799	23335887	.	-	.	gene_id "ENSSTUG00000013035"; transcript_id "mikado.2G531.12"; ID "mikado.2G531.12.exon8";
2	Mikado_loci	exon	23336192	23336263	.	-	.	gene_id "ENSSTUG00000013035"; transcript_id "mikado.2G531.12"; ID "mikado.2G531.12.exon9";
2	Mikado_loci	exon	23336386	23336458	.	-	.	gene_id "ENSSTUG00000013035"; transcript_id "mikado.2G531.12"; ID "mikado.2G531.12.exon10";
2	Mikado_loci	exon	23336770	23336898	.	-	.	gene_id "ENSSTUG00000013035"; transcript_id "mikado.2G531.12"; ID "mikado.2G531.12.exon11";
2	Mikado_loci	exon	23337049	23337133	.	-	.	gene_id "ENSSTUG00000013035"; transcript_id "mikado.2G531.12"; ID "mikado.2G531.12.exon12";
2	Mikado_loci	exon	23341339	23341393	.	-	.	gene_id "ENSSTUG00000013035"; transcript_id "mikado.2G531.12"; ID "mikado.2G531.12.exon13";
2	Mikado_loci	exon	23343790	23343964	.	-	.	gene_id "ENSSTUG00000013035"; transcript_id "mikado.2G531.12"; ID "mikado.2G531.12.exon14";
2	Mikado_loci	exon	23344167	23344262	.	-	.	gene_id "ENSSTUG00000013035"; transcript_id "mikado.2G531.12"; ID "mikado.2G531.12.exon15";
2	Mikado_loci	exon	23344379	23344742	.	-	.	gene_id "ENSSTUG00000013035"; transcript_id "mikado.2G531.12"; ID "mikado.2G531.12.exon16";
2	Mikado_loci	exon	23350384	23350589	.	-	.	gene_id "ENSSTUG00000013035"; transcript_id "mikado.2G531.12"; ID "mikado.2G531.12.exon17";
2	Mikado_loci	exon	23354644	23354704	.	-	.	gene_id "ENSSTUG00000013035"; transcript_id "mikado.2G531.12"; ID "mikado.2G531.12.exon18";
2	Mikado_loci	exon	23354851	23354991	.	-	.	gene_id "ENSSTUG00000013035"; transcript_id "mikado.2G531.12"; ID "mikado.2G531.12.exon19";
2	Mikado_loci	exon	23355363	23355487	.	-	.	gene_id "ENSSTUG00000013035"; transcript_id "mikado.2G531.12"; ID "mikado.2G531.12.exon20";
2	Mikado_loci	exon	23367348	23367577	.	-	.	gene_id "ENSSTUG00000013035"; transcript_id "mikado.2G531.12"; ID "mikado.2G531.12.exon21";
2	Mikado_loci	exon	23372513	23372572	.	-	.	gene_id "ENSSTUG00000013035"; transcript_id "mikado.2G531.12"; ID "mikado.2G531.12.exon22";
2	Mikado_loci	exon	23389828	23390345	.	-	.	gene_id "ENSSTUG00000013035"; transcript_id "mikado.2G531.12"; ID "mikado.2G531.12.exon23";
2	Mikado_loci	CDS	23330894	23330993	.	-	1	gene_id "ENSSTUG00000013035"; transcript_id "mikado.2G531.12"; ID "mikado.2G531.12.CDS1";
2	Mikado_loci	CDS	23331163	23331235	.	-	2	gene_id "ENSSTUG00000013035"; transcript_id "mikado.2G531.12"; ID "mikado.2G531.12.CDS2";
2	Mikado_loci	CDS	23331461	23331557	.	-	0	gene_id "ENSSTUG00000013035"; transcript_id "mikado.2G531.12"; ID "mikado.2G531.12.CDS3";
2	Mikado_loci	CDS	23332505	23332730	.	-	1	gene_id "ENSSTUG00000013035"; transcript_id "mikado.2G531.12"; ID "mikado.2G531.12.CDS4";
2	Mikado_loci	CDS	23333133	23333273	.	-	1	gene_id "ENSSTUG00000013035"; transcript_id "mikado.2G531.12"; ID "mikado.2G531.12.CDS5";
2	Mikado_loci	CDS	23335155	23335288	.	-	0	gene_id "ENSSTUG00000013035"; transcript_id "mikado.2G531.12"; ID "mikado.2G531.12.CDS6";
2	Mikado_loci	CDS	23335424	23335583	.	-	1	gene_id "ENSSTUG00000013035"; transcript_id "mikado.2G531.12"; ID "mikado.2G531.12.CDS7";
2	Mikado_loci	CDS	23335799	23335887	.	-	0	gene_id "ENSSTUG00000013035"; transcript_id "mikado.2G531.12"; ID "mikado.2G531.12.CDS8";
2	Mikado_loci	CDS	23336192	23336263	.	-	0	gene_id "ENSSTUG00000013035"; transcript_id "mikado.2G531.12"; ID "mikado.2G531.12.CDS9";
2	Mikado_loci	CDS	23336386	23336458	.	-	1	gene_id "ENSSTUG00000013035"; transcript_id "mikado.2G531.12"; ID "mikado.2G531.12.CDS10";
2	Mikado_loci	CDS	23336770	23336898	.	-	1	gene_id "ENSSTUG00000013035"; transcript_id "mikado.2G531.12"; ID "mikado.2G531.12.CDS11";
2	Mikado_loci	CDS	23337049	23337133	.	-	2	gene_id "ENSSTUG00000013035"; transcript_id "mikado.2G531.12"; ID "mikado.2G531.12.CDS12";
2	Mikado_loci	CDS	23341339	23341393	.	-	0	gene_id "ENSSTUG00000013035"; transcript_id "mikado.2G531.12"; ID "mikado.2G531.12.CDS13";
2	Mikado_loci	CDS	23343790	23343964	.	-	1	gene_id "ENSSTUG00000013035"; transcript_id "mikado.2G531.12"; ID "mikado.2G531.12.CDS14";
2	Mikado_loci	CDS	23344167	23344262	.	-	1	gene_id "ENSSTUG00000013035"; transcript_id "mikado.2G531.12"; ID "mikado.2G531.12.CDS15";
2	Mikado_loci	CDS	23344379	23344742	.	-	2	gene_id "ENSSTUG00000013035"; transcript_id "mikado.2G531.12"; ID "mikado.2G531.12.CDS16";
2	Mikado_loci	CDS	23350384	23350589	.	-	1	gene_id "ENSSTUG00000013035"; transcript_id "mikado.2G531.12"; ID "mikado.2G531.12.CDS17";
2	Mikado_loci	CDS	23354644	23354704	.	-	2	gene_id "ENSSTUG00000013035"; transcript_id "mikado.2G531.12"; ID "mikado.2G531.12.CDS18";
2	Mikado_loci	CDS	23354851	23354991	.	-	2	gene_id "ENSSTUG00000013035"; transcript_id "mikado.2G531.12"; ID "mikado.2G531.12.CDS19";
2	Mikado_loci	CDS	23355363	23355487	.	-	1	gene_id "ENSSTUG00000013035"; transcript_id "mikado.2G531.12"; ID "mikado.2G531.12.CDS20";
2	Mikado_loci	CDS	23367348	23367556	.	-	0	gene_id "ENSSTUG00000013035"; transcript_id "mikado.2G531.12"; ID "mikado.2G531.12.CDS21";
2	Mikado_loci	five_prime_utr	23367557	23367577	.	-	.	gene_id "ENSSTUG00000013035"; transcript_id "mikado.2G531.12"; ID "mikado.2G531.12.five_prime_UTR1";
2	Mikado_loci	five_prime_utr	23372513	23372572	.	-	.	gene_id "ENSSTUG00000013035"; transcript_id "mikado.2G531.12"; ID "mikado.2G531.12.five_prime_UTR2";
2	Mikado_loci	five_prime_utr	23389828	23390345	.	-	.	gene_id "ENSSTUG00000013035"; transcript_id "mikado.2G531.12"; ID "mikado.2G531.12.five_prime_UTR3";
2	Mikado_loci	three_prime_utr	23327729	23330893	.	-	.	gene_id "ENSSTUG00000013035"; transcript_id "mikado.2G531.12"; ID "mikado.2G531.12.three_prime_UTR1";
2	Mikado_loci	transcript	23327729	23390345	15	-	.	gene_id "ENSSTUG00000013035"; transcript_id "mikado.2G531.13"; ID "mikado.2G531.13";
2	Mikado_loci	exon	23327729	23330993	.	-	.	gene_id "ENSSTUG00000013035"; transcript_id "mikado.2G531.13"; ID "mikado.2G531.13.exon1";
2	Mikado_loci	exon	23331163	23331235	.	-	.	gene_id "ENSSTUG00000013035"; transcript_id "mikado.2G531.13"; ID "mikado.2G531.13.exon2";
2	Mikado_loci	exon	23331461	23331557	.	-	.	gene_id "ENSSTUG00000013035"; transcript_id "mikado.2G531.13"; ID "mikado.2G531.13.exon3";
2	Mikado_loci	exon	23332505	23332730	.	-	.	gene_id "ENSSTUG00000013035"; transcript_id "mikado.2G531.13"; ID "mikado.2G531.13.exon4";
2	Mikado_loci	exon	23333133	23333273	.	-	.	gene_id "ENSSTUG00000013035"; transcript_id "mikado.2G531.13"; ID "mikado.2G531.13.exon5";
2	Mikado_loci	exon	23335155	23335288	.	-	.	gene_id "ENSSTUG00000013035"; transcript_id "mikado.2G531.13"; ID "mikado.2G531.13.exon6";
2	Mikado_loci	exon	23335424	23335583	.	-	.	gene_id "ENSSTUG00000013035"; transcript_id "mikado.2G531.13"; ID "mikado.2G531.13.exon7";
2	Mikado_loci	exon	23335799	23335887	.	-	.	gene_id "ENSSTUG00000013035"; transcript_id "mikado.2G531.13"; ID "mikado.2G531.13.exon8";
2	Mikado_loci	exon	23336192	23336263	.	-	.	gene_id "ENSSTUG00000013035"; transcript_id "mikado.2G531.13"; ID "mikado.2G531.13.exon9";
2	Mikado_loci	exon	23336386	23336458	.	-	.	gene_id "ENSSTUG00000013035"; transcript_id "mikado.2G531.13"; ID "mikado.2G531.13.exon10";
2	Mikado_loci	exon	23336770	23336898	.	-	.	gene_id "ENSSTUG00000013035"; transcript_id "mikado.2G531.13"; ID "mikado.2G531.13.exon11";
2	Mikado_loci	exon	23337049	23337133	.	-	.	gene_id "ENSSTUG00000013035"; transcript_id "mikado.2G531.13"; ID "mikado.2G531.13.exon12";
2	Mikado_loci	exon	23341339	23341393	.	-	.	gene_id "ENSSTUG00000013035"; transcript_id "mikado.2G531.13"; ID "mikado.2G531.13.exon13";
2	Mikado_loci	exon	23343790	23343964	.	-	.	gene_id "ENSSTUG00000013035"; transcript_id "mikado.2G531.13"; ID "mikado.2G531.13.exon14";
2	Mikado_loci	exon	23344167	23344262	.	-	.	gene_id "ENSSTUG00000013035"; transcript_id "mikado.2G531.13"; ID "mikado.2G531.13.exon15";
2	Mikado_loci	exon	23344379	23344742	.	-	.	gene_id "ENSSTUG00000013035"; transcript_id "mikado.2G531.13"; ID "mikado.2G531.13.exon16";
2	Mikado_loci	exon	23350390	23350589	.	-	.	gene_id "ENSSTUG00000013035"; transcript_id "mikado.2G531.13"; ID "mikado.2G531.13.exon17";
2	Mikado_loci	exon	23354644	23354707	.	-	.	gene_id "ENSSTUG00000013035"; transcript_id "mikado.2G531.13"; ID "mikado.2G531.13.exon18";
2	Mikado_loci	exon	23354851	23354991	.	-	.	gene_id "ENSSTUG00000013035"; transcript_id "mikado.2G531.13"; ID "mikado.2G531.13.exon19";
2	Mikado_loci	exon	23355363	23355487	.	-	.	gene_id "ENSSTUG00000013035"; transcript_id "mikado.2G531.13"; ID "mikado.2G531.13.exon20";
2	Mikado_loci	exon	23367348	23367577	.	-	.	gene_id "ENSSTUG00000013035"; transcript_id "mikado.2G531.13"; ID "mikado.2G531.13.exon21";
2	Mikado_loci	exon	23372513	23372572	.	-	.	gene_id "ENSSTUG00000013035"; transcript_id "mikado.2G531.13"; ID "mikado.2G531.13.exon22";
2	Mikado_loci	exon	23389828	23390345	.	-	.	gene_id "ENSSTUG00000013035"; transcript_id "mikado.2G531.13"; ID "mikado.2G531.13.exon23";
2	Mikado_loci	CDS	23330894	23330993	.	-	1	gene_id "ENSSTUG00000013035"; transcript_id "mikado.2G531.13"; ID "mikado.2G531.13.CDS1";
2	Mikado_loci	CDS	23331163	23331235	.	-	2	gene_id "ENSSTUG00000013035"; transcript_id "mikado.2G531.13"; ID "mikado.2G531.13.CDS2";
2	Mikado_loci	CDS	23331461	23331557	.	-	0	gene_id "ENSSTUG00000013035"; transcript_id "mikado.2G531.13"; ID "mikado.2G531.13.CDS3";
2	Mikado_loci	CDS	23332505	23332730	.	-	1	gene_id "ENSSTUG00000013035"; transcript_id "mikado.2G531.13"; ID "mikado.2G531.13.CDS4";
2	Mikado_loci	CDS	23333133	23333273	.	-	1	gene_id "ENSSTUG00000013035"; transcript_id "mikado.2G531.13"; ID "mikado.2G531.13.CDS5";
2	Mikado_loci	CDS	23335155	23335288	.	-	0	gene_id "ENSSTUG00000013035"; transcript_id "mikado.2G531.13"; ID "mikado.2G531.13.CDS6";
2	Mikado_loci	CDS	23335424	23335583	.	-	1	gene_id "ENSSTUG00000013035"; transcript_id "mikado.2G531.13"; ID "mikado.2G531.13.CDS7";
2	Mikado_loci	CDS	23335799	23335887	.	-	0	gene_id "ENSSTUG00000013035"; transcript_id "mikado.2G531.13"; ID "mikado.2G531.13.CDS8";
2	Mikado_loci	CDS	23336192	23336263	.	-	0	gene_id "ENSSTUG00000013035"; transcript_id "mikado.2G531.13"; ID "mikado.2G531.13.CDS9";
2	Mikado_loci	CDS	23336386	23336458	.	-	1	gene_id "ENSSTUG00000013035"; transcript_id "mikado.2G531.13"; ID "mikado.2G531.13.CDS10";
2	Mikado_loci	CDS	23336770	23336898	.	-	1	gene_id "ENSSTUG00000013035"; transcript_id "mikado.2G531.13"; ID "mikado.2G531.13.CDS11";
2	Mikado_loci	CDS	23337049	23337133	.	-	2	gene_id "ENSSTUG00000013035"; transcript_id "mikado.2G531.13"; ID "mikado.2G531.13.CDS12";
2	Mikado_loci	CDS	23341339	23341393	.	-	0	gene_id "ENSSTUG00000013035"; transcript_id "mikado.2G531.13"; ID "mikado.2G531.13.CDS13";
2	Mikado_loci	CDS	23343790	23343964	.	-	1	gene_id "ENSSTUG00000013035"; transcript_id "mikado.2G531.13"; ID "mikado.2G531.13.CDS14";
2	Mikado_loci	CDS	23344167	23344262	.	-	1	gene_id "ENSSTUG00000013035"; transcript_id "mikado.2G531.13"; ID "mikado.2G531.13.CDS15";
2	Mikado_loci	CDS	23344379	23344742	.	-	2	gene_id "ENSSTUG00000013035"; transcript_id "mikado.2G531.13"; ID "mikado.2G531.13.CDS16";
2	Mikado_loci	CDS	23350390	23350589	.	-	1	gene_id "ENSSTUG00000013035"; transcript_id "mikado.2G531.13"; ID "mikado.2G531.13.CDS17";
2	Mikado_loci	CDS	23354644	23354707	.	-	2	gene_id "ENSSTUG00000013035"; transcript_id "mikado.2G531.13"; ID "mikado.2G531.13.CDS18";
2	Mikado_loci	CDS	23354851	23354991	.	-	2	gene_id "ENSSTUG00000013035"; transcript_id "mikado.2G531.13"; ID "mikado.2G531.13.CDS19";
2	Mikado_loci	CDS	23355363	23355487	.	-	1	gene_id "ENSSTUG00000013035"; transcript_id "mikado.2G531.13"; ID "mikado.2G531.13.CDS20";
2	Mikado_loci	CDS	23367348	23367556	.	-	0	gene_id "ENSSTUG00000013035"; transcript_id "mikado.2G531.13"; ID "mikado.2G531.13.CDS21";
2	Mikado_loci	five_prime_utr	23367557	23367577	.	-	.	gene_id "ENSSTUG00000013035"; transcript_id "mikado.2G531.13"; ID "mikado.2G531.13.five_prime_UTR1";
2	Mikado_loci	five_prime_utr	23372513	23372572	.	-	.	gene_id "ENSSTUG00000013035"; transcript_id "mikado.2G531.13"; ID "mikado.2G531.13.five_prime_UTR2";
2	Mikado_loci	five_prime_utr	23389828	23390345	.	-	.	gene_id "ENSSTUG00000013035"; transcript_id "mikado.2G531.13"; ID "mikado.2G531.13.five_prime_UTR3";
2	Mikado_loci	three_prime_utr	23327729	23330893	.	-	.	gene_id "ENSSTUG00000013035"; transcript_id "mikado.2G531.13"; ID "mikado.2G531.13.three_prime_UTR1";
2	Mikado_loci	transcript	23557412	23585218	18	+	.	gene_id "ENSSTUG00000018971"; transcript_id "mikado.2G534.2"; ID "mikado.2G534.2";
2	Mikado_loci	exon	23557412	23557562	.	+	.	gene_id "ENSSTUG00000018971"; transcript_id "mikado.2G534.2"; ID "mikado.2G534.2.exon1";
2	Mikado_loci	exon	23558605	23558792	.	+	.	gene_id "ENSSTUG00000018971"; transcript_id "mikado.2G534.2"; ID "mikado.2G534.2.exon2";
2	Mikado_loci	exon	23563184	23563280	.	+	.	gene_id "ENSSTUG00000018971"; transcript_id "mikado.2G534.2"; ID "mikado.2G534.2.exon3";
2	Mikado_loci	exon	23563596	23563691	.	+	.	gene_id "ENSSTUG00000018971"; transcript_id "mikado.2G534.2"; ID "mikado.2G534.2.exon4";
2	Mikado_loci	exon	23564079	23564143	.	+	.	gene_id "ENSSTUG00000018971"; transcript_id "mikado.2G534.2"; ID "mikado.2G534.2.exon5";
2	Mikado_loci	exon	23564944	23565079	.	+	.	gene_id "ENSSTUG00000018971"; transcript_id "mikado.2G534.2"; ID "mikado.2G534.2.exon6";
2	Mikado_loci	exon	23565346	23565462	.	+	.	gene_id "ENSSTUG00000018971"; transcript_id "mikado.2G534.2"; ID "mikado.2G534.2.exon7";
2	Mikado_loci	exon	23565890	23565966	.	+	.	gene_id "ENSSTUG00000018971"; transcript_id "mikado.2G534.2"; ID "mikado.2G534.2.exon8";
2	Mikado_loci	exon	23566229	23566466	.	+	.	gene_id "ENSSTUG00000018971"; transcript_id "mikado.2G534.2"; ID "mikado.2G534.2.exon9";
2	Mikado_loci	exon	23574569	23574710	.	+	.	gene_id "ENSSTUG00000018971"; transcript_id "mikado.2G534.2"; ID "mikado.2G534.2.exon10";
2	Mikado_loci	exon	23582417	23582551	.	+	.	gene_id "ENSSTUG00000018971"; transcript_id "mikado.2G534.2"; ID "mikado.2G534.2.exon11";
2	Mikado_loci	exon	23582822	23582936	.	+	.	gene_id "ENSSTUG00000018971"; transcript_id "mikado.2G534.2"; ID "mikado.2G534.2.exon12";
2	Mikado_loci	exon	23583406	23585218	.	+	.	gene_id "ENSSTUG00000018971"; transcript_id "mikado.2G534.2"; ID "mikado.2G534.2.exon13";
2	Mikado_loci	CDS	23558646	23558792	.	+	0	gene_id "ENSSTUG00000018971"; transcript_id "mikado.2G534.2"; ID "mikado.2G534.2.CDS1";
2	Mikado_loci	CDS	23563184	23563280	.	+	0	gene_id "ENSSTUG00000018971"; transcript_id "mikado.2G534.2"; ID "mikado.2G534.2.CDS2";
2	Mikado_loci	CDS	23563596	23563691	.	+	2	gene_id "ENSSTUG00000018971"; transcript_id "mikado.2G534.2"; ID "mikado.2G534.2.CDS3";
2	Mikado_loci	CDS	23564079	23564143	.	+	2	gene_id "ENSSTUG00000018971"; transcript_id "mikado.2G534.2"; ID "mikado.2G534.2.CDS4";
2	Mikado_loci	CDS	23564944	23565079	.	+	0	gene_id "ENSSTUG00000018971"; transcript_id "mikado.2G534.2"; ID "mikado.2G534.2.CDS5";
2	Mikado_loci	CDS	23565346	23565462	.	+	2	gene_id "ENSSTUG00000018971"; transcript_id "mikado.2G534.2"; ID "mikado.2G534.2.CDS6";
2	Mikado_loci	CDS	23565890	23565966	.	+	2	gene_id "ENSSTUG00000018971"; transcript_id "mikado.2G534.2"; ID "mikado.2G534.2.CDS7";
2	Mikado_loci	CDS	23566229	23566466	.	+	0	gene_id "ENSSTUG00000018971"; transcript_id "mikado.2G534.2"; ID "mikado.2G534.2.CDS8";
2	Mikado_loci	CDS	23574569	23574710	.	+	2	gene_id "ENSSTUG00000018971"; transcript_id "mikado.2G534.2"; ID "mikado.2G534.2.CDS9";
2	Mikado_loci	CDS	23582417	23582551	.	+	1	gene_id "ENSSTUG00000018971"; transcript_id "mikado.2G534.2"; ID "mikado.2G534.2.CDS10";
2	Mikado_loci	CDS	23582822	23582936	.	+	1	gene_id "ENSSTUG00000018971"; transcript_id "mikado.2G534.2"; ID "mikado.2G534.2.CDS11";
2	Mikado_loci	CDS	23583406	23583537	.	+	0	gene_id "ENSSTUG00000018971"; transcript_id "mikado.2G534.2"; ID "mikado.2G534.2.CDS12";
2	Mikado_loci	five_prime_utr	23557412	23557562	.	+	.	gene_id "ENSSTUG00000018971"; transcript_id "mikado.2G534.2"; ID "mikado.2G534.2.five_prime_UTR1";
2	Mikado_loci	five_prime_utr	23558605	23558645	.	+	.	gene_id "ENSSTUG00000018971"; transcript_id "mikado.2G534.2"; ID "mikado.2G534.2.five_prime_UTR2";
2	Mikado_loci	three_prime_utr	23583538	23585218	.	+	.	gene_id "ENSSTUG00000018971"; transcript_id "mikado.2G534.2"; ID "mikado.2G534.2.three_prime_UTR1";
2	Mikado_loci	transcript	23554305	23557292	15	-	.	gene_id "ENSSTUG00000018926"; transcript_id "mikado.2G535.3"; ID "mikado.2G535.3";
2	Mikado_loci	exon	23554305	23555190	.	-	.	gene_id "ENSSTUG00000018926"; transcript_id "mikado.2G535.3"; ID "mikado.2G535.3.exon1";
2	Mikado_loci	exon	23555436	23555566	.	-	.	gene_id "ENSSTUG00000018926"; transcript_id "mikado.2G535.3"; ID "mikado.2G535.3.exon2";
2	Mikado_loci	exon	23555683	23555775	.	-	.	gene_id "ENSSTUG00000018926"; transcript_id "mikado.2G535.3"; ID "mikado.2G535.3.exon3";
2	Mikado_loci	exon	23556215	23556381	.	-	.	gene_id "ENSSTUG00000018926"; transcript_id "mikado.2G535.3"; ID "mikado.2G535.3.exon4";
2	Mikado_loci	exon	23556699	23557292	.	-	.	gene_id "ENSSTUG00000018926"; transcript_id "mikado.2G535.3"; ID "mikado.2G535.3.exon5";
2	Mikado_loci	CDS	23554873	23555190	.	-	0	gene_id "ENSSTUG00000018926"; transcript_id "mikado.2G535.3"; ID "mikado.2G535.3.CDS1";
2	Mikado_loci	CDS	23555436	23555566	.	-	2	gene_id "ENSSTUG00000018926"; transcript_id "mikado.2G535.3"; ID "mikado.2G535.3.CDS2";
2	Mikado_loci	CDS	23555683	23555775	.	-	2	gene_id "ENSSTUG00000018926"; transcript_id "mikado.2G535.3"; ID "mikado.2G535.3.CDS3";
2	Mikado_loci	CDS	23556215	23556381	.	-	1	gene_id "ENSSTUG00000018926"; transcript_id "mikado.2G535.3"; ID "mikado.2G535.3.CDS4";
2	Mikado_loci	CDS	23556699	23556847	.	-	0	gene_id "ENSSTUG00000018926"; transcript_id "mikado.2G535.3"; ID "mikado.2G535.3.CDS5";
2	Mikado_loci	five_prime_utr	23556848	23557292	.	-	.	gene_id "ENSSTUG00000018926"; transcript_id "mikado.2G535.3"; ID "mikado.2G535.3.five_prime_UTR1";
2	Mikado_loci	three_prime_utr	23554305	23554872	.	-	.	gene_id "ENSSTUG00000018926"; transcript_id "mikado.2G535.3"; ID "mikado.2G535.3.three_prime_UTR1";
2	Mikado_loci	transcript	23554305	23557292	12	-	.	gene_id "ENSSTUG00000018926"; transcript_id "mikado.2G535.4"; ID "mikado.2G535.4";
2	Mikado_loci	exon	23554305	23555190	.	-	.	gene_id "ENSSTUG00000018926"; transcript_id "mikado.2G535.4"; ID "mikado.2G535.4.exon1";
2	Mikado_loci	exon	23555436	23555566	.	-	.	gene_id "ENSSTUG00000018926"; transcript_id "mikado.2G535.4"; ID "mikado.2G535.4.exon2";
2	Mikado_loci	exon	23555683	23555775	.	-	.	gene_id "ENSSTUG00000018926"; transcript_id "mikado.2G535.4"; ID "mikado.2G535.4.exon3";
2	Mikado_loci	exon	23556215	23556384	.	-	.	gene_id "ENSSTUG00000018926"; transcript_id "mikado.2G535.4"; ID "mikado.2G535.4.exon4";
2	Mikado_loci	exon	23557049	23557292	.	-	.	gene_id "ENSSTUG00000018926"; transcript_id "mikado.2G535.4"; ID "mikado.2G535.4.exon5";
2	Mikado_loci	CDS	23554873	23555190	.	-	0	gene_id "ENSSTUG00000018926"; transcript_id "mikado.2G535.4"; ID "mikado.2G535.4.CDS1";
2	Mikado_loci	CDS	23555436	23555566	.	-	2	gene_id "ENSSTUG00000018926"; transcript_id "mikado.2G535.4"; ID "mikado.2G535.4.CDS2";
2	Mikado_loci	CDS	23555683	23555775	.	-	2	gene_id "ENSSTUG00000018926"; transcript_id "mikado.2G535.4"; ID "mikado.2G535.4.CDS3";
2	Mikado_loci	CDS	23556215	23556384	.	-	1	gene_id "ENSSTUG00000018926"; transcript_id "mikado.2G535.4"; ID "mikado.2G535.4.CDS4";
2	Mikado_loci	CDS	23557049	23557131	.	-	0	gene_id "ENSSTUG00000018926"; transcript_id "mikado.2G535.4"; ID "mikado.2G535.4.CDS5";
2	Mikado_loci	five_prime_utr	23557132	23557292	.	-	.	gene_id "ENSSTUG00000018926"; transcript_id "mikado.2G535.4"; ID "mikado.2G535.4.five_prime_UTR1";
2	Mikado_loci	three_prime_utr	23554305	23554872	.	-	.	gene_id "ENSSTUG00000018926"; transcript_id "mikado.2G535.4"; ID "mikado.2G535.4.three_prime_UTR1";
2	Mikado_loci	transcript	23554305	23557292	11	-	.	gene_id "ENSSTUG00000018926"; transcript_id "mikado.2G535.5"; ID "mikado.2G535.5";
2	Mikado_loci	exon	23554305	23555190	.	-	.	gene_id "ENSSTUG00000018926"; transcript_id "mikado.2G535.5"; ID "mikado.2G535.5.exon1";
2	Mikado_loci	exon	23555436	23555566	.	-	.	gene_id "ENSSTUG00000018926"; transcript_id "mikado.2G535.5"; ID "mikado.2G535.5.exon2";
2	Mikado_loci	exon	23555683	23555775	.	-	.	gene_id "ENSSTUG00000018926"; transcript_id "mikado.2G535.5"; ID "mikado.2G535.5.exon3";
2	Mikado_loci	exon	23556215	23556381	.	-	.	gene_id "ENSSTUG00000018926"; transcript_id "mikado.2G535.5"; ID "mikado.2G535.5.exon4";
2	Mikado_loci	exon	23557049	23557292	.	-	.	gene_id "ENSSTUG00000018926"; transcript_id "mikado.2G535.5"; ID "mikado.2G535.5.exon5";
2	Mikado_loci	CDS	23554873	23555190	.	-	0	gene_id "ENSSTUG00000018926"; transcript_id "mikado.2G535.5"; ID "mikado.2G535.5.CDS1";
2	Mikado_loci	CDS	23555436	23555566	.	-	2	gene_id "ENSSTUG00000018926"; transcript_id "mikado.2G535.5"; ID "mikado.2G535.5.CDS2";
2	Mikado_loci	CDS	23555683	23555775	.	-	2	gene_id "ENSSTUG00000018926"; transcript_id "mikado.2G535.5"; ID "mikado.2G535.5.CDS3";
2	Mikado_loci	CDS	23556215	23556381	.	-	1	gene_id "ENSSTUG00000018926"; transcript_id "mikado.2G535.5"; ID "mikado.2G535.5.CDS4";
2	Mikado_loci	CDS	23557049	23557131	.	-	0	gene_id "ENSSTUG00000018926"; transcript_id "mikado.2G535.5"; ID "mikado.2G535.5.CDS5";
2	Mikado_loci	five_prime_utr	23557132	23557292	.	-	.	gene_id "ENSSTUG00000018926"; transcript_id "mikado.2G535.5"; ID "mikado.2G535.5.five_prime_UTR1";
2	Mikado_loci	three_prime_utr	23554305	23554872	.	-	.	gene_id "ENSSTUG00000018926"; transcript_id "mikado.2G535.5"; ID "mikado.2G535.5.three_prime_UTR1";
1	Mikado_loci	transcript	53830572	53839976	15	+	.	gene_id "ENSSTUG00000033072"; transcript_id "mikado.1G1443.2"; ID "mikado.1G1443.2";
1	Mikado_loci	exon	53830572	53830919	.	+	.	gene_id "ENSSTUG00000033072"; transcript_id "mikado.1G1443.2"; ID "mikado.1G1443.2.exon1";
1	Mikado_loci	exon	53836811	53836930	.	+	.	gene_id "ENSSTUG00000033072"; transcript_id "mikado.1G1443.2"; ID "mikado.1G1443.2.exon2";
1	Mikado_loci	exon	53837052	53837173	.	+	.	gene_id "ENSSTUG00000033072"; transcript_id "mikado.1G1443.2"; ID "mikado.1G1443.2.exon3";
1	Mikado_loci	exon	53837543	53837627	.	+	.	gene_id "ENSSTUG00000033072"; transcript_id "mikado.1G1443.2"; ID "mikado.1G1443.2.exon4";
1	Mikado_loci	exon	53837883	53838064	.	+	.	gene_id "ENSSTUG00000033072"; transcript_id "mikado.1G1443.2"; ID "mikado.1G1443.2.exon5";
1	Mikado_loci	exon	53838255	53838326	.	+	.	gene_id "ENSSTUG00000033072"; transcript_id "mikado.1G1443.2"; ID "mikado.1G1443.2.exon6";
1	Mikado_loci	exon	53838618	53839976	.	+	.	gene_id "ENSSTUG00000033072"; transcript_id "mikado.1G1443.2"; ID "mikado.1G1443.2.exon7";
1	Mikado_loci	CDS	53836837	53836930	.	+	0	gene_id "ENSSTUG00000033072"; transcript_id "mikado.1G1443.2"; ID "mikado.1G1443.2.CDS1";
1	Mikado_loci	CDS	53837052	53837173	.	+	2	gene_id "ENSSTUG00000033072"; transcript_id "mikado.1G1443.2"; ID "mikado.1G1443.2.CDS2";
1	Mikado_loci	CDS	53837543	53837627	.	+	0	gene_id "ENSSTUG00000033072"; transcript_id "mikado.1G1443.2"; ID "mikado.1G1443.2.CDS3";
1	Mikado_loci	CDS	53837883	53838064	.	+	2	gene_id "ENSSTUG00000033072"; transcript_id "mikado.1G1443.2"; ID "mikado.1G1443.2.CDS4";
1	Mikado_loci	CDS	53838255	53838326	.	+	0	gene_id "ENSSTUG00000033072"; transcript_id "mikado.1G1443.2"; ID "mikado.1G1443.2.CDS5";
1	Mikado_loci	CDS	53838618	53838743	.	+	0	gene_id "ENSSTUG00000033072"; transcript_id "mikado.1G1443.2"; ID "mikado.1G1443.2.CDS6";
1	Mikado_loci	five_prime_utr	53830572	53830919	.	+	.	gene_id "ENSSTUG00000033072"; transcript_id "mikado.1G1443.2"; ID "mikado.1G1443.2.five_prime_UTR1";
1	Mikado_loci	five_prime_utr	53836811	53836836	.	+	.	gene_id "ENSSTUG00000033072"; transcript_id "mikado.1G1443.2"; ID "mikado.1G1443.2.five_prime_UTR2";
1	Mikado_loci	three_prime_utr	53838744	53839976	.	+	.	gene_id "ENSSTUG00000033072"; transcript_id "mikado.1G1443.2"; ID "mikado.1G1443.2.three_prime_UTR1";
1	Mikado_loci	transcript	53830572	53839976	14	+	.	gene_id "ENSSTUG00000033072"; transcript_id "mikado.1G1443.3"; ID "mikado.1G1443.3";
1	Mikado_loci	exon	53830572	53830761	.	+	.	gene_id "ENSSTUG00000033072"; transcript_id "mikado.1G1443.3"; ID "mikado.1G1443.3.exon1";
1	Mikado_loci	exon	53836811	53836930	.	+	.	gene_id "ENSSTUG00000033072"; transcript_id "mikado.1G1443.3"; ID "mikado.1G1443.3.exon2";
1	Mikado_loci	exon	53837052	53837173	.	+	.	gene_id "ENSSTUG00000033072"; transcript_id "mikado.1G1443.3"; ID "mikado.1G1443.3.exon3";
1	Mikado_loci	exon	53837543	53837627	.	+	.	gene_id "ENSSTUG00000033072"; transcript_id "mikado.1G1443.3"; ID "mikado.1G1443.3.exon4";
1	Mikado_loci	exon	53837883	53838064	.	+	.	gene_id "ENSSTUG00000033072"; transcript_id "mikado.1G1443.3"; ID "mikado.1G1443.3.exon5";
1	Mikado_loci	exon	53838255	53838326	.	+	.	gene_id "ENSSTUG00000033072"; transcript_id "mikado.1G1443.3"; ID "mikado.1G1443.3.exon6";
1	Mikado_loci	exon	53838618	53839976	.	+	.	gene_id "ENSSTUG00000033072"; transcript_id "mikado.1G1443.3"; ID "mikado.1G1443.3.exon7";
1	Mikado_loci	CDS	53836837	53836930	.	+	0	gene_id "ENSSTUG00000033072"; transcript_id "mikado.1G1443.3"; ID "mikado.1G1443.3.CDS1";
1	Mikado_loci	CDS	53837052	53837173	.	+	2	gene_id "ENSSTUG00000033072"; transcript_id "mikado.1G1443.3"; ID "mikado.1G1443.3.CDS2";
1	Mikado_loci	CDS	53837543	53837627	.	+	0	gene_id "ENSSTUG00000033072"; transcript_id "mikado.1G1443.3"; ID "mikado.1G1443.3.CDS3";
1	Mikado_loci	CDS	53837883	53838064	.	+	2	gene_id "ENSSTUG00000033072"; transcript_id "mikado.1G1443.3"; ID "mikado.1G1443.3.CDS4";
1	Mikado_loci	CDS	53838255	53838326	.	+	0	gene_id "ENSSTUG00000033072"; transcript_id "mikado.1G1443.3"; ID "mikado.1G1443.3.CDS5";
1	Mikado_loci	CDS	53838618	53838743	.	+	0	gene_id "ENSSTUG00000033072"; transcript_id "mikado.1G1443.3"; ID "mikado.1G1443.3.CDS6";
1	Mikado_loci	five_prime_utr	53830572	53830761	.	+	.	gene_id "ENSSTUG00000033072"; transcript_id "mikado.1G1443.3"; ID "mikado.1G1443.3.five_prime_UTR1";
1	Mikado_loci	five_prime_utr	53836811	53836836	.	+	.	gene_id "ENSSTUG00000033072"; transcript_id "mikado.1G1443.3"; ID "mikado.1G1443.3.five_prime_UTR2";
1	Mikado_loci	three_prime_utr	53838744	53839976	.	+	.	gene_id "ENSSTUG00000033072"; transcript_id "mikado.1G1443.3"; ID "mikado.1G1443.3.three_prime_UTR1";
1	Mikado_loci	transcript	53848998	53867185	16	+	.	gene_id "ENSSTUG00000033093"; transcript_id "mikado.1G1445.6"; ID "mikado.1G1445.6";
1	Mikado_loci	exon	53848998	53849566	.	+	.	gene_id "ENSSTUG00000033093"; transcript_id "mikado.1G1445.6"; ID "mikado.1G1445.6.exon1";
1	Mikado_loci	exon	53857989	53858519	.	+	.	gene_id "ENSSTUG00000033093"; transcript_id "mikado.1G1445.6"; ID "mikado.1G1445.6.exon2";
1	Mikado_loci	exon	53858705	53858853	.	+	.	gene_id "ENSSTUG00000033093"; transcript_id "mikado.1G1445.6"; ID "mikado.1G1445.6.exon3";
1	Mikado_loci	exon	53859036	53859179	.	+	.	gene_id "ENSSTUG00000033093"; transcript_id "mikado.1G1445.6"; ID "mikado.1G1445.6.exon4";
1	Mikado_loci	exon	53859418	53859687	.	+	.	gene_id "ENSSTUG00000033093"; transcript_id "mikado.1G1445.6"; ID "mikado.1G1445.6.exon5";
1	Mikado_loci	exon	53859972	53860083	.	+	.	gene_id "ENSSTUG00000033093"; transcript_id "mikado.1G1445.6"; ID "mikado.1G1445.6.exon6";
1	Mikado_loci	exon	53860179	53860330	.	+	.	gene_id "ENSSTUG00000033093"; transcript_id "mikado.1G1445.6"; ID "mikado.1G1445.6.exon7";
1	Mikado_loci	exon	53860482	53860686	.	+	.	gene_id "ENSSTUG00000033093"; transcript_id "mikado.1G1445.6"; ID "mikado.1G1445.6.exon8";
1	Mikado_loci	exon	53860858	53861033	.	+	.	gene_id "ENSSTUG00000033093"; transcript_id "mikado.1G1445.6"; ID "mikado.1G1445.6.exon9";
1	Mikado_loci	exon	53861221	53861470	.	+	.	gene_id "ENSSTUG00000033093"; transcript_id "mikado.1G1445.6"; ID "mikado.1G1445.6.exon10";
1	Mikado_loci	exon	53861592	53861761	.	+	.	gene_id "ENSSTUG00000033093"; transcript_id "mikado.1G1445.6"; ID "mikado.1G1445.6.exon11";
1	Mikado_loci	exon	53861890	53862061	.	+	.	gene_id "ENSSTUG00000033093"; transcript_id "mikado.1G1445.6"; ID "mikado.1G1445.6.exon12";
1	Mikado_loci	exon	53862178	53862295	.	+	.	gene_id "ENSSTUG00000033093"; transcript_id "mikado.1G1445.6"; ID "mikado.1G1445.6.exon13";
1	Mikado_loci	exon	53862401	53862504	.	+	.	gene_id "ENSSTUG00000033093"; transcript_id "mikado.1G1445.6"; ID "mikado.1G1445.6.exon14";
1	Mikado_loci	exon	53862760	53862892	.	+	.	gene_id "ENSSTUG00000033093"; transcript_id "mikado.1G1445.6"; ID "mikado.1G1445.6.exon15";
1	Mikado_loci	exon	53863471	53863645	.	+	.	gene_id "ENSSTUG00000033093"; transcript_id "mikado.1G1445.6"; ID "mikado.1G1445.6.exon16";
1	Mikado_loci	exon	53864207	53864383	.	+	.	gene_id "ENSSTUG00000033093"; transcript_id "mikado.1G1445.6"; ID "mikado.1G1445.6.exon17";
1	Mikado_loci	exon	53864478	53864592	.	+	.	gene_id "ENSSTUG00000033093"; transcript_id "mikado.1G1445.6"; ID "mikado.1G1445.6.exon18";
1	Mikado_loci	exon	53864741	53867185	.	+	.	gene_id "ENSSTUG00000033093"; transcript_id "mikado.1G1445.6"; ID "mikado.1G1445.6.exon19";
1	Mikado_loci	CDS	53849467	53849566	.	+	0	gene_id "ENSSTUG00000033093"; transcript_id "mikado.1G1445.6"; ID "mikado.1G1445.6.CDS1";
1	Mikado_loci	CDS	53857989	53858519	.	+	2	gene_id "ENSSTUG00000033093"; transcript_id "mikado.1G1445.6"; ID "mikado.1G1445.6.CDS2";
1	Mikado_loci	CDS	53858705	53858853	.	+	2	gene_id "ENSSTUG00000033093"; transcript_id "mikado.1G1445.6"; ID "mikado.1G1445.6.CDS3";
1	Mikado_loci	CDS	53859036	53859179	.	+	0	gene_id "ENSSTUG00000033093"; transcript_id "mikado.1G1445.6"; ID "mikado.1G1445.6.CDS4";
1	Mikado_loci	CDS	53859418	53859687	.	+	0	gene_id "ENSSTUG00000033093"; transcript_id "mikado.1G1445.6"; ID "mikado.1G1445.6.CDS5";
1	Mikado_loci	CDS	53859972	53860083	.	+	0	gene_id "ENSSTUG00000033093"; transcript_id "mikado.1G1445.6"; ID "mikado.1G1445.6.CDS6";
1	Mikado_loci	CDS	53860179	53860330	.	+	2	gene_id "ENSSTUG00000033093"; transcript_id "mikado.1G1445.6"; ID "mikado.1G1445.6.CDS7";
1	Mikado_loci	CDS	53860482	53860686	.	+	0	gene_id "ENSSTUG00000033093"; transcript_id "mikado.1G1445.6"; ID "mikado.1G1445.6.CDS8";
1	Mikado_loci	CDS	53860858	53861033	.	+	2	gene_id "ENSSTUG00000033093"; transcript_id "mikado.1G1445.6"; ID "mikado.1G1445.6.CDS9";
1	Mikado_loci	CDS	53861221	53861470	.	+	0	gene_id "ENSSTUG00000033093"; transcript_id "mikado.1G1445.6"; ID "mikado.1G1445.6.CDS10";
1	Mikado_loci	CDS	53861592	53861761	.	+	2	gene_id "ENSSTUG00000033093"; transcript_id "mikado.1G1445.6"; ID "mikado.1G1445.6.CDS11";
1	Mikado_loci	CDS	53861890	53862061	.	+	0	gene_id "ENSSTUG00000033093"; transcript_id "mikado.1G1445.6"; ID "mikado.1G1445.6.CDS12";
1	Mikado_loci	CDS	53862178	53862295	.	+	2	gene_id "ENSSTUG00000033093"; transcript_id "mikado.1G1445.6"; ID "mikado.1G1445.6.CDS13";
1	Mikado_loci	CDS	53862401	53862504	.	+	1	gene_id "ENSSTUG00000033093"; transcript_id "mikado.1G1445.6"; ID "mikado.1G1445.6.CDS14";
1	Mikado_loci	CDS	53862760	53862892	.	+	2	gene_id "ENSSTUG00000033093"; transcript_id "mikado.1G1445.6"; ID "mikado.1G1445.6.CDS15";
1	Mikado_loci	CDS	53863471	53863645	.	+	1	gene_id "ENSSTUG00000033093"; transcript_id "mikado.1G1445.6"; ID "mikado.1G1445.6.CDS16";
1	Mikado_loci	CDS	53864207	53864383	.	+	0	gene_id "ENSSTUG00000033093"; transcript_id "mikado.1G1445.6"; ID "mikado.1G1445.6.CDS17";
1	Mikado_loci	CDS	53864478	53864592	.	+	0	gene_id "ENSSTUG00000033093"; transcript_id "mikado.1G1445.6"; ID "mikado.1G1445.6.CDS18";
1	Mikado_loci	CDS	53864741	53864961	.	+	2	gene_id "ENSSTUG00000033093"; transcript_id "mikado.1G1445.6"; ID "mikado.1G1445.6.CDS19";
1	Mikado_loci	five_prime_utr	53848998	53849466	.	+	.	gene_id "ENSSTUG00000033093"; transcript_id "mikado.1G1445.6"; ID "mikado.1G1445.6.five_prime_UTR1";
1	Mikado_loci	three_prime_utr	53864962	53867185	.	+	.	gene_id "ENSSTUG00000033093"; transcript_id "mikado.1G1445.6"; ID "mikado.1G1445.6.three_prime_UTR1";
1	Mikado_loci	transcript	53868108	53870972	16	+	.	gene_id "ENSSTUG00000033190"; transcript_id "mikado.1G1446.2"; ID "mikado.1G1446.2";
1	Mikado_loci	exon	53868108	53868310	.	+	.	gene_id "ENSSTUG00000033190"; transcript_id "mikado.1G1446.2"; ID "mikado.1G1446.2.exon1";
1	Mikado_loci	exon	53868634	53868739	.	+	.	gene_id "ENSSTUG00000033190"; transcript_id "mikado.1G1446.2"; ID "mikado.1G1446.2.exon2";
1	Mikado_loci	exon	53868898	53868946	.	+	.	gene_id "ENSSTUG00000033190"; transcript_id "mikado.1G1446.2"; ID "mikado.1G1446.2.exon3";
1	Mikado_loci	exon	53869115	53869269	.	+	.	gene_id "ENSSTUG00000033190"; transcript_id "mikado.1G1446.2"; ID "mikado.1G1446.2.exon4";
1	Mikado_loci	exon	53869360	53869454	.	+	.	gene_id "ENSSTUG00000033190"; transcript_id "mikado.1G1446.2"; ID "mikado.1G1446.2.exon5";
1	Mikado_loci	exon	53869737	53870972	.	+	.	gene_id "ENSSTUG00000033190"; transcript_id "mikado.1G1446.2"; ID "mikado.1G1446.2.exon6";
1	Mikado_loci	CDS	53868198	53868310	.	+	0	gene_id "ENSSTUG00000033190"; transcript_id "mikado.1G1446.2"; ID "mikado.1G1446.2.CDS1";
1	Mikado_loci	CDS	53868634	53868739	.	+	1	gene_id "ENSSTUG00000033190"; transcript_id "mikado.1G1446.2"; ID "mikado.1G1446.2.CDS2";
1	Mikado_loci	CDS	53868898	53868946	.	+	0	gene_id "ENSSTUG00000033190"; transcript_id "mikado.1G1446.2"; ID "mikado.1G1446.2.CDS3";
1	Mikado_loci	CDS	53869115	53869269	.	+	2	gene_id "ENSSTUG00000033190"; transcript_id "mikado.1G1446.2"; ID "mikado.1G1446.2.CDS4";
1	Mikado_loci	CDS	53869360	53869454	.	+	0	gene_id "ENSSTUG00000033190"; transcript_id "mikado.1G1446.2"; ID "mikado.1G1446.2.CDS5";
1	Mikado_loci	CDS	53869737	53869896	.	+	1	gene_id "ENSSTUG00000033190"; transcript_id "mikado.1G1446.2"; ID "mikado.1G1446.2.CDS6";
1	Mikado_loci	five_prime_utr	53868108	53868197	.	+	.	gene_id "ENSSTUG00000033190"; transcript_id "mikado.1G1446.2"; ID "mikado.1G1446.2.five_prime_UTR1";
1	Mikado_loci	three_prime_utr	53869897	53870972	.	+	.	gene_id "ENSSTUG00000033190"; transcript_id "mikado.1G1446.2"; ID "mikado.1G1446.2.three_prime_UTR1";
1	Mikado_loci	transcript	53904689	53905418	18	-	.	gene_id "ENSSTUG00000033230"; transcript_id "mikado.1G1449.2"; ID "mikado.1G1449.2";
1	Mikado_loci	exon	53904689	53904856	.	-	.	gene_id "ENSSTUG00000033230"; transcript_id "mikado.1G1449.2"; ID "mikado.1G1449.2.exon1";
1	Mikado_loci	exon	53905228	53905418	.	-	.	gene_id "ENSSTUG00000033230"; transcript_id "mikado.1G1449.2"; ID "mikado.1G1449.2.exon2";
1	Mikado_loci	CDS	53904719	53904856	.	-	0	gene_id "ENSSTUG00000033230"; transcript_id "mikado.1G1449.2"; ID "mikado.1G1449.2.CDS1";
1	Mikado_loci	CDS	53905228	53905389	.	-	0	gene_id "ENSSTUG00000033230"; transcript_id "mikado.1G1449.2"; ID "mikado.1G1449.2.CDS2";
1	Mikado_loci	five_prime_utr	53905390	53905418	.	-	.	gene_id "ENSSTUG00000033230"; transcript_id "mikado.1G1449.2"; ID "mikado.1G1449.2.five_prime_UTR1";
1	Mikado_loci	three_prime_utr	53904689	53904718	.	-	.	gene_id "ENSSTUG00000033230"; transcript_id "mikado.1G1449.2"; ID "mikado.1G1449.2.three_prime_UTR1";
1	Mikado_loci	transcript	53916941	53924247	20	+	.	gene_id "ENSSTUG00000033265"; transcript_id "mikado.1G1451.2"; ID "mikado.1G1451.2";
1	Mikado_loci	exon	53916941	53916985	.	+	.	gene_id "ENSSTUG00000033265"; transcript_id "mikado.1G1451.2"; ID "mikado.1G1451.2.exon1";
1	Mikado_loci	exon	53917507	53917606	.	+	.	gene_id "ENSSTUG00000033265"; transcript_id "mikado.1G1451.2"; ID "mikado.1G1451.2.exon2";
1	Mikado_loci	exon	53918762	53918868	.	+	.	gene_id "ENSSTUG00000033265"; transcript_id "mikado.1G1451.2"; ID "mikado.1G1451.2.exon3";
1	Mikado_loci	exon	53919340	53919758	.	+	.	gene_id "ENSSTUG00000033265"; transcript_id "mikado.1G1451.2"; ID "mikado.1G1451.2.exon4";
1	Mikado_loci	exon	53920083	53920142	.	+	.	gene_id "ENSSTUG00000033265"; transcript_id "mikado.1G1451.2"; ID "mikado.1G1451.2.exon5";
1	Mikado_loci	exon	53920326	53920400	.	+	.	gene_id "ENSSTUG00000033265"; transcript_id "mikado.1G1451.2"; ID "mikado.1G1451.2.exon6";
1	Mikado_loci	exon	53920602	53920829	.	+	.	gene_id "ENSSTUG00000033265"; transcript_id "mikado.1G1451.2"; ID "mikado.1G1451.2.exon7";
1	Mikado_loci	exon	53922444	53922521	.	+	.	gene_id "ENSSTUG00000033265"; transcript_id "mikado.1G1451.2"; ID "mikado.1G1451.2.exon8";
1	Mikado_loci	exon	53922669	53922798	.	+	.	gene_id "ENSSTUG00000033265"; transcript_id "mikado.1G1451.2"; ID "mikado.1G1451.2.exon9";
1	Mikado_loci	exon	53922946	53923012	.	+	.	gene_id "ENSSTUG00000033265"; transcript_id "mikado.1G1451.2"; ID "mikado.1G1451.2.exon10";
1	Mikado_loci	exon	53923191	53924247	.	+	.	gene_id "ENSSTUG00000033265"; transcript_id "mikado.1G1451.2"; ID "mikado.1G1451.2.exon11";
1	Mikado_loci	CDS	53917539	53917606	.	+	0	gene_id "ENSSTUG00000033265"; transcript_id "mikado.1G1451.2"; ID "mikado.1G1451.2.CDS1";
1	Mikado_loci	CDS	53918762	53918868	.	+	1	gene_id "ENSSTUG00000033265"; transcript_id "mikado.1G1451.2"; ID "mikado.1G1451.2.CDS2";
1	Mikado_loci	CDS	53919340	53919758	.	+	2	gene_id "ENSSTUG00000033265"; transcript_id "mikado.1G1451.2"; ID "mikado.1G1451.2.CDS3";
1	Mikado_loci	CDS	53920083	53920142	.	+	0	gene_id "ENSSTUG00000033265"; transcript_id "mikado.1G1451.2"; ID "mikado.1G1451.2.CDS4";
1	Mikado_loci	CDS	53920326	53920400	.	+	0	gene_id "ENSSTUG00000033265"; transcript_id "mikado.1G1451.2"; ID "mikado.1G1451.2.CDS5";
1	Mikado_loci	CDS	53920602	53920829	.	+	0	gene_id "ENSSTUG00000033265"; transcript_id "mikado.1G1451.2"; ID "mikado.1G1451.2.CDS6";
1	Mikado_loci	CDS	53922444	53922521	.	+	0	gene_id "ENSSTUG00000033265"; transcript_id "mikado.1G1451.2"; ID "mikado.1G1451.2.CDS7";
1	Mikado_loci	CDS	53922669	53922798	.	+	0	gene_id "ENSSTUG00000033265"; transcript_id "mikado.1G1451.2"; ID "mikado.1G1451.2.CDS8";
1	Mikado_loci	CDS	53922946	53923012	.	+	2	gene_id "ENSSTUG00000033265"; transcript_id "mikado.1G1451.2"; ID "mikado.1G1451.2.CDS9";
1	Mikado_loci	CDS	53923191	53923398	.	+	1	gene_id "ENSSTUG00000033265"; transcript_id "mikado.1G1451.2"; ID "mikado.1G1451.2.CDS10";
1	Mikado_loci	five_prime_utr	53916941	53916985	.	+	.	gene_id "ENSSTUG00000033265"; transcript_id "mikado.1G1451.2"; ID "mikado.1G1451.2.five_prime_UTR1";
1	Mikado_loci	five_prime_utr	53917507	53917538	.	+	.	gene_id "ENSSTUG00000033265"; transcript_id "mikado.1G1451.2"; ID "mikado.1G1451.2.five_prime_UTR2";
1	Mikado_loci	three_prime_utr	53923399	53924247	.	+	.	gene_id "ENSSTUG00000033265"; transcript_id "mikado.1G1451.2"; ID "mikado.1G1451.2.three_prime_UTR1";
1	Mikado_loci	transcript	53917503	53924247	16	+	.	gene_id "ENSSTUG00000033265"; transcript_id "mikado.1G1451.3"; ID "mikado.1G1451.3";
1	Mikado_loci	exon	53917503	53917606	.	+	.	gene_id "ENSSTUG00000033265"; transcript_id "mikado.1G1451.3"; ID "mikado.1G1451.3.exon1";
1	Mikado_loci	exon	53918762	53918868	.	+	.	gene_id "ENSSTUG00000033265"; transcript_id "mikado.1G1451.3"; ID "mikado.1G1451.3.exon2";
1	Mikado_loci	exon	53919340	53919758	.	+	.	gene_id "ENSSTUG00000033265"; transcript_id "mikado.1G1451.3"; ID "mikado.1G1451.3.exon3";
1	Mikado_loci	exon	53920080	53920142	.	+	.	gene_id "ENSSTUG00000033265"; transcript_id "mikado.1G1451.3"; ID "mikado.1G1451.3.exon4";
1	Mikado_loci	exon	53920326	53920400	.	+	.	gene_id "ENSSTUG00000033265"; transcript_id "mikado.1G1451.3"; ID "mikado.1G1451.3.exon5";
1	Mikado_loci	exon	53920602	53920829	.	+	.	gene_id "ENSSTUG00000033265"; transcript_id "mikado.1G1451.3"; ID "mikado.1G1451.3.exon6";
1	Mikado_loci	exon	53922444	53922521	.	+	.	gene_id "ENSSTUG00000033265"; transcript_id "mikado.1G1451.3"; ID "mikado.1G1451.3.exon7";
1	Mikado_loci	exon	53922669	53922798	.	+	.	gene_id "ENSSTUG00000033265"; transcript_id "mikado.1G1451.3"; ID "mikado.1G1451.3.exon8";
1	Mikado_loci	exon	53922946	53923012	.	+	.	gene_id "ENSSTUG00000033265"; transcript_id "mikado.1G1451.3"; ID "mikado.1G1451.3.exon9";
1	Mikado_loci	exon	53923191	53924247	.	+	.	gene_id "ENSSTUG00000033265"; transcript_id "mikado.1G1451.3"; ID "mikado.1G1451.3.exon10";
1	Mikado_loci	CDS	53917539	53917606	.	+	0	gene_id "ENSSTUG00000033265"; transcript_id "mikado.1G1451.3"; ID "mikado.1G1451.3.CDS1";
1	Mikado_loci	CDS	53918762	53918868	.	+	1	gene_id "ENSSTUG00000033265"; transcript_id "mikado.1G1451.3"; ID "mikado.1G1451.3.CDS2";
1	Mikado_loci	CDS	53919340	53919758	.	+	2	gene_id "ENSSTUG00000033265"; transcript_id "mikado.1G1451.3"; ID "mikado.1G1451.3.CDS3";
1	Mikado_loci	CDS	53920080	53920142	.	+	0	gene_id "ENSSTUG00000033265"; transcript_id "mikado.1G1451.3"; ID "mikado.1G1451.3.CDS4";
1	Mikado_loci	CDS	53920326	53920400	.	+	0	gene_id "ENSSTUG00000033265"; transcript_id "mikado.1G1451.3"; ID "mikado.1G1451.3.CDS5";
1	Mikado_loci	CDS	53920602	53920829	.	+	0	gene_id "ENSSTUG00000033265"; transcript_id "mikado.1G1451.3"; ID "mikado.1G1451.3.CDS6";
1	Mikado_loci	CDS	53922444	53922521	.	+	0	gene_id "ENSSTUG00000033265"; transcript_id "mikado.1G1451.3"; ID "mikado.1G1451.3.CDS7";
1	Mikado_loci	CDS	53922669	53922798	.	+	0	gene_id "ENSSTUG00000033265"; transcript_id "mikado.1G1451.3"; ID "mikado.1G1451.3.CDS8";
1	Mikado_loci	CDS	53922946	53923012	.	+	2	gene_id "ENSSTUG00000033265"; transcript_id "mikado.1G1451.3"; ID "mikado.1G1451.3.CDS9";
1	Mikado_loci	CDS	53923191	53923398	.	+	1	gene_id "ENSSTUG00000033265"; transcript_id "mikado.1G1451.3"; ID "mikado.1G1451.3.CDS10";
1	Mikado_loci	five_prime_utr	53917503	53917538	.	+	.	gene_id "ENSSTUG00000033265"; transcript_id "mikado.1G1451.3"; ID "mikado.1G1451.3.five_prime_UTR1";
1	Mikado_loci	three_prime_utr	53923399	53924247	.	+	.	gene_id "ENSSTUG00000033265"; transcript_id "mikado.1G1451.3"; ID "mikado.1G1451.3.three_prime_UTR1";
1	Mikado_loci	transcript	53917503	53924247	16	+	.	gene_id "ENSSTUG00000033265"; transcript_id "mikado.1G1451.4"; ID "mikado.1G1451.4";
1	Mikado_loci	exon	53917503	53917606	.	+	.	gene_id "ENSSTUG00000033265"; transcript_id "mikado.1G1451.4"; ID "mikado.1G1451.4.exon1";
1	Mikado_loci	exon	53918762	53918868	.	+	.	gene_id "ENSSTUG00000033265"; transcript_id "mikado.1G1451.4"; ID "mikado.1G1451.4.exon2";
1	Mikado_loci	exon	53919262	53919758	.	+	.	gene_id "ENSSTUG00000033265"; transcript_id "mikado.1G1451.4"; ID "mikado.1G1451.4.exon3";
1	Mikado_loci	exon	53920083	53920142	.	+	.	gene_id "ENSSTUG00000033265"; transcript_id "mikado.1G1451.4"; ID "mikado.1G1451.4.exon4";
1	Mikado_loci	exon	53920326	53920400	.	+	.	gene_id "ENSSTUG00000033265"; transcript_id "mikado.1G1451.4"; ID "mikado.1G1451.4.exon5";
1	Mikado_loci	exon	53920602	53920829	.	+	.	gene_id "ENSSTUG00000033265"; transcript_id "mikado.1G1451.4"; ID "mikado.1G1451.4.exon6";
1	Mikado_loci	exon	53922444	53922521	.	+	.	gene_id "ENSSTUG00000033265"; transcript_id "mikado.1G1451.4"; ID "mikado.1G1451.4.exon7";
1	Mikado_loci	exon	53922669	53922798	.	+	.	gene_id "ENSSTUG00000033265"; transcript_id "mikado.1G1451.4"; ID "mikado.1G1451.4.exon8";
1	Mikado_loci	exon	53922946	53923012	.	+	.	gene_id "ENSSTUG00000033265"; transcript_id "mikado.1G1451.4"; ID "mikado.1G1451.4.exon9";
1	Mikado_loci	exon	53923191	53924247	.	+	.	gene_id "ENSSTUG00000033265"; transcript_id "mikado.1G1451.4"; ID "mikado.1G1451.4.exon10";
1	Mikado_loci	CDS	53917539	53917606	.	+	0	gene_id "ENSSTUG00000033265"; transcript_id "mikado.1G1451.4"; ID "mikado.1G1451.4.CDS1";
1	Mikado_loci	CDS	53918762	53918868	.	+	1	gene_id "ENSSTUG00000033265"; transcript_id "mikado.1G1451.4"; ID "mikado.1G1451.4.CDS2";
1	Mikado_loci	CDS	53919262	53919758	.	+	2	gene_id "ENSSTUG00000033265"; transcript_id "mikado.1G1451.4"; ID "mikado.1G1451.4.CDS3";
1	Mikado_loci	CDS	53920083	53920142	.	+	0	gene_id "ENSSTUG00000033265"; transcript_id "mikado.1G1451.4"; ID "mikado.1G1451.4.CDS4";
1	Mikado_loci	CDS	53920326	53920400	.	+	0	gene_id "ENSSTUG00000033265"; transcript_id "mikado.1G1451.4"; ID "mikado.1G1451.4.CDS5";
1	Mikado_loci	CDS	53920602	53920829	.	+	0	gene_id "ENSSTUG00000033265"; transcript_id "mikado.1G1451.4"; ID "mikado.1G1451.4.CDS6";
1	Mikado_loci	CDS	53922444	53922521	.	+	0	gene_id "ENSSTUG00000033265"; transcript_id "mikado.1G1451.4"; ID "mikado.1G1451.4.CDS7";
1	Mikado_loci	CDS	53922669	53922798	.	+	0	gene_id "ENSSTUG00000033265"; transcript_id "mikado.1G1451.4"; ID "mikado.1G1451.4.CDS8";
1	Mikado_loci	CDS	53922946	53923012	.	+	2	gene_id "ENSSTUG00000033265"; transcript_id "mikado.1G1451.4"; ID "mikado.1G1451.4.CDS9";
1	Mikado_loci	CDS	53923191	53923398	.	+	1	gene_id "ENSSTUG00000033265"; transcript_id "mikado.1G1451.4"; ID "mikado.1G1451.4.CDS10";
1	Mikado_loci	five_prime_utr	53917503	53917538	.	+	.	gene_id "ENSSTUG00000033265"; transcript_id "mikado.1G1451.4"; ID "mikado.1G1451.4.five_prime_UTR1";
1	Mikado_loci	three_prime_utr	53923399	53924247	.	+	.	gene_id "ENSSTUG00000033265"; transcript_id "mikado.1G1451.4"; ID "mikado.1G1451.4.three_prime_UTR1";
1	Mikado_loci	transcript	53924969	53927063	17	+	.	gene_id "ENSSTUG00000033280"; transcript_id "mikado.1G1453.2"; ID "mikado.1G1453.2";
1	Mikado_loci	exon	53924969	53925111	.	+	.	gene_id "ENSSTUG00000033280"; transcript_id "mikado.1G1453.2"; ID "mikado.1G1453.2.exon1";
1	Mikado_loci	exon	53925538	53925680	.	+	.	gene_id "ENSSTUG00000033280"; transcript_id "mikado.1G1453.2"; ID "mikado.1G1453.2.exon2";
1	Mikado_loci	exon	53925836	53925949	.	+	.	gene_id "ENSSTUG00000033280"; transcript_id "mikado.1G1453.2"; ID "mikado.1G1453.2.exon3";
1	Mikado_loci	exon	53926060	53926183	.	+	.	gene_id "ENSSTUG00000033280"; transcript_id "mikado.1G1453.2"; ID "mikado.1G1453.2.exon4";
1	Mikado_loci	exon	53926332	53926429	.	+	.	gene_id "ENSSTUG00000033280"; transcript_id "mikado.1G1453.2"; ID "mikado.1G1453.2.exon5";
1	Mikado_loci	exon	53926506	53926713	.	+	.	gene_id "ENSSTUG00000033280"; transcript_id "mikado.1G1453.2"; ID "mikado.1G1453.2.exon6";
1	Mikado_loci	exon	53926873	53927063	.	+	.	gene_id "ENSSTUG00000033280"; transcript_id "mikado.1G1453.2"; ID "mikado.1G1453.2.exon7";
1	Mikado_loci	CDS	53925051	53925111	.	+	0	gene_id "ENSSTUG00000033280"; transcript_id "mikado.1G1453.2"; ID "mikado.1G1453.2.CDS1";
1	Mikado_loci	CDS	53925538	53925680	.	+	2	gene_id "ENSSTUG00000033280"; transcript_id "mikado.1G1453.2"; ID "mikado.1G1453.2.CDS2";
1	Mikado_loci	CDS	53925836	53925949	.	+	0	gene_id "ENSSTUG00000033280"; transcript_id "mikado.1G1453.2"; ID "mikado.1G1453.2.CDS3";
1	Mikado_loci	CDS	53926060	53926183	.	+	0	gene_id "ENSSTUG00000033280"; transcript_id "mikado.1G1453.2"; ID "mikado.1G1453.2.CDS4";
1	Mikado_loci	CDS	53926332	53926429	.	+	2	gene_id "ENSSTUG00000033280"; transcript_id "mikado.1G1453.2"; ID "mikado.1G1453.2.CDS5";
1	Mikado_loci	CDS	53926506	53926713	.	+	0	gene_id "ENSSTUG00000033280"; transcript_id "mikado.1G1453.2"; ID "mikado.1G1453.2.CDS6";
1	Mikado_loci	CDS	53926873	53926958	.	+	2	gene_id "ENSSTUG00000033280"; transcript_id "mikado.1G1453.2"; ID "mikado.1G1453.2.CDS7";
1	Mikado_loci	five_prime_utr	53924969	53925050	.	+	.	gene_id "ENSSTUG00000033280"; transcript_id "mikado.1G1453.2"; ID "mikado.1G1453.2.five_prime_UTR1";
1	Mikado_loci	three_prime_utr	53926959	53927063	.	+	.	gene_id "ENSSTUG00000033280"; transcript_id "mikado.1G1453.2"; ID "mikado.1G1453.2.three_prime_UTR1";
1	Mikado_loci	transcript	54160293	54166282	20	-	.	gene_id "ENSSTUG00000033456"; transcript_id "mikado.1G1466.2"; ID "mikado.1G1466.2";
1	Mikado_loci	exon	54160293	54161775	.	-	.	gene_id "ENSSTUG00000033456"; transcript_id "mikado.1G1466.2"; ID "mikado.1G1466.2.exon1";
1	Mikado_loci	exon	54161864	54162004	.	-	.	gene_id "ENSSTUG00000033456"; transcript_id "mikado.1G1466.2"; ID "mikado.1G1466.2.exon2";
1	Mikado_loci	exon	54162815	54162917	.	-	.	gene_id "ENSSTUG00000033456"; transcript_id "mikado.1G1466.2"; ID "mikado.1G1466.2.exon3";
1	Mikado_loci	exon	54163476	54163558	.	-	.	gene_id "ENSSTUG00000033456"; transcript_id "mikado.1G1466.2"; ID "mikado.1G1466.2.exon4";
1	Mikado_loci	exon	54165981	54166282	.	-	.	gene_id "ENSSTUG00000033456"; transcript_id "mikado.1G1466.2"; ID "mikado.1G1466.2.exon5";
1	Mikado_loci	CDS	54161612	54161775	.	-	2	gene_id "ENSSTUG00000033456"; transcript_id "mikado.1G1466.2"; ID "mikado.1G1466.2.CDS1";
1	Mikado_loci	CDS	54161864	54162004	.	-	2	gene_id "ENSSTUG00000033456"; transcript_id "mikado.1G1466.2"; ID "mikado.1G1466.2.CDS2";
1	Mikado_loci	CDS	54162815	54162917	.	-	0	gene_id "ENSSTUG00000033456"; transcript_id "mikado.1G1466.2"; ID "mikado.1G1466.2.CDS3";
1	Mikado_loci	CDS	54163476	54163553	.	-	0	gene_id "ENSSTUG00000033456"; transcript_id "mikado.1G1466.2"; ID "mikado.1G1466.2.CDS4";
1	Mikado_loci	five_prime_utr	54163554	54163558	.	-	.	gene_id "ENSSTUG00000033456"; transcript_id "mikado.1G1466.2"; ID "mikado.1G1466.2.five_prime_UTR1";
1	Mikado_loci	five_prime_utr	54165981	54166282	.	-	.	gene_id "ENSSTUG00000033456"; transcript_id "mikado.1G1466.2"; ID "mikado.1G1466.2.five_prime_UTR2";
1	Mikado_loci	three_prime_utr	54160293	54161611	.	-	.	gene_id "ENSSTUG00000033456"; transcript_id "mikado.1G1466.2"; ID "mikado.1G1466.2.three_prime_UTR1";
1	Mikado_loci	transcript	54459997	54680134	16	+	.	gene_id "ENSSTUG00000039339"; transcript_id "mikado.1G1476.6"; ID "mikado.1G1476.6";
1	Mikado_loci	exon	54459997	54460062	.	+	.	gene_id "ENSSTUG00000039339"; transcript_id "mikado.1G1476.6"; ID "mikado.1G1476.6.exon1";
1	Mikado_loci	exon	54643355	54643516	.	+	.	gene_id "ENSSTUG00000039339"; transcript_id "mikado.1G1476.6"; ID "mikado.1G1476.6.exon2";
1	Mikado_loci	exon	54673150	54673304	.	+	.	gene_id "ENSSTUG00000039339"; transcript_id "mikado.1G1476.6"; ID "mikado.1G1476.6.exon3";
1	Mikado_loci	exon	54674198	54674247	.	+	.	gene_id "ENSSTUG00000039339"; transcript_id "mikado.1G1476.6"; ID "mikado.1G1476.6.exon4";
1	Mikado_loci	exon	54674446	54674567	.	+	.	gene_id "ENSSTUG00000039339"; transcript_id "mikado.1G1476.6"; ID "mikado.1G1476.6.exon5";
1	Mikado_loci	exon	54674949	54675036	.	+	.	gene_id "ENSSTUG00000039339"; transcript_id "mikado.1G1476.6"; ID "mikado.1G1476.6.exon6";
1	Mikado_loci	exon	54677289	54677419	.	+	.	gene_id "ENSSTUG00000039339"; transcript_id "mikado.1G1476.6"; ID "mikado.1G1476.6.exon7";
1	Mikado_loci	exon	54677594	54677755	.	+	.	gene_id "ENSSTUG00000039339"; transcript_id "mikado.1G1476.6"; ID "mikado.1G1476.6.exon8";
1	Mikado_loci	exon	54677906	54680134	.	+	.	gene_id "ENSSTUG00000039339"; transcript_id "mikado.1G1476.6"; ID "mikado.1G1476.6.exon9";
1	Mikado_loci	CDS	54459997	54460062	.	+	0	gene_id "ENSSTUG00000039339"; transcript_id "mikado.1G1476.6"; ID "mikado.1G1476.6.CDS1";
1	Mikado_loci	CDS	54643355	54643516	.	+	0	gene_id "ENSSTUG00000039339"; transcript_id "mikado.1G1476.6"; ID "mikado.1G1476.6.CDS2";
1	Mikado_loci	CDS	54673150	54673304	.	+	0	gene_id "ENSSTUG00000039339"; transcript_id "mikado.1G1476.6"; ID "mikado.1G1476.6.CDS3";
1	Mikado_loci	CDS	54674198	54674247	.	+	1	gene_id "ENSSTUG00000039339"; transcript_id "mikado.1G1476.6"; ID "mikado.1G1476.6.CDS4";
1	Mikado_loci	CDS	54674446	54674567	.	+	2	gene_id "ENSSTUG00000039339"; transcript_id "mikado.1G1476.6"; ID "mikado.1G1476.6.CDS5";
1	Mikado_loci	CDS	54674949	54675036	.	+	0	gene_id "ENSSTUG00000039339"; transcript_id "mikado.1G1476.6"; ID "mikado.1G1476.6.CDS6";
1	Mikado_loci	CDS	54677289	54677419	.	+	2	gene_id "ENSSTUG00000039339"; transcript_id "mikado.1G1476.6"; ID "mikado.1G1476.6.CDS7";
1	Mikado_loci	CDS	54677594	54677755	.	+	0	gene_id "ENSSTUG00000039339"; transcript_id "mikado.1G1476.6"; ID "mikado.1G1476.6.CDS8";
1	Mikado_loci	CDS	54677906	54678019	.	+	0	gene_id "ENSSTUG00000039339"; transcript_id "mikado.1G1476.6"; ID "mikado.1G1476.6.CDS9";
1	Mikado_loci	three_prime_utr	54678020	54680134	.	+	.	gene_id "ENSSTUG00000039339"; transcript_id "mikado.1G1476.6"; ID "mikado.1G1476.6.three_prime_UTR1";
1	Mikado_loci	transcript	54671915	54678126	20	+	.	gene_id "ENSSTUG00000039339"; transcript_id "mikado.1G1476.10"; ID "mikado.1G1476.10";
1	Mikado_loci	exon	54671915	54672215	.	+	.	gene_id "ENSSTUG00000039339"; transcript_id "mikado.1G1476.10"; ID "mikado.1G1476.10.exon1";
1	Mikado_loci	exon	54672869	54673030	.	+	.	gene_id "ENSSTUG00000039339"; transcript_id "mikado.1G1476.10"; ID "mikado.1G1476.10.exon2";
1	Mikado_loci	exon	54673150	54673304	.	+	.	gene_id "ENSSTUG00000039339"; transcript_id "mikado.1G1476.10"; ID "mikado.1G1476.10.exon3";
1	Mikado_loci	exon	54674198	54674247	.	+	.	gene_id "ENSSTUG00000039339"; transcript_id "mikado.1G1476.10"; ID "mikado.1G1476.10.exon4";
1	Mikado_loci	exon	54674440	54674567	.	+	.	gene_id "ENSSTUG00000039339"; transcript_id "mikado.1G1476.10"; ID "mikado.1G1476.10.exon5";
1	Mikado_loci	exon	54674949	54675036	.	+	.	gene_id "ENSSTUG00000039339"; transcript_id "mikado.1G1476.10"; ID "mikado.1G1476.10.exon6";
1	Mikado_loci	exon	54677289	54677419	.	+	.	gene_id "ENSSTUG00000039339"; transcript_id "mikado.1G1476.10"; ID "mikado.1G1476.10.exon7";
1	Mikado_loci	exon	54677594	54677755	.	+	.	gene_id "ENSSTUG00000039339"; transcript_id "mikado.1G1476.10"; ID "mikado.1G1476.10.exon8";
1	Mikado_loci	exon	54677906	54678126	.	+	.	gene_id "ENSSTUG00000039339"; transcript_id "mikado.1G1476.10"; ID "mikado.1G1476.10.exon9";
1	Mikado_loci	CDS	54672150	54672215	.	+	0	gene_id "ENSSTUG00000039339"; transcript_id "mikado.1G1476.10"; ID "mikado.1G1476.10.CDS1";
1	Mikado_loci	CDS	54672869	54673030	.	+	0	gene_id "ENSSTUG00000039339"; transcript_id "mikado.1G1476.10"; ID "mikado.1G1476.10.CDS2";
1	Mikado_loci	CDS	54673150	54673304	.	+	0	gene_id "ENSSTUG00000039339"; transcript_id "mikado.1G1476.10"; ID "mikado.1G1476.10.CDS3";
1	Mikado_loci	CDS	54674198	54674247	.	+	1	gene_id "ENSSTUG00000039339"; transcript_id "mikado.1G1476.10"; ID "mikado.1G1476.10.CDS4";
1	Mikado_loci	CDS	54674440	54674567	.	+	2	gene_id "ENSSTUG00000039339"; transcript_id "mikado.1G1476.10"; ID "mikado.1G1476.10.CDS5";
1	Mikado_loci	CDS	54674949	54675036	.	+	0	gene_id "ENSSTUG00000039339"; transcript_id "mikado.1G1476.10"; ID "mikado.1G1476.10.CDS6";
1	Mikado_loci	CDS	54677289	54677419	.	+	2	gene_id "ENSSTUG00000039339"; transcript_id "mikado.1G1476.10"; ID "mikado.1G1476.10.CDS7";
1	Mikado_loci	CDS	54677594	54677755	.	+	0	gene_id "ENSSTUG00000039339"; transcript_id "mikado.1G1476.10"; ID "mikado.1G1476.10.CDS8";
1	Mikado_loci	CDS	54677906	54678019	.	+	0	gene_id "ENSSTUG00000039339"; transcript_id "mikado.1G1476.10"; ID "mikado.1G1476.10.CDS9";
1	Mikado_loci	five_prime_utr	54671915	54672149	.	+	.	gene_id "ENSSTUG00000039339"; transcript_id "mikado.1G1476.10"; ID "mikado.1G1476.10.five_prime_UTR1";
1	Mikado_loci	three_prime_utr	54678020	54678126	.	+	.	gene_id "ENSSTUG00000039339"; transcript_id "mikado.1G1476.10"; ID "mikado.1G1476.10.three_prime_UTR1";
1	Mikado_loci	transcript	54671915	54680134	19	+	.	gene_id "ENSSTUG00000039339"; transcript_id "mikado.1G1476.11"; ID "mikado.1G1476.11";
1	Mikado_loci	exon	54671915	54672215	.	+	.	gene_id "ENSSTUG00000039339"; transcript_id "mikado.1G1476.11"; ID "mikado.1G1476.11.exon1";
1	Mikado_loci	exon	54672869	54673030	.	+	.	gene_id "ENSSTUG00000039339"; transcript_id "mikado.1G1476.11"; ID "mikado.1G1476.11.exon2";
1	Mikado_loci	exon	54673150	54673304	.	+	.	gene_id "ENSSTUG00000039339"; transcript_id "mikado.1G1476.11"; ID "mikado.1G1476.11.exon3";
1	Mikado_loci	exon	54674198	54674247	.	+	.	gene_id "ENSSTUG00000039339"; transcript_id "mikado.1G1476.11"; ID "mikado.1G1476.11.exon4";
1	Mikado_loci	exon	54674446	54674567	.	+	.	gene_id "ENSSTUG00000039339"; transcript_id "mikado.1G1476.11"; ID "mikado.1G1476.11.exon5";
1	Mikado_loci	exon	54674949	54675036	.	+	.	gene_id "ENSSTUG00000039339"; transcript_id "mikado.1G1476.11"; ID "mikado.1G1476.11.exon6";
1	Mikado_loci	exon	54677289	54677419	.	+	.	gene_id "ENSSTUG00000039339"; transcript_id "mikado.1G1476.11"; ID "mikado.1G1476.11.exon7";
1	Mikado_loci	exon	54677594	54677755	.	+	.	gene_id "ENSSTUG00000039339"; transcript_id "mikado.1G1476.11"; ID "mikado.1G1476.11.exon8";
1	Mikado_loci	exon	54677906	54680134	.	+	.	gene_id "ENSSTUG00000039339"; transcript_id "mikado.1G1476.11"; ID "mikado.1G1476.11.exon9";
1	Mikado_loci	CDS	54672150	54672215	.	+	0	gene_id "ENSSTUG00000039339"; transcript_id "mikado.1G1476.11"; ID "mikado.1G1476.11.CDS1";
1	Mikado_loci	CDS	54672869	54673030	.	+	0	gene_id "ENSSTUG00000039339"; transcript_id "mikado.1G1476.11"; ID "mikado.1G1476.11.CDS2";
1	Mikado_loci	CDS	54673150	54673304	.	+	0	gene_id "ENSSTUG00000039339"; transcript_id "mikado.1G1476.11"; ID "mikado.1G1476.11.CDS3";
1	Mikado_loci	CDS	54674198	54674247	.	+	1	gene_id "ENSSTUG00000039339"; transcript_id "mikado.1G1476.11"; ID "mikado.1G1476.11.CDS4";
1	Mikado_loci	CDS	54674446	54674567	.	+	2	gene_id "ENSSTUG00000039339"; transcript_id "mikado.1G1476.11"; ID "mikado.1G1476.11.CDS5";
1	Mikado_loci	CDS	54674949	54675036	.	+	0	gene_id "ENSSTUG00000039339"; transcript_id "mikado.1G1476.11"; ID "mikado.1G1476.11.CDS6";
1	Mikado_loci	CDS	54677289	54677419	.	+	2	gene_id "ENSSTUG00000039339"; transcript_id "mikado.1G1476.11"; ID "mikado.1G1476.11.CDS7";
1	Mikado_loci	CDS	54677594	54677755	.	+	0	gene_id "ENSSTUG00000039339"; transcript_id "mikado.1G1476.11"; ID "mikado.1G1476.11.CDS8";
1	Mikado_loci	CDS	54677906	54678019	.	+	0	gene_id "ENSSTUG00000039339"; transcript_id "mikado.1G1476.11"; ID "mikado.1G1476.11.CDS9";
1	Mikado_loci	five_prime_utr	54671915	54672149	.	+	.	gene_id "ENSSTUG00000039339"; transcript_id "mikado.1G1476.11"; ID "mikado.1G1476.11.five_prime_UTR1";
1	Mikado_loci	three_prime_utr	54678020	54680134	.	+	.	gene_id "ENSSTUG00000039339"; transcript_id "mikado.1G1476.11"; ID "mikado.1G1476.11.three_prime_UTR1";
1	Mikado_loci	transcript	54614019	54620252	18	+	.	gene_id "ENSSTUG00000039339"; transcript_id "mikado.1G1477.1"; ID "mikado.1G1477.1";
1	Mikado_loci	exon	54614019	54614300	.	+	.	gene_id "ENSSTUG00000039339"; transcript_id "mikado.1G1477.1"; ID "mikado.1G1477.1.exon1";
1	Mikado_loci	exon	54619465	54619626	.	+	.	gene_id "ENSSTUG00000039339"; transcript_id "mikado.1G1477.1"; ID "mikado.1G1477.1.exon2";
1	Mikado_loci	exon	54619746	54620252	.	+	.	gene_id "ENSSTUG00000039339"; transcript_id "mikado.1G1477.1"; ID "mikado.1G1477.1.exon3";
1	Mikado_loci	CDS	54614235	54614300	.	+	0	gene_id "ENSSTUG00000039339"; transcript_id "mikado.1G1477.1"; ID "mikado.1G1477.1.CDS1";
1	Mikado_loci	CDS	54619465	54619626	.	+	0	gene_id "ENSSTUG00000039339"; transcript_id "mikado.1G1477.1"; ID "mikado.1G1477.1.CDS2";
1	Mikado_loci	CDS	54619746	54619907	.	+	0	gene_id "ENSSTUG00000039339"; transcript_id "mikado.1G1477.1"; ID "mikado.1G1477.1.CDS3";
1	Mikado_loci	five_prime_utr	54614019	54614234	.	+	.	gene_id "ENSSTUG00000039339"; transcript_id "mikado.1G1477.1"; ID "mikado.1G1477.1.five_prime_UTR1";
1	Mikado_loci	three_prime_utr	54619908	54620252	.	+	.	gene_id "ENSSTUG00000039339"; transcript_id "mikado.1G1477.1"; ID "mikado.1G1477.1.three_prime_UTR1";
1	Mikado_loci	transcript	55133809	55148018	20	+	.	gene_id "ENSSTUG00000040082"; transcript_id "mikado.1G1502.2"; ID "mikado.1G1502.2";
1	Mikado_loci	exon	55133809	55134061	.	+	.	gene_id "ENSSTUG00000040082"; transcript_id "mikado.1G1502.2"; ID "mikado.1G1502.2.exon1";
1	Mikado_loci	exon	55143758	55148018	.	+	.	gene_id "ENSSTUG00000040082"; transcript_id "mikado.1G1502.2"; ID "mikado.1G1502.2.exon2";
1	Mikado_loci	CDS	55144263	55145990	.	+	0	gene_id "ENSSTUG00000040082"; transcript_id "mikado.1G1502.2"; ID "mikado.1G1502.2.CDS1";
1	Mikado_loci	five_prime_utr	55133809	55134061	.	+	.	gene_id "ENSSTUG00000040082"; transcript_id "mikado.1G1502.2"; ID "mikado.1G1502.2.five_prime_UTR1";
1	Mikado_loci	five_prime_utr	55143758	55144262	.	+	.	gene_id "ENSSTUG00000040082"; transcript_id "mikado.1G1502.2"; ID "mikado.1G1502.2.five_prime_UTR2";
1	Mikado_loci	three_prime_utr	55145991	55148018	.	+	.	gene_id "ENSSTUG00000040082"; transcript_id "mikado.1G1502.2"; ID "mikado.1G1502.2.three_prime_UTR1";
1	Mikado_loci	transcript	55236638	55244176	15	+	.	gene_id "ENSSTUG00000041061"; transcript_id "mikado.1G1506.5"; ID "mikado.1G1506.5";
1	Mikado_loci	exon	55236638	55236859	.	+	.	gene_id "ENSSTUG00000041061"; transcript_id "mikado.1G1506.5"; ID "mikado.1G1506.5.exon1";
1	Mikado_loci	exon	55237001	55237093	.	+	.	gene_id "ENSSTUG00000041061"; transcript_id "mikado.1G1506.5"; ID "mikado.1G1506.5.exon2";
1	Mikado_loci	exon	55237659	55237778	.	+	.	gene_id "ENSSTUG00000041061"; transcript_id "mikado.1G1506.5"; ID "mikado.1G1506.5.exon3";
1	Mikado_loci	exon	55237907	55237942	.	+	.	gene_id "ENSSTUG00000041061"; transcript_id "mikado.1G1506.5"; ID "mikado.1G1506.5.exon4";
1	Mikado_loci	exon	55238066	55238206	.	+	.	gene_id "ENSSTUG00000041061"; transcript_id "mikado.1G1506.5"; ID "mikado.1G1506.5.exon5";
1	Mikado_loci	exon	55238374	55238436	.	+	.	gene_id "ENSSTUG00000041061"; transcript_id "mikado.1G1506.5"; ID "mikado.1G1506.5.exon6";
1	Mikado_loci	exon	55239580	55239750	.	+	.	gene_id "ENSSTUG00000041061"; transcript_id "mikado.1G1506.5"; ID "mikado.1G1506.5.exon7";
1	Mikado_loci	exon	55239857	55239986	.	+	.	gene_id "ENSSTUG00000041061"; transcript_id "mikado.1G1506.5"; ID "mikado.1G1506.5.exon8";
1	Mikado_loci	exon	55241414	55241630	.	+	.	gene_id "ENSSTUG00000041061"; transcript_id "mikado.1G1506.5"; ID "mikado.1G1506.5.exon9";
1	Mikado_loci	exon	55241751	55241854	.	+	.	gene_id "ENSSTUG00000041061"; transcript_id "mikado.1G1506.5"; ID "mikado.1G1506.5.exon10";
1	Mikado_loci	exon	55242007	55242132	.	+	.	gene_id "ENSSTUG00000041061"; transcript_id "mikado.1G1506.5"; ID "mikado.1G1506.5.exon11";
1	Mikado_loci	exon	55242298	55242458	.	+	.	gene_id "ENSSTUG00000041061"; transcript_id "mikado.1G1506.5"; ID "mikado.1G1506.5.exon12";
1	Mikado_loci	exon	55242742	55244176	.	+	.	gene_id "ENSSTUG00000041061"; transcript_id "mikado.1G1506.5"; ID "mikado.1G1506.5.exon13";
1	Mikado_loci	CDS	55237676	55237778	.	+	0	gene_id "ENSSTUG00000041061"; transcript_id "mikado.1G1506.5"; ID "mikado.1G1506.5.CDS1";
1	Mikado_loci	CDS	55237907	55237942	.	+	2	gene_id "ENSSTUG00000041061"; transcript_id "mikado.1G1506.5"; ID "mikado.1G1506.5.CDS2";
1	Mikado_loci	CDS	55238066	55238206	.	+	2	gene_id "ENSSTUG00000041061"; transcript_id "mikado.1G1506.5"; ID "mikado.1G1506.5.CDS3";
1	Mikado_loci	CDS	55238374	55238436	.	+	2	gene_id "ENSSTUG00000041061"; transcript_id "mikado.1G1506.5"; ID "mikado.1G1506.5.CDS4";
1	Mikado_loci	CDS	55239580	55239750	.	+	2	gene_id "ENSSTUG00000041061"; transcript_id "mikado.1G1506.5"; ID "mikado.1G1506.5.CDS5";
1	Mikado_loci	CDS	55239857	55239986	.	+	2	gene_id "ENSSTUG00000041061"; transcript_id "mikado.1G1506.5"; ID "mikado.1G1506.5.CDS6";
1	Mikado_loci	CDS	55241414	55241630	.	+	1	gene_id "ENSSTUG00000041061"; transcript_id "mikado.1G1506.5"; ID "mikado.1G1506.5.CDS7";
1	Mikado_loci	CDS	55241751	55241854	.	+	0	gene_id "ENSSTUG00000041061"; transcript_id "mikado.1G1506.5"; ID "mikado.1G1506.5.CDS8";
1	Mikado_loci	CDS	55242007	55242132	.	+	1	gene_id "ENSSTUG00000041061"; transcript_id "mikado.1G1506.5"; ID "mikado.1G1506.5.CDS9";
1	Mikado_loci	CDS	55242298	55242458	.	+	1	gene_id "ENSSTUG00000041061"; transcript_id "mikado.1G1506.5"; ID "mikado.1G1506.5.CDS10";
1	Mikado_loci	CDS	55242742	55242815	.	+	2	gene_id "ENSSTUG00000041061"; transcript_id "mikado.1G1506.5"; ID "mikado.1G1506.5.CDS11";
1	Mikado_loci	five_prime_utr	55236638	55236859	.	+	.	gene_id "ENSSTUG00000041061"; transcript_id "mikado.1G1506.5"; ID "mikado.1G1506.5.five_prime_UTR1";
1	Mikado_loci	five_prime_utr	55237001	55237093	.	+	.	gene_id "ENSSTUG00000041061"; transcript_id "mikado.1G1506.5"; ID "mikado.1G1506.5.five_prime_UTR2";
1	Mikado_loci	five_prime_utr	55237659	55237675	.	+	.	gene_id "ENSSTUG00000041061"; transcript_id "mikado.1G1506.5"; ID "mikado.1G1506.5.five_prime_UTR3";
1	Mikado_loci	three_prime_utr	55242816	55244176	.	+	.	gene_id "ENSSTUG00000041061"; transcript_id "mikado.1G1506.5"; ID "mikado.1G1506.5.three_prime_UTR1";
1	Mikado_loci	transcript	55401846	55404589	13	+	.	gene_id "ENSSTUG00000000758"; transcript_id "mikado.1G1508.2"; ID "mikado.1G1508.2";
1	Mikado_loci	exon	55401846	55402563	.	+	.	gene_id "ENSSTUG00000000758"; transcript_id "mikado.1G1508.2"; ID "mikado.1G1508.2.exon1";
1	Mikado_loci	exon	55402875	55403027	.	+	.	gene_id "ENSSTUG00000000758"; transcript_id "mikado.1G1508.2"; ID "mikado.1G1508.2.exon2";
1	Mikado_loci	exon	55403269	55403541	.	+	.	gene_id "ENSSTUG00000000758"; transcript_id "mikado.1G1508.2"; ID "mikado.1G1508.2.exon3";
1	Mikado_loci	exon	55403663	55404589	.	+	.	gene_id "ENSSTUG00000000758"; transcript_id "mikado.1G1508.2"; ID "mikado.1G1508.2.exon4";
1	Mikado_loci	CDS	55403272	55403541	.	+	0	gene_id "ENSSTUG00000000758"; transcript_id "mikado.1G1508.2"; ID "mikado.1G1508.2.CDS1";
1	Mikado_loci	CDS	55403663	55403959	.	+	0	gene_id "ENSSTUG00000000758"; transcript_id "mikado.1G1508.2"; ID "mikado.1G1508.2.CDS2";
1	Mikado_loci	five_prime_utr	55401846	55402563	.	+	.	gene_id "ENSSTUG00000000758"; transcript_id "mikado.1G1508.2"; ID "mikado.1G1508.2.five_prime_UTR1";
1	Mikado_loci	five_prime_utr	55402875	55403027	.	+	.	gene_id "ENSSTUG00000000758"; transcript_id "mikado.1G1508.2"; ID "mikado.1G1508.2.five_prime_UTR2";
1	Mikado_loci	five_prime_utr	55403269	55403271	.	+	.	gene_id "ENSSTUG00000000758"; transcript_id "mikado.1G1508.2"; ID "mikado.1G1508.2.five_prime_UTR3";
1	Mikado_loci	three_prime_utr	55403960	55404589	.	+	.	gene_id "ENSSTUG00000000758"; transcript_id "mikado.1G1508.2"; ID "mikado.1G1508.2.three_prime_UTR1";
1	Mikado_loci	transcript	55591525	55599430	20	+	.	gene_id "ENSSTUG00000001817"; transcript_id "mikado.1G1517.2"; ID "mikado.1G1517.2";
1	Mikado_loci	exon	55591525	55591874	.	+	.	gene_id "ENSSTUG00000001817"; transcript_id "mikado.1G1517.2"; ID "mikado.1G1517.2.exon1";
1	Mikado_loci	exon	55592298	55592560	.	+	.	gene_id "ENSSTUG00000001817"; transcript_id "mikado.1G1517.2"; ID "mikado.1G1517.2.exon2";
1	Mikado_loci	exon	55598134	55598257	.	+	.	gene_id "ENSSTUG00000001817"; transcript_id "mikado.1G1517.2"; ID "mikado.1G1517.2.exon3";
1	Mikado_loci	exon	55598517	55599430	.	+	.	gene_id "ENSSTUG00000001817"; transcript_id "mikado.1G1517.2"; ID "mikado.1G1517.2.exon4";
1	Mikado_loci	CDS	55591800	55591874	.	+	0	gene_id "ENSSTUG00000001817"; transcript_id "mikado.1G1517.2"; ID "mikado.1G1517.2.CDS1";
1	Mikado_loci	CDS	55592298	55592560	.	+	0	gene_id "ENSSTUG00000001817"; transcript_id "mikado.1G1517.2"; ID "mikado.1G1517.2.CDS2";
1	Mikado_loci	CDS	55598134	55598257	.	+	1	gene_id "ENSSTUG00000001817"; transcript_id "mikado.1G1517.2"; ID "mikado.1G1517.2.CDS3";
1	Mikado_loci	CDS	55598517	55598633	.	+	0	gene_id "ENSSTUG00000001817"; transcript_id "mikado.1G1517.2"; ID "mikado.1G1517.2.CDS4";
1	Mikado_loci	five_prime_utr	55591525	55591799	.	+	.	gene_id "ENSSTUG00000001817"; transcript_id "mikado.1G1517.2"; ID "mikado.1G1517.2.five_prime_UTR1";
1	Mikado_loci	three_prime_utr	55598634	55599430	.	+	.	gene_id "ENSSTUG00000001817"; transcript_id "mikado.1G1517.2"; ID "mikado.1G1517.2.three_prime_UTR1";
1	Mikado_loci	transcript	55611002	55644158	20	+	.	gene_id "ENSSTUG00000001873"; transcript_id "mikado.1G1518.5"; ID "mikado.1G1518.5";
1	Mikado_loci	exon	55611002	55611276	.	+	.	gene_id "ENSSTUG00000001873"; transcript_id "mikado.1G1518.5"; ID "mikado.1G1518.5.exon1";
1	Mikado_loci	exon	55624041	55624375	.	+	.	gene_id "ENSSTUG00000001873"; transcript_id "mikado.1G1518.5"; ID "mikado.1G1518.5.exon2";
1	Mikado_loci	exon	55626119	55626275	.	+	.	gene_id "ENSSTUG00000001873"; transcript_id "mikado.1G1518.5"; ID "mikado.1G1518.5.exon3";
1	Mikado_loci	exon	55627094	55627121	.	+	.	gene_id "ENSSTUG00000001873"; transcript_id "mikado.1G1518.5"; ID "mikado.1G1518.5.exon4";
1	Mikado_loci	exon	55627280	55627373	.	+	.	gene_id "ENSSTUG00000001873"; transcript_id "mikado.1G1518.5"; ID "mikado.1G1518.5.exon5";
1	Mikado_loci	exon	55628072	55628092	.	+	.	gene_id "ENSSTUG00000001873"; transcript_id "mikado.1G1518.5"; ID "mikado.1G1518.5.exon6";
1	Mikado_loci	exon	55629937	55630029	.	+	.	gene_id "ENSSTUG00000001873"; transcript_id "mikado.1G1518.5"; ID "mikado.1G1518.5.exon7";
1	Mikado_loci	exon	55630149	55630212	.	+	.	gene_id "ENSSTUG00000001873"; transcript_id "mikado.1G1518.5"; ID "mikado.1G1518.5.exon8";
1	Mikado_loci	exon	55630637	55630735	.	+	.	gene_id "ENSSTUG00000001873"; transcript_id "mikado.1G1518.5"; ID "mikado.1G1518.5.exon9";
1	Mikado_loci	exon	55630815	55630958	.	+	.	gene_id "ENSSTUG00000001873"; transcript_id "mikado.1G1518.5"; ID "mikado.1G1518.5.exon10";
1	Mikado_loci	exon	55631040	55631135	.	+	.	gene_id "ENSSTUG00000001873"; transcript_id "mikado.1G1518.5"; ID "mikado.1G1518.5.exon11";
1	Mikado_loci	exon	55631360	55631631	.	+	.	gene_id "ENSSTUG00000001873"; transcript_id "mikado.1G1518.5"; ID "mikado.1G1518.5.exon12";
1	Mikado_loci	exon	55631894	55632067	.	+	.	gene_id "ENSSTUG00000001873"; transcript_id "mikado.1G1518.5"; ID "mikado.1G1518.5.exon13";
1	Mikado_loci	exon	55632335	55632508	.	+	.	gene_id "ENSSTUG00000001873"; transcript_id "mikado.1G1518.5"; ID "mikado.1G1518.5.exon14";
1	Mikado_loci	exon	55632630	55632744	.	+	.	gene_id "ENSSTUG00000001873"; transcript_id "mikado.1G1518.5"; ID "mikado.1G1518.5.exon15";
1	Mikado_loci	exon	55633945	55634132	.	+	.	gene_id "ENSSTUG00000001873"; transcript_id "mikado.1G1518.5"; ID "mikado.1G1518.5.exon16";
1	Mikado_loci	exon	55634304	55634425	.	+	.	gene_id "ENSSTUG00000001873"; transcript_id "mikado.1G1518.5"; ID "mikado.1G1518.5.exon17";
1	Mikado_loci	exon	55634583	55634652	.	+	.	gene_id "ENSSTUG00000001873"; transcript_id "mikado.1G1518.5"; ID "mikado.1G1518.5.exon18";
1	Mikado_loci	exon	55634764	55634924	.	+	.	gene_id "ENSSTUG00000001873"; transcript_id "mikado.1G1518.5"; ID "mikado.1G1518.5.exon19";
1	Mikado_loci	exon	55635043	55635151	.	+	.	gene_id "ENSSTUG00000001873"; transcript_id "mikado.1G1518.5"; ID "mikado.1G1518.5.exon20";
1	Mikado_loci	exon	55635269	55635400	.	+	.	gene_id "ENSSTUG00000001873"; transcript_id "mikado.1G1518.5"; ID "mikado.1G1518.5.exon21";
1	Mikado_loci	exon	55635539	55635745	.	+	.	gene_id "ENSSTUG00000001873"; transcript_id "mikado.1G1518.5"; ID "mikado.1G1518.5.exon22";
1	Mikado_loci	exon	55635835	55635972	.	+	.	gene_id "ENSSTUG00000001873"; transcript_id "mikado.1G1518.5"; ID "mikado.1G1518.5.exon23";
1	Mikado_loci	exon	55636059	55636182	.	+	.	gene_id "ENSSTUG00000001873"; transcript_id "mikado.1G1518.5"; ID "mikado.1G1518.5.exon24";
1	Mikado_loci	exon	55636255	55636426	.	+	.	gene_id "ENSSTUG00000001873"; transcript_id "mikado.1G1518.5"; ID "mikado.1G1518.5.exon25";
1	Mikado_loci	exon	55636556	55636768	.	+	.	gene_id "ENSSTUG00000001873"; transcript_id "mikado.1G1518.5"; ID "mikado.1G1518.5.exon26";
1	Mikado_loci	exon	55637004	55637148	.	+	.	gene_id "ENSSTUG00000001873"; transcript_id "mikado.1G1518.5"; ID "mikado.1G1518.5.exon27";
1	Mikado_loci	exon	55637269	55637475	.	+	.	gene_id "ENSSTUG00000001873"; transcript_id "mikado.1G1518.5"; ID "mikado.1G1518.5.exon28";
1	Mikado_loci	exon	55637583	55637687	.	+	.	gene_id "ENSSTUG00000001873"; transcript_id "mikado.1G1518.5"; ID "mikado.1G1518.5.exon29";
1	Mikado_loci	exon	55637814	55637966	.	+	.	gene_id "ENSSTUG00000001873"; transcript_id "mikado.1G1518.5"; ID "mikado.1G1518.5.exon30";
1	Mikado_loci	exon	55638105	55638353	.	+	.	gene_id "ENSSTUG00000001873"; transcript_id "mikado.1G1518.5"; ID "mikado.1G1518.5.exon31";
1	Mikado_loci	exon	55639254	55639466	.	+	.	gene_id "ENSSTUG00000001873"; transcript_id "mikado.1G1518.5"; ID "mikado.1G1518.5.exon32";
1	Mikado_loci	exon	55639611	55639823	.	+	.	gene_id "ENSSTUG00000001873"; transcript_id "mikado.1G1518.5"; ID "mikado.1G1518.5.exon33";
1	Mikado_loci	exon	55639930	55640091	.	+	.	gene_id "ENSSTUG00000001873"; transcript_id "mikado.1G1518.5"; ID "mikado.1G1518.5.exon34";
1	Mikado_loci	exon	55640223	55640351	.	+	.	gene_id "ENSSTUG00000001873"; transcript_id "mikado.1G1518.5"; ID "mikado.1G1518.5.exon35";
1	Mikado_loci	exon	55640859	55640947	.	+	.	gene_id "ENSSTUG00000001873"; transcript_id "mikado.1G1518.5"; ID "mikado.1G1518.5.exon36";
1	Mikado_loci	exon	55641066	55641189	.	+	.	gene_id "ENSSTUG00000001873"; transcript_id "mikado.1G1518.5"; ID "mikado.1G1518.5.exon37";
1	Mikado_loci	exon	55641301	55641509	.	+	.	gene_id "ENSSTUG00000001873"; transcript_id "mikado.1G1518.5"; ID "mikado.1G1518.5.exon38";
1	Mikado_loci	exon	55641707	55641815	.	+	.	gene_id "ENSSTUG00000001873"; transcript_id "mikado.1G1518.5"; ID "mikado.1G1518.5.exon39";
1	Mikado_loci	exon	55642046	55642218	.	+	.	gene_id "ENSSTUG00000001873"; transcript_id "mikado.1G1518.5"; ID "mikado.1G1518.5.exon40";
1	Mikado_loci	exon	55642496	55644158	.	+	.	gene_id "ENSSTUG00000001873"; transcript_id "mikado.1G1518.5"; ID "mikado.1G1518.5.exon41";
1	Mikado_loci	CDS	55624046	55624375	.	+	0	gene_id "ENSSTUG00000001873"; transcript_id "mikado.1G1518.5"; ID "mikado.1G1518.5.CDS1";
1	Mikado_loci	CDS	55626119	55626275	.	+	0	gene_id "ENSSTUG00000001873"; transcript_id "mikado.1G1518.5"; ID "mikado.1G1518.5.CDS2";
1	Mikado_loci	CDS	55627094	55627121	.	+	2	gene_id "ENSSTUG00000001873"; transcript_id "mikado.1G1518.5"; ID "mikado.1G1518.5.CDS3";
1	Mikado_loci	CDS	55627280	55627373	.	+	1	gene_id "ENSSTUG00000001873"; transcript_id "mikado.1G1518.5"; ID "mikado.1G1518.5.CDS4";
1	Mikado_loci	CDS	55628072	55628092	.	+	0	gene_id "ENSSTUG00000001873"; transcript_id "mikado.1G1518.5"; ID "mikado.1G1518.5.CDS5";
1	Mikado_loci	CDS	55629937	55630029	.	+	0	gene_id "ENSSTUG00000001873"; transcript_id "mikado.1G1518.5"; ID "mikado.1G1518.5.CDS6";
1	Mikado_loci	CDS	55630149	55630212	.	+	0	gene_id "ENSSTUG00000001873"; transcript_id "mikado.1G1518.5"; ID "mikado.1G1518.5.CDS7";
1	Mikado_loci	CDS	55630637	55630735	.	+	2	gene_id "ENSSTUG00000001873"; transcript_id "mikado.1G1518.5"; ID "mikado.1G1518.5.CDS8";
1	Mikado_loci	CDS	55630815	55630958	.	+	2	gene_id "ENSSTUG00000001873"; transcript_id "mikado.1G1518.5"; ID "mikado.1G1518.5.CDS9";
1	Mikado_loci	CDS	55631040	55631135	.	+	2	gene_id "ENSSTUG00000001873"; transcript_id "mikado.1G1518.5"; ID "mikado.1G1518.5.CDS10";
1	Mikado_loci	CDS	55631360	55631631	.	+	2	gene_id "ENSSTUG00000001873"; transcript_id "mikado.1G1518.5"; ID "mikado.1G1518.5.CDS11";
1	Mikado_loci	CDS	55631894	55632067	.	+	0	gene_id "ENSSTUG00000001873"; transcript_id "mikado.1G1518.5"; ID "mikado.1G1518.5.CDS12";
1	Mikado_loci	CDS	55632335	55632508	.	+	0	gene_id "ENSSTUG00000001873"; transcript_id "mikado.1G1518.5"; ID "mikado.1G1518.5.CDS13";
1	Mikado_loci	CDS	55632630	55632744	.	+	0	gene_id "ENSSTUG00000001873"; transcript_id "mikado.1G1518.5"; ID "mikado.1G1518.5.CDS14";
1	Mikado_loci	CDS	55633945	55634132	.	+	2	gene_id "ENSSTUG00000001873"; transcript_id "mikado.1G1518.5"; ID "mikado.1G1518.5.CDS15";
1	Mikado_loci	CDS	55634304	55634425	.	+	0	gene_id "ENSSTUG00000001873"; transcript_id "mikado.1G1518.5"; ID "mikado.1G1518.5.CDS16";
1	Mikado_loci	CDS	55634583	55634652	.	+	1	gene_id "ENSSTUG00000001873"; transcript_id "mikado.1G1518.5"; ID "mikado.1G1518.5.CDS17";
1	Mikado_loci	CDS	55634764	55634924	.	+	0	gene_id "ENSSTUG00000001873"; transcript_id "mikado.1G1518.5"; ID "mikado.1G1518.5.CDS18";
1	Mikado_loci	CDS	55635043	55635151	.	+	1	gene_id "ENSSTUG00000001873"; transcript_id "mikado.1G1518.5"; ID "mikado.1G1518.5.CDS19";
1	Mikado_loci	CDS	55635269	55635400	.	+	0	gene_id "ENSSTUG00000001873"; transcript_id "mikado.1G1518.5"; ID "mikado.1G1518.5.CDS20";
1	Mikado_loci	CDS	55635539	55635745	.	+	0	gene_id "ENSSTUG00000001873"; transcript_id "mikado.1G1518.5"; ID "mikado.1G1518.5.CDS21";
1	Mikado_loci	CDS	55635835	55635972	.	+	0	gene_id "ENSSTUG00000001873"; transcript_id "mikado.1G1518.5"; ID "mikado.1G1518.5.CDS22";
1	Mikado_loci	CDS	55636059	55636182	.	+	0	gene_id "ENSSTUG00000001873"; transcript_id "mikado.1G1518.5"; ID "mikado.1G1518.5.CDS23";
1	Mikado_loci	CDS	55636255	55636426	.	+	2	gene_id "ENSSTUG00000001873"; transcript_id "mikado.1G1518.5"; ID "mikado.1G1518.5.CDS24";
1	Mikado_loci	CDS	55636556	55636768	.	+	1	gene_id "ENSSTUG00000001873"; transcript_id "mikado.1G1518.5"; ID "mikado.1G1518.5.CDS25";
1	Mikado_loci	CDS	55637004	55637148	.	+	1	gene_id "ENSSTUG00000001873"; transcript_id "mikado.1G1518.5"; ID "mikado.1G1518.5.CDS26";
1	Mikado_loci	CDS	55637269	55637475	.	+	0	gene_id "ENSSTUG00000001873"; transcript_id "mikado.1G1518.5"; ID "mikado.1G1518.5.CDS27";
1	Mikado_loci	CDS	55637583	55637687	.	+	0	gene_id "ENSSTUG00000001873"; transcript_id "mikado.1G1518.5"; ID "mikado.1G1518.5.CDS28";
1	Mikado_loci	CDS	55637814	55637966	.	+	0	gene_id "ENSSTUG00000001873"; transcript_id "mikado.1G1518.5"; ID "mikado.1G1518.5.CDS29";
1	Mikado_loci	CDS	55638105	55638353	.	+	0	gene_id "ENSSTUG00000001873"; transcript_id "mikado.1G1518.5"; ID "mikado.1G1518.5.CDS30";
1	Mikado_loci	CDS	55639254	55639466	.	+	0	gene_id "ENSSTUG00000001873"; transcript_id "mikado.1G1518.5"; ID "mikado.1G1518.5.CDS31";
1	Mikado_loci	CDS	55639611	55639823	.	+	0	gene_id "ENSSTUG00000001873"; transcript_id "mikado.1G1518.5"; ID "mikado.1G1518.5.CDS32";
1	Mikado_loci	CDS	55639930	55640091	.	+	0	gene_id "ENSSTUG00000001873"; transcript_id "mikado.1G1518.5"; ID "mikado.1G1518.5.CDS33";
1	Mikado_loci	CDS	55640223	55640351	.	+	0	gene_id "ENSSTUG00000001873"; transcript_id "mikado.1G1518.5"; ID "mikado.1G1518.5.CDS34";
1	Mikado_loci	CDS	55640859	55640947	.	+	0	gene_id "ENSSTUG00000001873"; transcript_id "mikado.1G1518.5"; ID "mikado.1G1518.5.CDS35";
1	Mikado_loci	CDS	55641066	55641189	.	+	1	gene_id "ENSSTUG00000001873"; transcript_id "mikado.1G1518.5"; ID "mikado.1G1518.5.CDS36";
1	Mikado_loci	CDS	55641301	55641509	.	+	0	gene_id "ENSSTUG00000001873"; transcript_id "mikado.1G1518.5"; ID "mikado.1G1518.5.CDS37";
1	Mikado_loci	CDS	55641707	55641815	.	+	1	gene_id "ENSSTUG00000001873"; transcript_id "mikado.1G1518.5"; ID "mikado.1G1518.5.CDS38";
1	Mikado_loci	CDS	55642046	55642218	.	+	0	gene_id "ENSSTUG00000001873"; transcript_id "mikado.1G1518.5"; ID "mikado.1G1518.5.CDS39";
1	Mikado_loci	CDS	55642496	55642604	.	+	1	gene_id "ENSSTUG00000001873"; transcript_id "mikado.1G1518.5"; ID "mikado.1G1518.5.CDS40";
1	Mikado_loci	five_prime_utr	55611002	55611276	.	+	.	gene_id "ENSSTUG00000001873"; transcript_id "mikado.1G1518.5"; ID "mikado.1G1518.5.five_prime_UTR1";
1	Mikado_loci	five_prime_utr	55624041	55624045	.	+	.	gene_id "ENSSTUG00000001873"; transcript_id "mikado.1G1518.5"; ID "mikado.1G1518.5.five_prime_UTR2";
1	Mikado_loci	three_prime_utr	55642605	55644158	.	+	.	gene_id "ENSSTUG00000001873"; transcript_id "mikado.1G1518.5"; ID "mikado.1G1518.5.three_prime_UTR1";
1	Mikado_loci	transcript	55611002	55644158	19	+	.	gene_id "ENSSTUG00000001873"; transcript_id "mikado.1G1518.6"; ID "mikado.1G1518.6";
1	Mikado_loci	exon	55611002	55611276	.	+	.	gene_id "ENSSTUG00000001873"; transcript_id "mikado.1G1518.6"; ID "mikado.1G1518.6.exon1";
1	Mikado_loci	exon	55624041	55624375	.	+	.	gene_id "ENSSTUG00000001873"; transcript_id "mikado.1G1518.6"; ID "mikado.1G1518.6.exon2";
1	Mikado_loci	exon	55626119	55626275	.	+	.	gene_id "ENSSTUG00000001873"; transcript_id "mikado.1G1518.6"; ID "mikado.1G1518.6.exon3";
1	Mikado_loci	exon	55627094	55627121	.	+	.	gene_id "ENSSTUG00000001873"; transcript_id "mikado.1G1518.6"; ID "mikado.1G1518.6.exon4";
1	Mikado_loci	exon	55627280	55627373	.	+	.	gene_id "ENSSTUG00000001873"; transcript_id "mikado.1G1518.6"; ID "mikado.1G1518.6.exon5";
1	Mikado_loci	exon	55629937	55630029	.	+	.	gene_id "ENSSTUG00000001873"; transcript_id "mikado.1G1518.6"; ID "mikado.1G1518.6.exon6";
1	Mikado_loci	exon	55630149	55630212	.	+	.	gene_id "ENSSTUG00000001873"; transcript_id "mikado.1G1518.6"; ID "mikado.1G1518.6.exon7";
1	Mikado_loci	exon	55630637	55630735	.	+	.	gene_id "ENSSTUG00000001873"; transcript_id "mikado.1G1518.6"; ID "mikado.1G1518.6.exon8";
1	Mikado_loci	exon	55630815	55630958	.	+	.	gene_id "ENSSTUG00000001873"; transcript_id "mikado.1G1518.6"; ID "mikado.1G1518.6.exon9";
1	Mikado_loci	exon	55631040	55631135	.	+	.	gene_id "ENSSTUG00000001873"; transcript_id "mikado.1G1518.6"; ID "mikado.1G1518.6.exon10";
1	Mikado_loci	exon	55631360	55631631	.	+	.	gene_id "ENSSTUG00000001873"; transcript_id "mikado.1G1518.6"; ID "mikado.1G1518.6.exon11";
1	Mikado_loci	exon	55631894	55632067	.	+	.	gene_id "ENSSTUG00000001873"; transcript_id "mikado.1G1518.6"; ID "mikado.1G1518.6.exon12";
1	Mikado_loci	exon	55632335	55632508	.	+	.	gene_id "ENSSTUG00000001873"; transcript_id "mikado.1G1518.6"; ID "mikado.1G1518.6.exon13";
1	Mikado_loci	exon	55632630	55632744	.	+	.	gene_id "ENSSTUG00000001873"; transcript_id "mikado.1G1518.6"; ID "mikado.1G1518.6.exon14";
1	Mikado_loci	exon	55633945	55634132	.	+	.	gene_id "ENSSTUG00000001873"; transcript_id "mikado.1G1518.6"; ID "mikado.1G1518.6.exon15";
1	Mikado_loci	exon	55634304	55634425	.	+	.	gene_id "ENSSTUG00000001873"; transcript_id "mikado.1G1518.6"; ID "mikado.1G1518.6.exon16";
1	Mikado_loci	exon	55634583	55634652	.	+	.	gene_id "ENSSTUG00000001873"; transcript_id "mikado.1G1518.6"; ID "mikado.1G1518.6.exon17";
1	Mikado_loci	exon	55634764	55634924	.	+	.	gene_id "ENSSTUG00000001873"; transcript_id "mikado.1G1518.6"; ID "mikado.1G1518.6.exon18";
1	Mikado_loci	exon	55635043	55635151	.	+	.	gene_id "ENSSTUG00000001873"; transcript_id "mikado.1G1518.6"; ID "mikado.1G1518.6.exon19";
1	Mikado_loci	exon	55635269	55635400	.	+	.	gene_id "ENSSTUG00000001873"; transcript_id "mikado.1G1518.6"; ID "mikado.1G1518.6.exon20";
1	Mikado_loci	exon	55635539	55635745	.	+	.	gene_id "ENSSTUG00000001873"; transcript_id "mikado.1G1518.6"; ID "mikado.1G1518.6.exon21";
1	Mikado_loci	exon	55635835	55635972	.	+	.	gene_id "ENSSTUG00000001873"; transcript_id "mikado.1G1518.6"; ID "mikado.1G1518.6.exon22";
1	Mikado_loci	exon	55636059	55636182	.	+	.	gene_id "ENSSTUG00000001873"; transcript_id "mikado.1G1518.6"; ID "mikado.1G1518.6.exon23";
1	Mikado_loci	exon	55636255	55636426	.	+	.	gene_id "ENSSTUG00000001873"; transcript_id "mikado.1G1518.6"; ID "mikado.1G1518.6.exon24";
1	Mikado_loci	exon	55636556	55636768	.	+	.	gene_id "ENSSTUG00000001873"; transcript_id "mikado.1G1518.6"; ID "mikado.1G1518.6.exon25";
1	Mikado_loci	exon	55637004	55637148	.	+	.	gene_id "ENSSTUG00000001873"; transcript_id "mikado.1G1518.6"; ID "mikado.1G1518.6.exon26";
1	Mikado_loci	exon	55637269	55637475	.	+	.	gene_id "ENSSTUG00000001873"; transcript_id "mikado.1G1518.6"; ID "mikado.1G1518.6.exon27";
1	Mikado_loci	exon	55637583	55637687	.	+	.	gene_id "ENSSTUG00000001873"; transcript_id "mikado.1G1518.6"; ID "mikado.1G1518.6.exon28";
1	Mikado_loci	exon	55637814	55637966	.	+	.	gene_id "ENSSTUG00000001873"; transcript_id "mikado.1G1518.6"; ID "mikado.1G1518.6.exon29";
1	Mikado_loci	exon	55638105	55638353	.	+	.	gene_id "ENSSTUG00000001873"; transcript_id "mikado.1G1518.6"; ID "mikado.1G1518.6.exon30";
1	Mikado_loci	exon	55639254	55639466	.	+	.	gene_id "ENSSTUG00000001873"; transcript_id "mikado.1G1518.6"; ID "mikado.1G1518.6.exon31";
1	Mikado_loci	exon	55639611	55639823	.	+	.	gene_id "ENSSTUG00000001873"; transcript_id "mikado.1G1518.6"; ID "mikado.1G1518.6.exon32";
1	Mikado_loci	exon	55639930	55640091	.	+	.	gene_id "ENSSTUG00000001873"; transcript_id "mikado.1G1518.6"; ID "mikado.1G1518.6.exon33";
1	Mikado_loci	exon	55640223	55640351	.	+	.	gene_id "ENSSTUG00000001873"; transcript_id "mikado.1G1518.6"; ID "mikado.1G1518.6.exon34";
1	Mikado_loci	exon	55640859	55640947	.	+	.	gene_id "ENSSTUG00000001873"; transcript_id "mikado.1G1518.6"; ID "mikado.1G1518.6.exon35";
1	Mikado_loci	exon	55641066	55641189	.	+	.	gene_id "ENSSTUG00000001873"; transcript_id "mikado.1G1518.6"; ID "mikado.1G1518.6.exon36";
1	Mikado_loci	exon	55641301	55641509	.	+	.	gene_id "ENSSTUG00000001873"; transcript_id "mikado.1G1518.6"; ID "mikado.1G1518.6.exon37";
1	Mikado_loci	exon	55641707	55641815	.	+	.	gene_id "ENSSTUG00000001873"; transcript_id "mikado.1G1518.6"; ID "mikado.1G1518.6.exon38";
1	Mikado_loci	exon	55642046	55642218	.	+	.	gene_id "ENSSTUG00000001873"; transcript_id "mikado.1G1518.6"; ID "mikado.1G1518.6.exon39";
1	Mikado_loci	exon	55642496	55644158	.	+	.	gene_id "ENSSTUG00000001873"; transcript_id "mikado.1G1518.6"; ID "mikado.1G1518.6.exon40";
1	Mikado_loci	CDS	55624046	55624375	.	+	0	gene_id "ENSSTUG00000001873"; transcript_id "mikado.1G1518.6"; ID "mikado.1G1518.6.CDS1";
1	Mikado_loci	CDS	55626119	55626275	.	+	0	gene_id "ENSSTUG00000001873"; transcript_id "mikado.1G1518.6"; ID "mikado.1G1518.6.CDS2";
1	Mikado_loci	CDS	55627094	55627121	.	+	2	gene_id "ENSSTUG00000001873"; transcript_id "mikado.1G1518.6"; ID "mikado.1G1518.6.CDS3";
1	Mikado_loci	CDS	55627280	55627373	.	+	1	gene_id "ENSSTUG00000001873"; transcript_id "mikado.1G1518.6"; ID "mikado.1G1518.6.CDS4";
1	Mikado_loci	CDS	55629937	55630029	.	+	0	gene_id "ENSSTUG00000001873"; transcript_id "mikado.1G1518.6"; ID "mikado.1G1518.6.CDS5";
1	Mikado_loci	CDS	55630149	55630212	.	+	0	gene_id "ENSSTUG00000001873"; transcript_id "mikado.1G1518.6"; ID "mikado.1G1518.6.CDS6";
1	Mikado_loci	CDS	55630637	55630735	.	+	2	gene_id "ENSSTUG00000001873"; transcript_id "mikado.1G1518.6"; ID "mikado.1G1518.6.CDS7";
1	Mikado_loci	CDS	55630815	55630958	.	+	2	gene_id "ENSSTUG00000001873"; transcript_id "mikado.1G1518.6"; ID "mikado.1G1518.6.CDS8";
1	Mikado_loci	CDS	55631040	55631135	.	+	2	gene_id "ENSSTUG00000001873"; transcript_id "mikado.1G1518.6"; ID "mikado.1G1518.6.CDS9";
1	Mikado_loci	CDS	55631360	55631631	.	+	2	gene_id "ENSSTUG00000001873"; transcript_id "mikado.1G1518.6"; ID "mikado.1G1518.6.CDS10";
1	Mikado_loci	CDS	55631894	55632067	.	+	0	gene_id "ENSSTUG00000001873"; transcript_id "mikado.1G1518.6"; ID "mikado.1G1518.6.CDS11";
1	Mikado_loci	CDS	55632335	55632508	.	+	0	gene_id "ENSSTUG00000001873"; transcript_id "mikado.1G1518.6"; ID "mikado.1G1518.6.CDS12";
1	Mikado_loci	CDS	55632630	55632744	.	+	0	gene_id "ENSSTUG00000001873"; transcript_id "mikado.1G1518.6"; ID "mikado.1G1518.6.CDS13";
1	Mikado_loci	CDS	55633945	55634132	.	+	2	gene_id "ENSSTUG00000001873"; transcript_id "mikado.1G1518.6"; ID "mikado.1G1518.6.CDS14";
1	Mikado_loci	CDS	55634304	55634425	.	+	0	gene_id "ENSSTUG00000001873"; transcript_id "mikado.1G1518.6"; ID "mikado.1G1518.6.CDS15";
1	Mikado_loci	CDS	55634583	55634652	.	+	1	gene_id "ENSSTUG00000001873"; transcript_id "mikado.1G1518.6"; ID "mikado.1G1518.6.CDS16";
1	Mikado_loci	CDS	55634764	55634924	.	+	0	gene_id "ENSSTUG00000001873"; transcript_id "mikado.1G1518.6"; ID "mikado.1G1518.6.CDS17";
1	Mikado_loci	CDS	55635043	55635151	.	+	1	gene_id "ENSSTUG00000001873"; transcript_id "mikado.1G1518.6"; ID "mikado.1G1518.6.CDS18";
1	Mikado_loci	CDS	55635269	55635400	.	+	0	gene_id "ENSSTUG00000001873"; transcript_id "mikado.1G1518.6"; ID "mikado.1G1518.6.CDS19";
1	Mikado_loci	CDS	55635539	55635745	.	+	0	gene_id "ENSSTUG00000001873"; transcript_id "mikado.1G1518.6"; ID "mikado.1G1518.6.CDS20";
1	Mikado_loci	CDS	55635835	55635972	.	+	0	gene_id "ENSSTUG00000001873"; transcript_id "mikado.1G1518.6"; ID "mikado.1G1518.6.CDS21";
1	Mikado_loci	CDS	55636059	55636182	.	+	0	gene_id "ENSSTUG00000001873"; transcript_id "mikado.1G1518.6"; ID "mikado.1G1518.6.CDS22";
1	Mikado_loci	CDS	55636255	55636426	.	+	2	gene_id "ENSSTUG00000001873"; transcript_id "mikado.1G1518.6"; ID "mikado.1G1518.6.CDS23";
1	Mikado_loci	CDS	55636556	55636768	.	+	1	gene_id "ENSSTUG00000001873"; transcript_id "mikado.1G1518.6"; ID "mikado.1G1518.6.CDS24";
1	Mikado_loci	CDS	55637004	55637148	.	+	1	gene_id "ENSSTUG00000001873"; transcript_id "mikado.1G1518.6"; ID "mikado.1G1518.6.CDS25";
1	Mikado_loci	CDS	55637269	55637475	.	+	0	gene_id "ENSSTUG00000001873"; transcript_id "mikado.1G1518.6"; ID "mikado.1G1518.6.CDS26";
1	Mikado_loci	CDS	55637583	55637687	.	+	0	gene_id "ENSSTUG00000001873"; transcript_id "mikado.1G1518.6"; ID "mikado.1G1518.6.CDS27";
1	Mikado_loci	CDS	55637814	55637966	.	+	0	gene_id "ENSSTUG00000001873"; transcript_id "mikado.1G1518.6"; ID "mikado.1G1518.6.CDS28";
1	Mikado_loci	CDS	55638105	55638353	.	+	0	gene_id "ENSSTUG00000001873"; transcript_id "mikado.1G1518.6"; ID "mikado.1G1518.6.CDS29";
1	Mikado_loci	CDS	55639254	55639466	.	+	0	gene_id "ENSSTUG00000001873"; transcript_id "mikado.1G1518.6"; ID "mikado.1G1518.6.CDS30";
1	Mikado_loci	CDS	55639611	55639823	.	+	0	gene_id "ENSSTUG00000001873"; transcript_id "mikado.1G1518.6"; ID "mikado.1G1518.6.CDS31";
1	Mikado_loci	CDS	55639930	55640091	.	+	0	gene_id "ENSSTUG00000001873"; transcript_id "mikado.1G1518.6"; ID "mikado.1G1518.6.CDS32";
1	Mikado_loci	CDS	55640223	55640351	.	+	0	gene_id "ENSSTUG00000001873"; transcript_id "mikado.1G1518.6"; ID "mikado.1G1518.6.CDS33";
1	Mikado_loci	CDS	55640859	55640947	.	+	0	gene_id "ENSSTUG00000001873"; transcript_id "mikado.1G1518.6"; ID "mikado.1G1518.6.CDS34";
1	Mikado_loci	CDS	55641066	55641189	.	+	1	gene_id "ENSSTUG00000001873"; transcript_id "mikado.1G1518.6"; ID "mikado.1G1518.6.CDS35";
1	Mikado_loci	CDS	55641301	55641509	.	+	0	gene_id "ENSSTUG00000001873"; transcript_id "mikado.1G1518.6"; ID "mikado.1G1518.6.CDS36";
1	Mikado_loci	CDS	55641707	55641815	.	+	1	gene_id "ENSSTUG00000001873"; transcript_id "mikado.1G1518.6"; ID "mikado.1G1518.6.CDS37";
1	Mikado_loci	CDS	55642046	55642218	.	+	0	gene_id "ENSSTUG00000001873"; transcript_id "mikado.1G1518.6"; ID "mikado.1G1518.6.CDS38";
1	Mikado_loci	CDS	55642496	55642604	.	+	1	gene_id "ENSSTUG00000001873"; transcript_id "mikado.1G1518.6"; ID "mikado.1G1518.6.CDS39";
1	Mikado_loci	five_prime_utr	55611002	55611276	.	+	.	gene_id "ENSSTUG00000001873"; transcript_id "mikado.1G1518.6"; ID "mikado.1G1518.6.five_prime_UTR1";
1	Mikado_loci	five_prime_utr	55624041	55624045	.	+	.	gene_id "ENSSTUG00000001873"; transcript_id "mikado.1G1518.6"; ID "mikado.1G1518.6.five_prime_UTR2";
1	Mikado_loci	three_prime_utr	55642605	55644158	.	+	.	gene_id "ENSSTUG00000001873"; transcript_id "mikado.1G1518.6"; ID "mikado.1G1518.6.three_prime_UTR1";
1	Mikado_loci	transcript	55618988	55644158	20	+	.	gene_id "ENSSTUG00000001873"; transcript_id "mikado.1G1518.7"; ID "mikado.1G1518.7";
1	Mikado_loci	exon	55618988	55619423	.	+	.	gene_id "ENSSTUG00000001873"; transcript_id "mikado.1G1518.7"; ID "mikado.1G1518.7.exon1";
1	Mikado_loci	exon	55624041	55624375	.	+	.	gene_id "ENSSTUG00000001873"; transcript_id "mikado.1G1518.7"; ID "mikado.1G1518.7.exon2";
1	Mikado_loci	exon	55626119	55626275	.	+	.	gene_id "ENSSTUG00000001873"; transcript_id "mikado.1G1518.7"; ID "mikado.1G1518.7.exon3";
1	Mikado_loci	exon	55627094	55627121	.	+	.	gene_id "ENSSTUG00000001873"; transcript_id "mikado.1G1518.7"; ID "mikado.1G1518.7.exon4";
1	Mikado_loci	exon	55627280	55627373	.	+	.	gene_id "ENSSTUG00000001873"; transcript_id "mikado.1G1518.7"; ID "mikado.1G1518.7.exon5";
1	Mikado_loci	exon	55629937	55630029	.	+	.	gene_id "ENSSTUG00000001873"; transcript_id "mikado.1G1518.7"; ID "mikado.1G1518.7.exon6";
1	Mikado_loci	exon	55630149	55630212	.	+	.	gene_id "ENSSTUG00000001873"; transcript_id "mikado.1G1518.7"; ID "mikado.1G1518.7.exon7";
1	Mikado_loci	exon	55630637	55630735	.	+	.	gene_id "ENSSTUG00000001873"; transcript_id "mikado.1G1518.7"; ID "mikado.1G1518.7.exon8";
1	Mikado_loci	exon	55630815	55630958	.	+	.	gene_id "ENSSTUG00000001873"; transcript_id "mikado.1G1518.7"; ID "mikado.1G1518.7.exon9";
1	Mikado_loci	exon	55631040	55631135	.	+	.	gene_id "ENSSTUG00000001873"; transcript_id "mikado.1G1518.7"; ID "mikado.1G1518.7.exon10";
1	Mikado_loci	exon	55631360	55631631	.	+	.	gene_id "ENSSTUG00000001873"; transcript_id "mikado.1G1518.7"; ID "mikado.1G1518.7.exon11";
1	Mikado_loci	exon	55631894	55632067	.	+	.	gene_id "ENSSTUG00000001873"; transcript_id "mikado.1G1518.7"; ID "mikado.1G1518.7.exon12";
1	Mikado_loci	exon	55632335	55632508	.	+	.	gene_id "ENSSTUG00000001873"; transcript_id "mikado.1G1518.7"; ID "mikado.1G1518.7.exon13";
1	Mikado_loci	exon	55632630	55632744	.	+	.	gene_id "ENSSTUG00000001873"; transcript_id "mikado.1G1518.7"; ID "mikado.1G1518.7.exon14";
1	Mikado_loci	exon	55633945	55634132	.	+	.	gene_id "ENSSTUG00000001873"; transcript_id "mikado.1G1518.7"; ID "mikado.1G1518.7.exon15";
1	Mikado_loci	exon	55634304	55634425	.	+	.	gene_id "ENSSTUG00000001873"; transcript_id "mikado.1G1518.7"; ID "mikado.1G1518.7.exon16";
1	Mikado_loci	exon	55634583	55634652	.	+	.	gene_id "ENSSTUG00000001873"; transcript_id "mikado.1G1518.7"; ID "mikado.1G1518.7.exon17";
1	Mikado_loci	exon	55634764	55634924	.	+	.	gene_id "ENSSTUG00000001873"; transcript_id "mikado.1G1518.7"; ID "mikado.1G1518.7.exon18";
1	Mikado_loci	exon	55635043	55635151	.	+	.	gene_id "ENSSTUG00000001873"; transcript_id "mikado.1G1518.7"; ID "mikado.1G1518.7.exon19";
1	Mikado_loci	exon	55635269	55635400	.	+	.	gene_id "ENSSTUG00000001873"; transcript_id "mikado.1G1518.7"; ID "mikado.1G1518.7.exon20";
1	Mikado_loci	exon	55635539	55635745	.	+	.	gene_id "ENSSTUG00000001873"; transcript_id "mikado.1G1518.7"; ID "mikado.1G1518.7.exon21";
1	Mikado_loci	exon	55635835	55635972	.	+	.	gene_id "ENSSTUG00000001873"; transcript_id "mikado.1G1518.7"; ID "mikado.1G1518.7.exon22";
1	Mikado_loci	exon	55636059	55636182	.	+	.	gene_id "ENSSTUG00000001873"; transcript_id "mikado.1G1518.7"; ID "mikado.1G1518.7.exon23";
1	Mikado_loci	exon	55636255	55636426	.	+	.	gene_id "ENSSTUG00000001873"; transcript_id "mikado.1G1518.7"; ID "mikado.1G1518.7.exon24";
1	Mikado_loci	exon	55636556	55636768	.	+	.	gene_id "ENSSTUG00000001873"; transcript_id "mikado.1G1518.7"; ID "mikado.1G1518.7.exon25";
1	Mikado_loci	exon	55637004	55637148	.	+	.	gene_id "ENSSTUG00000001873"; transcript_id "mikado.1G1518.7"; ID "mikado.1G1518.7.exon26";
1	Mikado_loci	exon	55637269	55637475	.	+	.	gene_id "ENSSTUG00000001873"; transcript_id "mikado.1G1518.7"; ID "mikado.1G1518.7.exon27";
1	Mikado_loci	exon	55637583	55637687	.	+	.	gene_id "ENSSTUG00000001873"; transcript_id "mikado.1G1518.7"; ID "mikado.1G1518.7.exon28";
1	Mikado_loci	exon	55637814	55637966	.	+	.	gene_id "ENSSTUG00000001873"; transcript_id "mikado.1G1518.7"; ID "mikado.1G1518.7.exon29";
1	Mikado_loci	exon	55638105	55638353	.	+	.	gene_id "ENSSTUG00000001873"; transcript_id "mikado.1G1518.7"; ID "mikado.1G1518.7.exon30";
1	Mikado_loci	exon	55639254	55639466	.	+	.	gene_id "ENSSTUG00000001873"; transcript_id "mikado.1G1518.7"; ID "mikado.1G1518.7.exon31";
1	Mikado_loci	exon	55639611	55639823	.	+	.	gene_id "ENSSTUG00000001873"; transcript_id "mikado.1G1518.7"; ID "mikado.1G1518.7.exon32";
1	Mikado_loci	exon	55639930	55640091	.	+	.	gene_id "ENSSTUG00000001873"; transcript_id "mikado.1G1518.7"; ID "mikado.1G1518.7.exon33";
1	Mikado_loci	exon	55640223	55640351	.	+	.	gene_id "ENSSTUG00000001873"; transcript_id "mikado.1G1518.7"; ID "mikado.1G1518.7.exon34";
1	Mikado_loci	exon	55640859	55640947	.	+	.	gene_id "ENSSTUG00000001873"; transcript_id "mikado.1G1518.7"; ID "mikado.1G1518.7.exon35";
1	Mikado_loci	exon	55641066	55641189	.	+	.	gene_id "ENSSTUG00000001873"; transcript_id "mikado.1G1518.7"; ID "mikado.1G1518.7.exon36";
1	Mikado_loci	exon	55641301	55641509	.	+	.	gene_id "ENSSTUG00000001873"; transcript_id "mikado.1G1518.7"; ID "mikado.1G1518.7.exon37";
1	Mikado_loci	exon	55641707	55641815	.	+	.	gene_id "ENSSTUG00000001873"; transcript_id "mikado.1G1518.7"; ID "mikado.1G1518.7.exon38";
1	Mikado_loci	exon	55642046	55642218	.	+	.	gene_id "ENSSTUG00000001873"; transcript_id "mikado.1G1518.7"; ID "mikado.1G1518.7.exon39";
1	Mikado_loci	exon	55642496	55644158	.	+	.	gene_id "ENSSTUG00000001873"; transcript_id "mikado.1G1518.7"; ID "mikado.1G1518.7.exon40";
1	Mikado_loci	CDS	55624046	55624375	.	+	0	gene_id "ENSSTUG00000001873"; transcript_id "mikado.1G1518.7"; ID "mikado.1G1518.7.CDS1";
1	Mikado_loci	CDS	55626119	55626275	.	+	0	gene_id "ENSSTUG00000001873"; transcript_id "mikado.1G1518.7"; ID "mikado.1G1518.7.CDS2";
1	Mikado_loci	CDS	55627094	55627121	.	+	2	gene_id "ENSSTUG00000001873"; transcript_id "mikado.1G1518.7"; ID "mikado.1G1518.7.CDS3";
1	Mikado_loci	CDS	55627280	55627373	.	+	1	gene_id "ENSSTUG00000001873"; transcript_id "mikado.1G1518.7"; ID "mikado.1G1518.7.CDS4";
1	Mikado_loci	CDS	55629937	55630029	.	+	0	gene_id "ENSSTUG00000001873"; transcript_id "mikado.1G1518.7"; ID "mikado.1G1518.7.CDS5";
1	Mikado_loci	CDS	55630149	55630212	.	+	0	gene_id "ENSSTUG00000001873"; transcript_id "mikado.1G1518.7"; ID "mikado.1G1518.7.CDS6";
1	Mikado_loci	CDS	55630637	55630735	.	+	2	gene_id "ENSSTUG00000001873"; transcript_id "mikado.1G1518.7"; ID "mikado.1G1518.7.CDS7";
1	Mikado_loci	CDS	55630815	55630958	.	+	2	gene_id "ENSSTUG00000001873"; transcript_id "mikado.1G1518.7"; ID "mikado.1G1518.7.CDS8";
1	Mikado_loci	CDS	55631040	55631135	.	+	2	gene_id "ENSSTUG00000001873"; transcript_id "mikado.1G1518.7"; ID "mikado.1G1518.7.CDS9";
1	Mikado_loci	CDS	55631360	55631631	.	+	2	gene_id "ENSSTUG00000001873"; transcript_id "mikado.1G1518.7"; ID "mikado.1G1518.7.CDS10";
1	Mikado_loci	CDS	55631894	55632067	.	+	0	gene_id "ENSSTUG00000001873"; transcript_id "mikado.1G1518.7"; ID "mikado.1G1518.7.CDS11";
1	Mikado_loci	CDS	55632335	55632508	.	+	0	gene_id "ENSSTUG00000001873"; transcript_id "mikado.1G1518.7"; ID "mikado.1G1518.7.CDS12";
1	Mikado_loci	CDS	55632630	55632744	.	+	0	gene_id "ENSSTUG00000001873"; transcript_id "mikado.1G1518.7"; ID "mikado.1G1518.7.CDS13";
1	Mikado_loci	CDS	55633945	55634132	.	+	2	gene_id "ENSSTUG00000001873"; transcript_id "mikado.1G1518.7"; ID "mikado.1G1518.7.CDS14";
1	Mikado_loci	CDS	55634304	55634425	.	+	0	gene_id "ENSSTUG00000001873"; transcript_id "mikado.1G1518.7"; ID "mikado.1G1518.7.CDS15";
1	Mikado_loci	CDS	55634583	55634652	.	+	1	gene_id "ENSSTUG00000001873"; transcript_id "mikado.1G1518.7"; ID "mikado.1G1518.7.CDS16";
1	Mikado_loci	CDS	55634764	55634924	.	+	0	gene_id "ENSSTUG00000001873"; transcript_id "mikado.1G1518.7"; ID "mikado.1G1518.7.CDS17";
1	Mikado_loci	CDS	55635043	55635151	.	+	1	gene_id "ENSSTUG00000001873"; transcript_id "mikado.1G1518.7"; ID "mikado.1G1518.7.CDS18";
1	Mikado_loci	CDS	55635269	55635400	.	+	0	gene_id "ENSSTUG00000001873"; transcript_id "mikado.1G1518.7"; ID "mikado.1G1518.7.CDS19";
1	Mikado_loci	CDS	55635539	55635745	.	+	0	gene_id "ENSSTUG00000001873"; transcript_id "mikado.1G1518.7"; ID "mikado.1G1518.7.CDS20";
1	Mikado_loci	CDS	55635835	55635972	.	+	0	gene_id "ENSSTUG00000001873"; transcript_id "mikado.1G1518.7"; ID "mikado.1G1518.7.CDS21";
1	Mikado_loci	CDS	55636059	55636182	.	+	0	gene_id "ENSSTUG00000001873"; transcript_id "mikado.1G1518.7"; ID "mikado.1G1518.7.CDS22";
1	Mikado_loci	CDS	55636255	55636426	.	+	2	gene_id "ENSSTUG00000001873"; transcript_id "mikado.1G1518.7"; ID "mikado.1G1518.7.CDS23";
1	Mikado_loci	CDS	55636556	55636768	.	+	1	gene_id "ENSSTUG00000001873"; transcript_id "mikado.1G1518.7"; ID "mikado.1G1518.7.CDS24";
1	Mikado_loci	CDS	55637004	55637148	.	+	1	gene_id "ENSSTUG00000001873"; transcript_id "mikado.1G1518.7"; ID "mikado.1G1518.7.CDS25";
1	Mikado_loci	CDS	55637269	55637475	.	+	0	gene_id "ENSSTUG00000001873"; transcript_id "mikado.1G1518.7"; ID "mikado.1G1518.7.CDS26";
1	Mikado_loci	CDS	55637583	55637687	.	+	0	gene_id "ENSSTUG00000001873"; transcript_id "mikado.1G1518.7"; ID "mikado.1G1518.7.CDS27";
1	Mikado_loci	CDS	55637814	55637966	.	+	0	gene_id "ENSSTUG00000001873"; transcript_id "mikado.1G1518.7"; ID "mikado.1G1518.7.CDS28";
1	Mikado_loci	CDS	55638105	55638353	.	+	0	gene_id "ENSSTUG00000001873"; transcript_id "mikado.1G1518.7"; ID "mikado.1G1518.7.CDS29";
1	Mikado_loci	CDS	55639254	55639466	.	+	0	gene_id "ENSSTUG00000001873"; transcript_id "mikado.1G1518.7"; ID "mikado.1G1518.7.CDS30";
1	Mikado_loci	CDS	55639611	55639823	.	+	0	gene_id "ENSSTUG00000001873"; transcript_id "mikado.1G1518.7"; ID "mikado.1G1518.7.CDS31";
1	Mikado_loci	CDS	55639930	55640091	.	+	0	gene_id "ENSSTUG00000001873"; transcript_id "mikado.1G1518.7"; ID "mikado.1G1518.7.CDS32";
1	Mikado_loci	CDS	55640223	55640351	.	+	0	gene_id "ENSSTUG00000001873"; transcript_id "mikado.1G1518.7"; ID "mikado.1G1518.7.CDS33";
1	Mikado_loci	CDS	55640859	55640947	.	+	0	gene_id "ENSSTUG00000001873"; transcript_id "mikado.1G1518.7"; ID "mikado.1G1518.7.CDS34";
1	Mikado_loci	CDS	55641066	55641189	.	+	1	gene_id "ENSSTUG00000001873"; transcript_id "mikado.1G1518.7"; ID "mikado.1G1518.7.CDS35";
1	Mikado_loci	CDS	55641301	55641509	.	+	0	gene_id "ENSSTUG00000001873"; transcript_id "mikado.1G1518.7"; ID "mikado.1G1518.7.CDS36";
1	Mikado_loci	CDS	55641707	55641815	.	+	1	gene_id "ENSSTUG00000001873"; transcript_id "mikado.1G1518.7"; ID "mikado.1G1518.7.CDS37";
1	Mikado_loci	CDS	55642046	55642218	.	+	0	gene_id "ENSSTUG00000001873"; transcript_id "mikado.1G1518.7"; ID "mikado.1G1518.7.CDS38";
1	Mikado_loci	CDS	55642496	55642604	.	+	1	gene_id "ENSSTUG00000001873"; transcript_id "mikado.1G1518.7"; ID "mikado.1G1518.7.CDS39";
1	Mikado_loci	five_prime_utr	55618988	55619423	.	+	.	gene_id "ENSSTUG00000001873"; transcript_id "mikado.1G1518.7"; ID "mikado.1G1518.7.five_prime_UTR1";
1	Mikado_loci	five_prime_utr	55624041	55624045	.	+	.	gene_id "ENSSTUG00000001873"; transcript_id "mikado.1G1518.7"; ID "mikado.1G1518.7.five_prime_UTR2";
1	Mikado_loci	three_prime_utr	55642605	55644158	.	+	.	gene_id "ENSSTUG00000001873"; transcript_id "mikado.1G1518.7"; ID "mikado.1G1518.7.three_prime_UTR1";
1	Mikado_loci	transcript	55618988	55644158	18	+	.	gene_id "ENSSTUG00000001873"; transcript_id "mikado.1G1518.8"; ID "mikado.1G1518.8";
1	Mikado_loci	exon	55618988	55619487	.	+	.	gene_id "ENSSTUG00000001873"; transcript_id "mikado.1G1518.8"; ID "mikado.1G1518.8.exon1";
1	Mikado_loci	exon	55624041	55624375	.	+	.	gene_id "ENSSTUG00000001873"; transcript_id "mikado.1G1518.8"; ID "mikado.1G1518.8.exon2";
1	Mikado_loci	exon	55626119	55626275	.	+	.	gene_id "ENSSTUG00000001873"; transcript_id "mikado.1G1518.8"; ID "mikado.1G1518.8.exon3";
1	Mikado_loci	exon	55627094	55627121	.	+	.	gene_id "ENSSTUG00000001873"; transcript_id "mikado.1G1518.8"; ID "mikado.1G1518.8.exon4";
1	Mikado_loci	exon	55627280	55627373	.	+	.	gene_id "ENSSTUG00000001873"; transcript_id "mikado.1G1518.8"; ID "mikado.1G1518.8.exon5";
1	Mikado_loci	exon	55628072	55628092	.	+	.	gene_id "ENSSTUG00000001873"; transcript_id "mikado.1G1518.8"; ID "mikado.1G1518.8.exon6";
1	Mikado_loci	exon	55629937	55630029	.	+	.	gene_id "ENSSTUG00000001873"; transcript_id "mikado.1G1518.8"; ID "mikado.1G1518.8.exon7";
1	Mikado_loci	exon	55630149	55630212	.	+	.	gene_id "ENSSTUG00000001873"; transcript_id "mikado.1G1518.8"; ID "mikado.1G1518.8.exon8";
1	Mikado_loci	exon	55630637	55630735	.	+	.	gene_id "ENSSTUG00000001873"; transcript_id "mikado.1G1518.8"; ID "mikado.1G1518.8.exon9";
1	Mikado_loci	exon	55630815	55630958	.	+	.	gene_id "ENSSTUG00000001873"; transcript_id "mikado.1G1518.8"; ID "mikado.1G1518.8.exon10";
1	Mikado_loci	exon	55631040	55631135	.	+	.	gene_id "ENSSTUG00000001873"; transcript_id "mikado.1G1518.8"; ID "mikado.1G1518.8.exon11";
1	Mikado_loci	exon	55631360	55631631	.	+	.	gene_id "ENSSTUG00000001873"; transcript_id "mikado.1G1518.8"; ID "mikado.1G1518.8.exon12";
1	Mikado_loci	exon	55631894	55632067	.	+	.	gene_id "ENSSTUG00000001873"; transcript_id "mikado.1G1518.8"; ID "mikado.1G1518.8.exon13";
1	Mikado_loci	exon	55632335	55632508	.	+	.	gene_id "ENSSTUG00000001873"; transcript_id "mikado.1G1518.8"; ID "mikado.1G1518.8.exon14";
1	Mikado_loci	exon	55632630	55632744	.	+	.	gene_id "ENSSTUG00000001873"; transcript_id "mikado.1G1518.8"; ID "mikado.1G1518.8.exon15";
1	Mikado_loci	exon	55633945	55634132	.	+	.	gene_id "ENSSTUG00000001873"; transcript_id "mikado.1G1518.8"; ID "mikado.1G1518.8.exon16";
1	Mikado_loci	exon	55634304	55634425	.	+	.	gene_id "ENSSTUG00000001873"; transcript_id "mikado.1G1518.8"; ID "mikado.1G1518.8.exon17";
1	Mikado_loci	exon	55634583	55634652	.	+	.	gene_id "ENSSTUG00000001873"; transcript_id "mikado.1G1518.8"; ID "mikado.1G1518.8.exon18";
1	Mikado_loci	exon	55634764	55634924	.	+	.	gene_id "ENSSTUG00000001873"; transcript_id "mikado.1G1518.8"; ID "mikado.1G1518.8.exon19";
1	Mikado_loci	exon	55635043	55635151	.	+	.	gene_id "ENSSTUG00000001873"; transcript_id "mikado.1G1518.8"; ID "mikado.1G1518.8.exon20";
1	Mikado_loci	exon	55635269	55635400	.	+	.	gene_id "ENSSTUG00000001873"; transcript_id "mikado.1G1518.8"; ID "mikado.1G1518.8.exon21";
1	Mikado_loci	exon	55635539	55635745	.	+	.	gene_id "ENSSTUG00000001873"; transcript_id "mikado.1G1518.8"; ID "mikado.1G1518.8.exon22";
1	Mikado_loci	exon	55635835	55635972	.	+	.	gene_id "ENSSTUG00000001873"; transcript_id "mikado.1G1518.8"; ID "mikado.1G1518.8.exon23";
1	Mikado_loci	exon	55636059	55636182	.	+	.	gene_id "ENSSTUG00000001873"; transcript_id "mikado.1G1518.8"; ID "mikado.1G1518.8.exon24";
1	Mikado_loci	exon	55636255	55636426	.	+	.	gene_id "ENSSTUG00000001873"; transcript_id "mikado.1G1518.8"; ID "mikado.1G1518.8.exon25";
1	Mikado_loci	exon	55636556	55636768	.	+	.	gene_id "ENSSTUG00000001873"; transcript_id "mikado.1G1518.8"; ID "mikado.1G1518.8.exon26";
1	Mikado_loci	exon	55637004	55637148	.	+	.	gene_id "ENSSTUG00000001873"; transcript_id "mikado.1G1518.8"; ID "mikado.1G1518.8.exon27";
1	Mikado_loci	exon	55637269	55637475	.	+	.	gene_id "ENSSTUG00000001873"; transcript_id "mikado.1G1518.8"; ID "mikado.1G1518.8.exon28";
1	Mikado_loci	exon	55637583	55637687	.	+	.	gene_id "ENSSTUG00000001873"; transcript_id "mikado.1G1518.8"; ID "mikado.1G1518.8.exon29";
1	Mikado_loci	exon	55637814	55637966	.	+	.	gene_id "ENSSTUG00000001873"; transcript_id "mikado.1G1518.8"; ID "mikado.1G1518.8.exon30";
1	Mikado_loci	exon	55638105	55638353	.	+	.	gene_id "ENSSTUG00000001873"; transcript_id "mikado.1G1518.8"; ID "mikado.1G1518.8.exon31";
1	Mikado_loci	exon	55639254	55639466	.	+	.	gene_id "ENSSTUG00000001873"; transcript_id "mikado.1G1518.8"; ID "mikado.1G1518.8.exon32";
1	Mikado_loci	exon	55639611	55639823	.	+	.	gene_id "ENSSTUG00000001873"; transcript_id "mikado.1G1518.8"; ID "mikado.1G1518.8.exon33";
1	Mikado_loci	exon	55639930	55640091	.	+	.	gene_id "ENSSTUG00000001873"; transcript_id "mikado.1G1518.8"; ID "mikado.1G1518.8.exon34";
1	Mikado_loci	exon	55640223	55640351	.	+	.	gene_id "ENSSTUG00000001873"; transcript_id "mikado.1G1518.8"; ID "mikado.1G1518.8.exon35";
1	Mikado_loci	exon	55640859	55640947	.	+	.	gene_id "ENSSTUG00000001873"; transcript_id "mikado.1G1518.8"; ID "mikado.1G1518.8.exon36";
1	Mikado_loci	exon	55641066	55641189	.	+	.	gene_id "ENSSTUG00000001873"; transcript_id "mikado.1G1518.8"; ID "mikado.1G1518.8.exon37";
1	Mikado_loci	exon	55641301	55641509	.	+	.	gene_id "ENSSTUG00000001873"; transcript_id "mikado.1G1518.8"; ID "mikado.1G1518.8.exon38";
1	Mikado_loci	exon	55641707	55641815	.	+	.	gene_id "ENSSTUG00000001873"; transcript_id "mikado.1G1518.8"; ID "mikado.1G1518.8.exon39";
1	Mikado_loci	exon	55642046	55642218	.	+	.	gene_id "ENSSTUG00000001873"; transcript_id "mikado.1G1518.8"; ID "mikado.1G1518.8.exon40";
1	Mikado_loci	exon	55642496	55644158	.	+	.	gene_id "ENSSTUG00000001873"; transcript_id "mikado.1G1518.8"; ID "mikado.1G1518.8.exon41";
1	Mikado_loci	CDS	55624046	55624375	.	+	0	gene_id "ENSSTUG00000001873"; transcript_id "mikado.1G1518.8"; ID "mikado.1G1518.8.CDS1";
1	Mikado_loci	CDS	55626119	55626275	.	+	0	gene_id "ENSSTUG00000001873"; transcript_id "mikado.1G1518.8"; ID "mikado.1G1518.8.CDS2";
1	Mikado_loci	CDS	55627094	55627121	.	+	2	gene_id "ENSSTUG00000001873"; transcript_id "mikado.1G1518.8"; ID "mikado.1G1518.8.CDS3";
1	Mikado_loci	CDS	55627280	55627373	.	+	1	gene_id "ENSSTUG00000001873"; transcript_id "mikado.1G1518.8"; ID "mikado.1G1518.8.CDS4";
1	Mikado_loci	CDS	55628072	55628092	.	+	0	gene_id "ENSSTUG00000001873"; transcript_id "mikado.1G1518.8"; ID "mikado.1G1518.8.CDS5";
1	Mikado_loci	CDS	55629937	55630029	.	+	0	gene_id "ENSSTUG00000001873"; transcript_id "mikado.1G1518.8"; ID "mikado.1G1518.8.CDS6";
1	Mikado_loci	CDS	55630149	55630212	.	+	0	gene_id "ENSSTUG00000001873"; transcript_id "mikado.1G1518.8"; ID "mikado.1G1518.8.CDS7";
1	Mikado_loci	CDS	55630637	55630735	.	+	2	gene_id "ENSSTUG00000001873"; transcript_id "mikado.1G1518.8"; ID "mikado.1G1518.8.CDS8";
1	Mikado_loci	CDS	55630815	55630958	.	+	2	gene_id "ENSSTUG00000001873"; transcript_id "mikado.1G1518.8"; ID "mikado.1G1518.8.CDS9";
1	Mikado_loci	CDS	55631040	55631135	.	+	2	gene_id "ENSSTUG00000001873"; transcript_id "mikado.1G1518.8"; ID "mikado.1G1518.8.CDS10";
1	Mikado_loci	CDS	55631360	55631631	.	+	2	gene_id "ENSSTUG00000001873"; transcript_id "mikado.1G1518.8"; ID "mikado.1G1518.8.CDS11";
1	Mikado_loci	CDS	55631894	55632067	.	+	0	gene_id "ENSSTUG00000001873"; transcript_id "mikado.1G1518.8"; ID "mikado.1G1518.8.CDS12";
1	Mikado_loci	CDS	55632335	55632508	.	+	0	gene_id "ENSSTUG00000001873"; transcript_id "mikado.1G1518.8"; ID "mikado.1G1518.8.CDS13";
1	Mikado_loci	CDS	55632630	55632744	.	+	0	gene_id "ENSSTUG00000001873"; transcript_id "mikado.1G1518.8"; ID "mikado.1G1518.8.CDS14";
1	Mikado_loci	CDS	55633945	55634132	.	+	2	gene_id "ENSSTUG00000001873"; transcript_id "mikado.1G1518.8"; ID "mikado.1G1518.8.CDS15";
1	Mikado_loci	CDS	55634304	55634425	.	+	0	gene_id "ENSSTUG00000001873"; transcript_id "mikado.1G1518.8"; ID "mikado.1G1518.8.CDS16";
1	Mikado_loci	CDS	55634583	55634652	.	+	1	gene_id "ENSSTUG00000001873"; transcript_id "mikado.1G1518.8"; ID "mikado.1G1518.8.CDS17";
1	Mikado_loci	CDS	55634764	55634924	.	+	0	gene_id "ENSSTUG00000001873"; transcript_id "mikado.1G1518.8"; ID "mikado.1G1518.8.CDS18";
1	Mikado_loci	CDS	55635043	55635151	.	+	1	gene_id "ENSSTUG00000001873"; transcript_id "mikado.1G1518.8"; ID "mikado.1G1518.8.CDS19";
1	Mikado_loci	CDS	55635269	55635400	.	+	0	gene_id "ENSSTUG00000001873"; transcript_id "mikado.1G1518.8"; ID "mikado.1G1518.8.CDS20";
1	Mikado_loci	CDS	55635539	55635745	.	+	0	gene_id "ENSSTUG00000001873"; transcript_id "mikado.1G1518.8"; ID "mikado.1G1518.8.CDS21";
1	Mikado_loci	CDS	55635835	55635972	.	+	0	gene_id "ENSSTUG00000001873"; transcript_id "mikado.1G1518.8"; ID "mikado.1G1518.8.CDS22";
1	Mikado_loci	CDS	55636059	55636182	.	+	0	gene_id "ENSSTUG00000001873"; transcript_id "mikado.1G1518.8"; ID "mikado.1G1518.8.CDS23";
1	Mikado_loci	CDS	55636255	55636426	.	+	2	gene_id "ENSSTUG00000001873"; transcript_id "mikado.1G1518.8"; ID "mikado.1G1518.8.CDS24";
1	Mikado_loci	CDS	55636556	55636768	.	+	1	gene_id "ENSSTUG00000001873"; transcript_id "mikado.1G1518.8"; ID "mikado.1G1518.8.CDS25";
1	Mikado_loci	CDS	55637004	55637148	.	+	1	gene_id "ENSSTUG00000001873"; transcript_id "mikado.1G1518.8"; ID "mikado.1G1518.8.CDS26";
1	Mikado_loci	CDS	55637269	55637475	.	+	0	gene_id "ENSSTUG00000001873"; transcript_id "mikado.1G1518.8"; ID "mikado.1G1518.8.CDS27";
1	Mikado_loci	CDS	55637583	55637687	.	+	0	gene_id "ENSSTUG00000001873"; transcript_id "mikado.1G1518.8"; ID "mikado.1G1518.8.CDS28";
1	Mikado_loci	CDS	55637814	55637966	.	+	0	gene_id "ENSSTUG00000001873"; transcript_id "mikado.1G1518.8"; ID "mikado.1G1518.8.CDS29";
1	Mikado_loci	CDS	55638105	55638353	.	+	0	gene_id "ENSSTUG00000001873"; transcript_id "mikado.1G1518.8"; ID "mikado.1G1518.8.CDS30";
1	Mikado_loci	CDS	55639254	55639466	.	+	0	gene_id "ENSSTUG00000001873"; transcript_id "mikado.1G1518.8"; ID "mikado.1G1518.8.CDS31";
1	Mikado_loci	CDS	55639611	55639823	.	+	0	gene_id "ENSSTUG00000001873"; transcript_id "mikado.1G1518.8"; ID "mikado.1G1518.8.CDS32";
1	Mikado_loci	CDS	55639930	55640091	.	+	0	gene_id "ENSSTUG00000001873"; transcript_id "mikado.1G1518.8"; ID "mikado.1G1518.8.CDS33";
1	Mikado_loci	CDS	55640223	55640351	.	+	0	gene_id "ENSSTUG00000001873"; transcript_id "mikado.1G1518.8"; ID "mikado.1G1518.8.CDS34";
1	Mikado_loci	CDS	55640859	55640947	.	+	0	gene_id "ENSSTUG00000001873"; transcript_id "mikado.1G1518.8"; ID "mikado.1G1518.8.CDS35";
1	Mikado_loci	CDS	55641066	55641189	.	+	1	gene_id "ENSSTUG00000001873"; transcript_id "mikado.1G1518.8"; ID "mikado.1G1518.8.CDS36";
1	Mikado_loci	CDS	55641301	55641509	.	+	0	gene_id "ENSSTUG00000001873"; transcript_id "mikado.1G1518.8"; ID "mikado.1G1518.8.CDS37";
1	Mikado_loci	CDS	55641707	55641815	.	+	1	gene_id "ENSSTUG00000001873"; transcript_id "mikado.1G1518.8"; ID "mikado.1G1518.8.CDS38";
1	Mikado_loci	CDS	55642046	55642218	.	+	0	gene_id "ENSSTUG00000001873"; transcript_id "mikado.1G1518.8"; ID "mikado.1G1518.8.CDS39";
1	Mikado_loci	CDS	55642496	55642604	.	+	1	gene_id "ENSSTUG00000001873"; transcript_id "mikado.1G1518.8"; ID "mikado.1G1518.8.CDS40";
1	Mikado_loci	five_prime_utr	55618988	55619487	.	+	.	gene_id "ENSSTUG00000001873"; transcript_id "mikado.1G1518.8"; ID "mikado.1G1518.8.five_prime_UTR1";
1	Mikado_loci	five_prime_utr	55624041	55624045	.	+	.	gene_id "ENSSTUG00000001873"; transcript_id "mikado.1G1518.8"; ID "mikado.1G1518.8.five_prime_UTR2";
1	Mikado_loci	three_prime_utr	55642605	55644158	.	+	.	gene_id "ENSSTUG00000001873"; transcript_id "mikado.1G1518.8"; ID "mikado.1G1518.8.three_prime_UTR1";
1	Mikado_loci	transcript	55654705	55661839	18	+	.	gene_id "ENSSTUG00000002092"; transcript_id "mikado.1G1520.2"; ID "mikado.1G1520.2";
1	Mikado_loci	exon	55654705	55654754	.	+	.	gene_id "ENSSTUG00000002092"; transcript_id "mikado.1G1520.2"; ID "mikado.1G1520.2.exon1";
1	Mikado_loci	exon	55655088	55655246	.	+	.	gene_id "ENSSTUG00000002092"; transcript_id "mikado.1G1520.2"; ID "mikado.1G1520.2.exon2";
1	Mikado_loci	exon	55655639	55655757	.	+	.	gene_id "ENSSTUG00000002092"; transcript_id "mikado.1G1520.2"; ID "mikado.1G1520.2.exon3";
1	Mikado_loci	exon	55659835	55660080	.	+	.	gene_id "ENSSTUG00000002092"; transcript_id "mikado.1G1520.2"; ID "mikado.1G1520.2.exon4";
1	Mikado_loci	exon	55660353	55660481	.	+	.	gene_id "ENSSTUG00000002092"; transcript_id "mikado.1G1520.2"; ID "mikado.1G1520.2.exon5";
1	Mikado_loci	exon	55660623	55660782	.	+	.	gene_id "ENSSTUG00000002092"; transcript_id "mikado.1G1520.2"; ID "mikado.1G1520.2.exon6";
1	Mikado_loci	exon	55660987	55661025	.	+	.	gene_id "ENSSTUG00000002092"; transcript_id "mikado.1G1520.2"; ID "mikado.1G1520.2.exon7";
1	Mikado_loci	exon	55661174	55661839	.	+	.	gene_id "ENSSTUG00000002092"; transcript_id "mikado.1G1520.2"; ID "mikado.1G1520.2.exon8";
1	Mikado_loci	CDS	55655114	55655246	.	+	0	gene_id "ENSSTUG00000002092"; transcript_id "mikado.1G1520.2"; ID "mikado.1G1520.2.CDS1";
1	Mikado_loci	CDS	55655639	55655757	.	+	2	gene_id "ENSSTUG00000002092"; transcript_id "mikado.1G1520.2"; ID "mikado.1G1520.2.CDS2";
1	Mikado_loci	CDS	55659835	55660080	.	+	0	gene_id "ENSSTUG00000002092"; transcript_id "mikado.1G1520.2"; ID "mikado.1G1520.2.CDS3";
1	Mikado_loci	CDS	55660353	55660481	.	+	0	gene_id "ENSSTUG00000002092"; transcript_id "mikado.1G1520.2"; ID "mikado.1G1520.2.CDS4";
1	Mikado_loci	CDS	55660623	55660782	.	+	0	gene_id "ENSSTUG00000002092"; transcript_id "mikado.1G1520.2"; ID "mikado.1G1520.2.CDS5";
1	Mikado_loci	CDS	55660987	55661025	.	+	2	gene_id "ENSSTUG00000002092"; transcript_id "mikado.1G1520.2"; ID "mikado.1G1520.2.CDS6";
1	Mikado_loci	CDS	55661174	55661268	.	+	2	gene_id "ENSSTUG00000002092"; transcript_id "mikado.1G1520.2"; ID "mikado.1G1520.2.CDS7";
1	Mikado_loci	five_prime_utr	55654705	55654754	.	+	.	gene_id "ENSSTUG00000002092"; transcript_id "mikado.1G1520.2"; ID "mikado.1G1520.2.five_prime_UTR1";
1	Mikado_loci	five_prime_utr	55655088	55655113	.	+	.	gene_id "ENSSTUG00000002092"; transcript_id "mikado.1G1520.2"; ID "mikado.1G1520.2.five_prime_UTR2";
1	Mikado_loci	three_prime_utr	55661269	55661839	.	+	.	gene_id "ENSSTUG00000002092"; transcript_id "mikado.1G1520.2"; ID "mikado.1G1520.2.three_prime_UTR1";
1	Mikado_loci	transcript	55666119	55673169	18	+	.	gene_id "ENSSTUG00000002163"; transcript_id "mikado.1G1522.2"; ID "mikado.1G1522.2";
1	Mikado_loci	exon	55666119	55666511	.	+	.	gene_id "ENSSTUG00000002163"; transcript_id "mikado.1G1522.2"; ID "mikado.1G1522.2.exon1";
1	Mikado_loci	exon	55667114	55667248	.	+	.	gene_id "ENSSTUG00000002163"; transcript_id "mikado.1G1522.2"; ID "mikado.1G1522.2.exon2";
1	Mikado_loci	exon	55667392	55667484	.	+	.	gene_id "ENSSTUG00000002163"; transcript_id "mikado.1G1522.2"; ID "mikado.1G1522.2.exon3";
1	Mikado_loci	exon	55667597	55667711	.	+	.	gene_id "ENSSTUG00000002163"; transcript_id "mikado.1G1522.2"; ID "mikado.1G1522.2.exon4";
1	Mikado_loci	exon	55667833	55667882	.	+	.	gene_id "ENSSTUG00000002163"; transcript_id "mikado.1G1522.2"; ID "mikado.1G1522.2.exon5";
1	Mikado_loci	exon	55668000	55668145	.	+	.	gene_id "ENSSTUG00000002163"; transcript_id "mikado.1G1522.2"; ID "mikado.1G1522.2.exon6";
1	Mikado_loci	exon	55668314	55668361	.	+	.	gene_id "ENSSTUG00000002163"; transcript_id "mikado.1G1522.2"; ID "mikado.1G1522.2.exon7";
1	Mikado_loci	exon	55668443	55668614	.	+	.	gene_id "ENSSTUG00000002163"; transcript_id "mikado.1G1522.2"; ID "mikado.1G1522.2.exon8";
1	Mikado_loci	exon	55668777	55668851	.	+	.	gene_id "ENSSTUG00000002163"; transcript_id "mikado.1G1522.2"; ID "mikado.1G1522.2.exon9";
1	Mikado_loci	exon	55668956	55669058	.	+	.	gene_id "ENSSTUG00000002163"; transcript_id "mikado.1G1522.2"; ID "mikado.1G1522.2.exon10";
1	Mikado_loci	exon	55669179	55669234	.	+	.	gene_id "ENSSTUG00000002163"; transcript_id "mikado.1G1522.2"; ID "mikado.1G1522.2.exon11";
1	Mikado_loci	exon	55669703	55669756	.	+	.	gene_id "ENSSTUG00000002163"; transcript_id "mikado.1G1522.2"; ID "mikado.1G1522.2.exon12";
1	Mikado_loci	exon	55670952	55671015	.	+	.	gene_id "ENSSTUG00000002163"; transcript_id "mikado.1G1522.2"; ID "mikado.1G1522.2.exon13";
1	Mikado_loci	exon	55671140	55671228	.	+	.	gene_id "ENSSTUG00000002163"; transcript_id "mikado.1G1522.2"; ID "mikado.1G1522.2.exon14";
1	Mikado_loci	exon	55671341	55671424	.	+	.	gene_id "ENSSTUG00000002163"; transcript_id "mikado.1G1522.2"; ID "mikado.1G1522.2.exon15";
1	Mikado_loci	exon	55671544	55671613	.	+	.	gene_id "ENSSTUG00000002163"; transcript_id "mikado.1G1522.2"; ID "mikado.1G1522.2.exon16";
1	Mikado_loci	exon	55671711	55671817	.	+	.	gene_id "ENSSTUG00000002163"; transcript_id "mikado.1G1522.2"; ID "mikado.1G1522.2.exon17";
1	Mikado_loci	exon	55672492	55672625	.	+	.	gene_id "ENSSTUG00000002163"; transcript_id "mikado.1G1522.2"; ID "mikado.1G1522.2.exon18";
1	Mikado_loci	exon	55672831	55673169	.	+	.	gene_id "ENSSTUG00000002163"; transcript_id "mikado.1G1522.2"; ID "mikado.1G1522.2.exon19";
1	Mikado_loci	CDS	55666509	55666511	.	+	0	gene_id "ENSSTUG00000002163"; transcript_id "mikado.1G1522.2"; ID "mikado.1G1522.2.CDS1";
1	Mikado_loci	CDS	55667114	55667248	.	+	0	gene_id "ENSSTUG00000002163"; transcript_id "mikado.1G1522.2"; ID "mikado.1G1522.2.CDS2";
1	Mikado_loci	CDS	55667392	55667484	.	+	0	gene_id "ENSSTUG00000002163"; transcript_id "mikado.1G1522.2"; ID "mikado.1G1522.2.CDS3";
1	Mikado_loci	CDS	55667597	55667711	.	+	0	gene_id "ENSSTUG00000002163"; transcript_id "mikado.1G1522.2"; ID "mikado.1G1522.2.CDS4";
1	Mikado_loci	CDS	55667833	55667882	.	+	2	gene_id "ENSSTUG00000002163"; transcript_id "mikado.1G1522.2"; ID "mikado.1G1522.2.CDS5";
1	Mikado_loci	CDS	55668000	55668145	.	+	0	gene_id "ENSSTUG00000002163"; transcript_id "mikado.1G1522.2"; ID "mikado.1G1522.2.CDS6";
1	Mikado_loci	CDS	55668314	55668361	.	+	1	gene_id "ENSSTUG00000002163"; transcript_id "mikado.1G1522.2"; ID "mikado.1G1522.2.CDS7";
1	Mikado_loci	CDS	55668443	55668614	.	+	1	gene_id "ENSSTUG00000002163"; transcript_id "mikado.1G1522.2"; ID "mikado.1G1522.2.CDS8";
1	Mikado_loci	CDS	55668777	55668851	.	+	0	gene_id "ENSSTUG00000002163"; transcript_id "mikado.1G1522.2"; ID "mikado.1G1522.2.CDS9";
1	Mikado_loci	CDS	55668956	55669058	.	+	0	gene_id "ENSSTUG00000002163"; transcript_id "mikado.1G1522.2"; ID "mikado.1G1522.2.CDS10";
1	Mikado_loci	CDS	55669179	55669234	.	+	2	gene_id "ENSSTUG00000002163"; transcript_id "mikado.1G1522.2"; ID "mikado.1G1522.2.CDS11";
1	Mikado_loci	CDS	55669703	55669756	.	+	0	gene_id "ENSSTUG00000002163"; transcript_id "mikado.1G1522.2"; ID "mikado.1G1522.2.CDS12";
1	Mikado_loci	CDS	55670952	55671015	.	+	0	gene_id "ENSSTUG00000002163"; transcript_id "mikado.1G1522.2"; ID "mikado.1G1522.2.CDS13";
1	Mikado_loci	CDS	55671140	55671228	.	+	2	gene_id "ENSSTUG00000002163"; transcript_id "mikado.1G1522.2"; ID "mikado.1G1522.2.CDS14";
1	Mikado_loci	CDS	55671341	55671424	.	+	0	gene_id "ENSSTUG00000002163"; transcript_id "mikado.1G1522.2"; ID "mikado.1G1522.2.CDS15";
1	Mikado_loci	CDS	55671544	55671613	.	+	0	gene_id "ENSSTUG00000002163"; transcript_id "mikado.1G1522.2"; ID "mikado.1G1522.2.CDS16";
1	Mikado_loci	CDS	55671711	55671817	.	+	2	gene_id "ENSSTUG00000002163"; transcript_id "mikado.1G1522.2"; ID "mikado.1G1522.2.CDS17";
1	Mikado_loci	CDS	55672492	55672625	.	+	0	gene_id "ENSSTUG00000002163"; transcript_id "mikado.1G1522.2"; ID "mikado.1G1522.2.CDS18";
1	Mikado_loci	CDS	55672831	55672942	.	+	1	gene_id "ENSSTUG00000002163"; transcript_id "mikado.1G1522.2"; ID "mikado.1G1522.2.CDS19";
1	Mikado_loci	five_prime_utr	55666119	55666508	.	+	.	gene_id "ENSSTUG00000002163"; transcript_id "mikado.1G1522.2"; ID "mikado.1G1522.2.five_prime_UTR1";
1	Mikado_loci	three_prime_utr	55672943	55673169	.	+	.	gene_id "ENSSTUG00000002163"; transcript_id "mikado.1G1522.2"; ID "mikado.1G1522.2.three_prime_UTR1";
1	Mikado_loci	transcript	55666119	55673169	14	+	.	gene_id "ENSSTUG00000002163"; transcript_id "mikado.1G1522.3"; ID "mikado.1G1522.3";
1	Mikado_loci	exon	55666119	55666511	.	+	.	gene_id "ENSSTUG00000002163"; transcript_id "mikado.1G1522.3"; ID "mikado.1G1522.3.exon1";
1	Mikado_loci	exon	55667114	55667248	.	+	.	gene_id "ENSSTUG00000002163"; transcript_id "mikado.1G1522.3"; ID "mikado.1G1522.3.exon2";
1	Mikado_loci	exon	55667392	55667484	.	+	.	gene_id "ENSSTUG00000002163"; transcript_id "mikado.1G1522.3"; ID "mikado.1G1522.3.exon3";
1	Mikado_loci	exon	55667597	55667711	.	+	.	gene_id "ENSSTUG00000002163"; transcript_id "mikado.1G1522.3"; ID "mikado.1G1522.3.exon4";
1	Mikado_loci	exon	55667833	55667882	.	+	.	gene_id "ENSSTUG00000002163"; transcript_id "mikado.1G1522.3"; ID "mikado.1G1522.3.exon5";
1	Mikado_loci	exon	55668000	55668145	.	+	.	gene_id "ENSSTUG00000002163"; transcript_id "mikado.1G1522.3"; ID "mikado.1G1522.3.exon6";
1	Mikado_loci	exon	55668443	55668614	.	+	.	gene_id "ENSSTUG00000002163"; transcript_id "mikado.1G1522.3"; ID "mikado.1G1522.3.exon7";
1	Mikado_loci	exon	55668777	55668851	.	+	.	gene_id "ENSSTUG00000002163"; transcript_id "mikado.1G1522.3"; ID "mikado.1G1522.3.exon8";
1	Mikado_loci	exon	55668956	55669058	.	+	.	gene_id "ENSSTUG00000002163"; transcript_id "mikado.1G1522.3"; ID "mikado.1G1522.3.exon9";
1	Mikado_loci	exon	55669179	55669234	.	+	.	gene_id "ENSSTUG00000002163"; transcript_id "mikado.1G1522.3"; ID "mikado.1G1522.3.exon10";
1	Mikado_loci	exon	55669703	55669756	.	+	.	gene_id "ENSSTUG00000002163"; transcript_id "mikado.1G1522.3"; ID "mikado.1G1522.3.exon11";
1	Mikado_loci	exon	55670952	55671015	.	+	.	gene_id "ENSSTUG00000002163"; transcript_id "mikado.1G1522.3"; ID "mikado.1G1522.3.exon12";
1	Mikado_loci	exon	55671140	55671228	.	+	.	gene_id "ENSSTUG00000002163"; transcript_id "mikado.1G1522.3"; ID "mikado.1G1522.3.exon13";
1	Mikado_loci	exon	55671341	55671424	.	+	.	gene_id "ENSSTUG00000002163"; transcript_id "mikado.1G1522.3"; ID "mikado.1G1522.3.exon14";
1	Mikado_loci	exon	55671544	55671613	.	+	.	gene_id "ENSSTUG00000002163"; transcript_id "mikado.1G1522.3"; ID "mikado.1G1522.3.exon15";
1	Mikado_loci	exon	55671711	55671817	.	+	.	gene_id "ENSSTUG00000002163"; transcript_id "mikado.1G1522.3"; ID "mikado.1G1522.3.exon16";
1	Mikado_loci	exon	55672492	55672625	.	+	.	gene_id "ENSSTUG00000002163"; transcript_id "mikado.1G1522.3"; ID "mikado.1G1522.3.exon17";
1	Mikado_loci	exon	55672831	55673169	.	+	.	gene_id "ENSSTUG00000002163"; transcript_id "mikado.1G1522.3"; ID "mikado.1G1522.3.exon18";
1	Mikado_loci	CDS	55666509	55666511	.	+	0	gene_id "ENSSTUG00000002163"; transcript_id "mikado.1G1522.3"; ID "mikado.1G1522.3.CDS1";
1	Mikado_loci	CDS	55667114	55667248	.	+	0	gene_id "ENSSTUG00000002163"; transcript_id "mikado.1G1522.3"; ID "mikado.1G1522.3.CDS2";
1	Mikado_loci	CDS	55667392	55667484	.	+	0	gene_id "ENSSTUG00000002163"; transcript_id "mikado.1G1522.3"; ID "mikado.1G1522.3.CDS3";
1	Mikado_loci	CDS	55667597	55667711	.	+	0	gene_id "ENSSTUG00000002163"; transcript_id "mikado.1G1522.3"; ID "mikado.1G1522.3.CDS4";
1	Mikado_loci	CDS	55667833	55667882	.	+	2	gene_id "ENSSTUG00000002163"; transcript_id "mikado.1G1522.3"; ID "mikado.1G1522.3.CDS5";
1	Mikado_loci	CDS	55668000	55668145	.	+	0	gene_id "ENSSTUG00000002163"; transcript_id "mikado.1G1522.3"; ID "mikado.1G1522.3.CDS6";
1	Mikado_loci	CDS	55668443	55668614	.	+	1	gene_id "ENSSTUG00000002163"; transcript_id "mikado.1G1522.3"; ID "mikado.1G1522.3.CDS7";
1	Mikado_loci	CDS	55668777	55668851	.	+	0	gene_id "ENSSTUG00000002163"; transcript_id "mikado.1G1522.3"; ID "mikado.1G1522.3.CDS8";
1	Mikado_loci	CDS	55668956	55669058	.	+	0	gene_id "ENSSTUG00000002163"; transcript_id "mikado.1G1522.3"; ID "mikado.1G1522.3.CDS9";
1	Mikado_loci	CDS	55669179	55669234	.	+	2	gene_id "ENSSTUG00000002163"; transcript_id "mikado.1G1522.3"; ID "mikado.1G1522.3.CDS10";
1	Mikado_loci	CDS	55669703	55669756	.	+	0	gene_id "ENSSTUG00000002163"; transcript_id "mikado.1G1522.3"; ID "mikado.1G1522.3.CDS11";
1	Mikado_loci	CDS	55670952	55671015	.	+	0	gene_id "ENSSTUG00000002163"; transcript_id "mikado.1G1522.3"; ID "mikado.1G1522.3.CDS12";
1	Mikado_loci	CDS	55671140	55671228	.	+	2	gene_id "ENSSTUG00000002163"; transcript_id "mikado.1G1522.3"; ID "mikado.1G1522.3.CDS13";
1	Mikado_loci	CDS	55671341	55671424	.	+	0	gene_id "ENSSTUG00000002163"; transcript_id "mikado.1G1522.3"; ID "mikado.1G1522.3.CDS14";
1	Mikado_loci	CDS	55671544	55671613	.	+	0	gene_id "ENSSTUG00000002163"; transcript_id "mikado.1G1522.3"; ID "mikado.1G1522.3.CDS15";
1	Mikado_loci	CDS	55671711	55671817	.	+	2	gene_id "ENSSTUG00000002163"; transcript_id "mikado.1G1522.3"; ID "mikado.1G1522.3.CDS16";
1	Mikado_loci	CDS	55672492	55672625	.	+	0	gene_id "ENSSTUG00000002163"; transcript_id "mikado.1G1522.3"; ID "mikado.1G1522.3.CDS17";
1	Mikado_loci	CDS	55672831	55672942	.	+	1	gene_id "ENSSTUG00000002163"; transcript_id "mikado.1G1522.3"; ID "mikado.1G1522.3.CDS18";
1	Mikado_loci	five_prime_utr	55666119	55666508	.	+	.	gene_id "ENSSTUG00000002163"; transcript_id "mikado.1G1522.3"; ID "mikado.1G1522.3.five_prime_UTR1";
1	Mikado_loci	three_prime_utr	55672943	55673169	.	+	.	gene_id "ENSSTUG00000002163"; transcript_id "mikado.1G1522.3"; ID "mikado.1G1522.3.three_prime_UTR1";
1	Mikado_loci	transcript	55756922	55758557	18	+	.	gene_id "ENSSTUG00000003514"; transcript_id "mikado.1G1524.2"; ID "mikado.1G1524.2";
1	Mikado_loci	exon	55756922	55757254	.	+	.	gene_id "ENSSTUG00000003514"; transcript_id "mikado.1G1524.2"; ID "mikado.1G1524.2.exon1";
1	Mikado_loci	exon	55757538	55758557	.	+	.	gene_id "ENSSTUG00000003514"; transcript_id "mikado.1G1524.2"; ID "mikado.1G1524.2.exon2";
1	Mikado_loci	CDS	55757633	55758259	.	+	0	gene_id "ENSSTUG00000003514"; transcript_id "mikado.1G1524.2"; ID "mikado.1G1524.2.CDS1";
1	Mikado_loci	five_prime_utr	55756922	55757254	.	+	.	gene_id "ENSSTUG00000003514"; transcript_id "mikado.1G1524.2"; ID "mikado.1G1524.2.five_prime_UTR1";
1	Mikado_loci	five_prime_utr	55757538	55757632	.	+	.	gene_id "ENSSTUG00000003514"; transcript_id "mikado.1G1524.2"; ID "mikado.1G1524.2.five_prime_UTR2";
1	Mikado_loci	three_prime_utr	55758260	55758557	.	+	.	gene_id "ENSSTUG00000003514"; transcript_id "mikado.1G1524.2"; ID "mikado.1G1524.2.three_prime_UTR1";
1	Mikado_loci	transcript	56074692	56077456	14	+	.	gene_id "ENSSTUG00000012728"; transcript_id "mikado.1G1535.2"; ID "mikado.1G1535.2";
1	Mikado_loci	exon	56074692	56075142	.	+	.	gene_id "ENSSTUG00000012728"; transcript_id "mikado.1G1535.2"; ID "mikado.1G1535.2.exon1";
1	Mikado_loci	exon	56075336	56075447	.	+	.	gene_id "ENSSTUG00000012728"; transcript_id "mikado.1G1535.2"; ID "mikado.1G1535.2.exon2";
1	Mikado_loci	exon	56075622	56075837	.	+	.	gene_id "ENSSTUG00000012728"; transcript_id "mikado.1G1535.2"; ID "mikado.1G1535.2.exon3";
1	Mikado_loci	exon	56075932	56076204	.	+	.	gene_id "ENSSTUG00000012728"; transcript_id "mikado.1G1535.2"; ID "mikado.1G1535.2.exon4";
1	Mikado_loci	exon	56076977	56077025	.	+	.	gene_id "ENSSTUG00000012728"; transcript_id "mikado.1G1535.2"; ID "mikado.1G1535.2.exon5";
1	Mikado_loci	exon	56077107	56077456	.	+	.	gene_id "ENSSTUG00000012728"; transcript_id "mikado.1G1535.2"; ID "mikado.1G1535.2.exon6";
1	Mikado_loci	CDS	56075093	56075142	.	+	0	gene_id "ENSSTUG00000012728"; transcript_id "mikado.1G1535.2"; ID "mikado.1G1535.2.CDS1";
1	Mikado_loci	CDS	56075336	56075447	.	+	1	gene_id "ENSSTUG00000012728"; transcript_id "mikado.1G1535.2"; ID "mikado.1G1535.2.CDS2";
1	Mikado_loci	CDS	56075622	56075837	.	+	0	gene_id "ENSSTUG00000012728"; transcript_id "mikado.1G1535.2"; ID "mikado.1G1535.2.CDS3";
1	Mikado_loci	CDS	56075932	56076204	.	+	0	gene_id "ENSSTUG00000012728"; transcript_id "mikado.1G1535.2"; ID "mikado.1G1535.2.CDS4";
1	Mikado_loci	CDS	56076977	56077025	.	+	0	gene_id "ENSSTUG00000012728"; transcript_id "mikado.1G1535.2"; ID "mikado.1G1535.2.CDS5";
1	Mikado_loci	CDS	56077107	56077222	.	+	2	gene_id "ENSSTUG00000012728"; transcript_id "mikado.1G1535.2"; ID "mikado.1G1535.2.CDS6";
1	Mikado_loci	five_prime_utr	56074692	56075092	.	+	.	gene_id "ENSSTUG00000012728"; transcript_id "mikado.1G1535.2"; ID "mikado.1G1535.2.five_prime_UTR1";
1	Mikado_loci	three_prime_utr	56077223	56077456	.	+	.	gene_id "ENSSTUG00000012728"; transcript_id "mikado.1G1535.2"; ID "mikado.1G1535.2.three_prime_UTR1";
1	Mikado_loci	transcript	56463797	56488669	18	+	.	gene_id "ENSSTUG00000013591"; transcript_id "mikado.1G1542.2"; ID "mikado.1G1542.2";
1	Mikado_loci	exon	56463797	56464710	.	+	.	gene_id "ENSSTUG00000013591"; transcript_id "mikado.1G1542.2"; ID "mikado.1G1542.2.exon1";
1	Mikado_loci	exon	56466450	56467272	.	+	.	gene_id "ENSSTUG00000013591"; transcript_id "mikado.1G1542.2"; ID "mikado.1G1542.2.exon2";
1	Mikado_loci	exon	56468243	56468463	.	+	.	gene_id "ENSSTUG00000013591"; transcript_id "mikado.1G1542.2"; ID "mikado.1G1542.2.exon3";
1	Mikado_loci	exon	56471041	56471214	.	+	.	gene_id "ENSSTUG00000013591"; transcript_id "mikado.1G1542.2"; ID "mikado.1G1542.2.exon4";
1	Mikado_loci	exon	56471375	56471551	.	+	.	gene_id "ENSSTUG00000013591"; transcript_id "mikado.1G1542.2"; ID "mikado.1G1542.2.exon5";
1	Mikado_loci	exon	56473174	56473374	.	+	.	gene_id "ENSSTUG00000013591"; transcript_id "mikado.1G1542.2"; ID "mikado.1G1542.2.exon6";
1	Mikado_loci	exon	56473602	56473750	.	+	.	gene_id "ENSSTUG00000013591"; transcript_id "mikado.1G1542.2"; ID "mikado.1G1542.2.exon7";
1	Mikado_loci	exon	56474063	56474421	.	+	.	gene_id "ENSSTUG00000013591"; transcript_id "mikado.1G1542.2"; ID "mikado.1G1542.2.exon8";
1	Mikado_loci	exon	56474575	56474706	.	+	.	gene_id "ENSSTUG00000013591"; transcript_id "mikado.1G1542.2"; ID "mikado.1G1542.2.exon9";
1	Mikado_loci	exon	56475047	56475176	.	+	.	gene_id "ENSSTUG00000013591"; transcript_id "mikado.1G1542.2"; ID "mikado.1G1542.2.exon10";
1	Mikado_loci	exon	56475315	56475450	.	+	.	gene_id "ENSSTUG00000013591"; transcript_id "mikado.1G1542.2"; ID "mikado.1G1542.2.exon11";
1	Mikado_loci	exon	56475592	56475906	.	+	.	gene_id "ENSSTUG00000013591"; transcript_id "mikado.1G1542.2"; ID "mikado.1G1542.2.exon12";
1	Mikado_loci	exon	56476123	56478019	.	+	.	gene_id "ENSSTUG00000013591"; transcript_id "mikado.1G1542.2"; ID "mikado.1G1542.2.exon13";
1	Mikado_loci	exon	56478209	56478333	.	+	.	gene_id "ENSSTUG00000013591"; transcript_id "mikado.1G1542.2"; ID "mikado.1G1542.2.exon14";
1	Mikado_loci	exon	56478449	56478577	.	+	.	gene_id "ENSSTUG00000013591"; transcript_id "mikado.1G1542.2"; ID "mikado.1G1542.2.exon15";
1	Mikado_loci	exon	56478864	56479014	.	+	.	gene_id "ENSSTUG00000013591"; transcript_id "mikado.1G1542.2"; ID "mikado.1G1542.2.exon16";
1	Mikado_loci	exon	56479201	56479324	.	+	.	gene_id "ENSSTUG00000013591"; transcript_id "mikado.1G1542.2"; ID "mikado.1G1542.2.exon17";
1	Mikado_loci	exon	56479662	56479887	.	+	.	gene_id "ENSSTUG00000013591"; transcript_id "mikado.1G1542.2"; ID "mikado.1G1542.2.exon18";
1	Mikado_loci	exon	56481252	56481394	.	+	.	gene_id "ENSSTUG00000013591"; transcript_id "mikado.1G1542.2"; ID "mikado.1G1542.2.exon19";
1	Mikado_loci	exon	56481578	56481692	.	+	.	gene_id "ENSSTUG00000013591"; transcript_id "mikado.1G1542.2"; ID "mikado.1G1542.2.exon20";
1	Mikado_loci	exon	56481989	56482230	.	+	.	gene_id "ENSSTUG00000013591"; transcript_id "mikado.1G1542.2"; ID "mikado.1G1542.2.exon21";
1	Mikado_loci	exon	56482334	56482586	.	+	.	gene_id "ENSSTUG00000013591"; transcript_id "mikado.1G1542.2"; ID "mikado.1G1542.2.exon22";
1	Mikado_loci	exon	56482725	56483895	.	+	.	gene_id "ENSSTUG00000013591"; transcript_id "mikado.1G1542.2"; ID "mikado.1G1542.2.exon23";
1	Mikado_loci	exon	56484097	56484322	.	+	.	gene_id "ENSSTUG00000013591"; transcript_id "mikado.1G1542.2"; ID "mikado.1G1542.2.exon24";
1	Mikado_loci	exon	56484547	56484821	.	+	.	gene_id "ENSSTUG00000013591"; transcript_id "mikado.1G1542.2"; ID "mikado.1G1542.2.exon25";
1	Mikado_loci	exon	56484928	56485116	.	+	.	gene_id "ENSSTUG00000013591"; transcript_id "mikado.1G1542.2"; ID "mikado.1G1542.2.exon26";
1	Mikado_loci	exon	56485215	56485407	.	+	.	gene_id "ENSSTUG00000013591"; transcript_id "mikado.1G1542.2"; ID "mikado.1G1542.2.exon27";
1	Mikado_loci	exon	56485643	56485727	.	+	.	gene_id "ENSSTUG00000013591"; transcript_id "mikado.1G1542.2"; ID "mikado.1G1542.2.exon28";
1	Mikado_loci	exon	56485999	56486185	.	+	.	gene_id "ENSSTUG00000013591"; transcript_id "mikado.1G1542.2"; ID "mikado.1G1542.2.exon29";
1	Mikado_loci	exon	56486714	56488669	.	+	.	gene_id "ENSSTUG00000013591"; transcript_id "mikado.1G1542.2"; ID "mikado.1G1542.2.exon30";
1	Mikado_loci	CDS	56464230	56464710	.	+	0	gene_id "ENSSTUG00000013591"; transcript_id "mikado.1G1542.2"; ID "mikado.1G1542.2.CDS1";
1	Mikado_loci	CDS	56466450	56467272	.	+	2	gene_id "ENSSTUG00000013591"; transcript_id "mikado.1G1542.2"; ID "mikado.1G1542.2.CDS2";
1	Mikado_loci	CDS	56468243	56468463	.	+	1	gene_id "ENSSTUG00000013591"; transcript_id "mikado.1G1542.2"; ID "mikado.1G1542.2.CDS3";
1	Mikado_loci	CDS	56471041	56471214	.	+	2	gene_id "ENSSTUG00000013591"; transcript_id "mikado.1G1542.2"; ID "mikado.1G1542.2.CDS4";
1	Mikado_loci	CDS	56471375	56471551	.	+	2	gene_id "ENSSTUG00000013591"; transcript_id "mikado.1G1542.2"; ID "mikado.1G1542.2.CDS5";
1	Mikado_loci	CDS	56473174	56473374	.	+	2	gene_id "ENSSTUG00000013591"; transcript_id "mikado.1G1542.2"; ID "mikado.1G1542.2.CDS6";
1	Mikado_loci	CDS	56473602	56473750	.	+	2	gene_id "ENSSTUG00000013591"; transcript_id "mikado.1G1542.2"; ID "mikado.1G1542.2.CDS7";
1	Mikado_loci	CDS	56474063	56474421	.	+	0	gene_id "ENSSTUG00000013591"; transcript_id "mikado.1G1542.2"; ID "mikado.1G1542.2.CDS8";
1	Mikado_loci	CDS	56474575	56474706	.	+	1	gene_id "ENSSTUG00000013591"; transcript_id "mikado.1G1542.2"; ID "mikado.1G1542.2.CDS9";
1	Mikado_loci	CDS	56475047	56475176	.	+	1	gene_id "ENSSTUG00000013591"; transcript_id "mikado.1G1542.2"; ID "mikado.1G1542.2.CDS10";
1	Mikado_loci	CDS	56475315	56475450	.	+	0	gene_id "ENSSTUG00000013591"; transcript_id "mikado.1G1542.2"; ID "mikado.1G1542.2.CDS11";
1	Mikado_loci	CDS	56475592	56475906	.	+	2	gene_id "ENSSTUG00000013591"; transcript_id "mikado.1G1542.2"; ID "mikado.1G1542.2.CDS12";
1	Mikado_loci	CDS	56476123	56478019	.	+	2	gene_id "ENSSTUG00000013591"; transcript_id "mikado.1G1542.2"; ID "mikado.1G1542.2.CDS13";
1	Mikado_loci	CDS	56478209	56478333	.	+	1	gene_id "ENSSTUG00000013591"; transcript_id "mikado.1G1542.2"; ID "mikado.1G1542.2.CDS14";
1	Mikado_loci	CDS	56478449	56478577	.	+	2	gene_id "ENSSTUG00000013591"; transcript_id "mikado.1G1542.2"; ID "mikado.1G1542.2.CDS15";
1	Mikado_loci	CDS	56478864	56479014	.	+	2	gene_id "ENSSTUG00000013591"; transcript_id "mikado.1G1542.2"; ID "mikado.1G1542.2.CDS16";
1	Mikado_loci	CDS	56479201	56479324	.	+	1	gene_id "ENSSTUG00000013591"; transcript_id "mikado.1G1542.2"; ID "mikado.1G1542.2.CDS17";
1	Mikado_loci	CDS	56479662	56479887	.	+	0	gene_id "ENSSTUG00000013591"; transcript_id "mikado.1G1542.2"; ID "mikado.1G1542.2.CDS18";
1	Mikado_loci	CDS	56481252	56481394	.	+	2	gene_id "ENSSTUG00000013591"; transcript_id "mikado.1G1542.2"; ID "mikado.1G1542.2.CDS19";
1	Mikado_loci	CDS	56481578	56481692	.	+	0	gene_id "ENSSTUG00000013591"; transcript_id "mikado.1G1542.2"; ID "mikado.1G1542.2.CDS20";
1	Mikado_loci	CDS	56481989	56482230	.	+	2	gene_id "ENSSTUG00000013591"; transcript_id "mikado.1G1542.2"; ID "mikado.1G1542.2.CDS21";
1	Mikado_loci	CDS	56482334	56482586	.	+	0	gene_id "ENSSTUG00000013591"; transcript_id "mikado.1G1542.2"; ID "mikado.1G1542.2.CDS22";
1	Mikado_loci	CDS	56482725	56483895	.	+	2	gene_id "ENSSTUG00000013591"; transcript_id "mikado.1G1542.2"; ID "mikado.1G1542.2.CDS23";
1	Mikado_loci	CDS	56484097	56484322	.	+	1	gene_id "ENSSTUG00000013591"; transcript_id "mikado.1G1542.2"; ID "mikado.1G1542.2.CDS24";
1	Mikado_loci	CDS	56484547	56484821	.	+	0	gene_id "ENSSTUG00000013591"; transcript_id "mikado.1G1542.2"; ID "mikado.1G1542.2.CDS25";
1	Mikado_loci	CDS	56484928	56485116	.	+	1	gene_id "ENSSTUG00000013591"; transcript_id "mikado.1G1542.2"; ID "mikado.1G1542.2.CDS26";
1	Mikado_loci	CDS	56485215	56485407	.	+	1	gene_id "ENSSTUG00000013591"; transcript_id "mikado.1G1542.2"; ID "mikado.1G1542.2.CDS27";
1	Mikado_loci	CDS	56485643	56485727	.	+	0	gene_id "ENSSTUG00000013591"; transcript_id "mikado.1G1542.2"; ID "mikado.1G1542.2.CDS28";
1	Mikado_loci	CDS	56485999	56486185	.	+	2	gene_id "ENSSTUG00000013591"; transcript_id "mikado.1G1542.2"; ID "mikado.1G1542.2.CDS29";
1	Mikado_loci	CDS	56486714	56486720	.	+	1	gene_id "ENSSTUG00000013591"; transcript_id "mikado.1G1542.2"; ID "mikado.1G1542.2.CDS30";
1	Mikado_loci	five_prime_utr	56463797	56464229	.	+	.	gene_id "ENSSTUG00000013591"; transcript_id "mikado.1G1542.2"; ID "mikado.1G1542.2.five_prime_UTR1";
1	Mikado_loci	three_prime_utr	56486721	56488669	.	+	.	gene_id "ENSSTUG00000013591"; transcript_id "mikado.1G1542.2"; ID "mikado.1G1542.2.three_prime_UTR1";
1	Mikado_loci	transcript	56463797	56488669	17	+	.	gene_id "ENSSTUG00000013591"; transcript_id "mikado.1G1542.5"; ID "mikado.1G1542.5";
1	Mikado_loci	exon	56463797	56464710	.	+	.	gene_id "ENSSTUG00000013591"; transcript_id "mikado.1G1542.5"; ID "mikado.1G1542.5.exon1";
1	Mikado_loci	exon	56466450	56467272	.	+	.	gene_id "ENSSTUG00000013591"; transcript_id "mikado.1G1542.5"; ID "mikado.1G1542.5.exon2";
1	Mikado_loci	exon	56468243	56468463	.	+	.	gene_id "ENSSTUG00000013591"; transcript_id "mikado.1G1542.5"; ID "mikado.1G1542.5.exon3";
1	Mikado_loci	exon	56471041	56471214	.	+	.	gene_id "ENSSTUG00000013591"; transcript_id "mikado.1G1542.5"; ID "mikado.1G1542.5.exon4";
1	Mikado_loci	exon	56471375	56471551	.	+	.	gene_id "ENSSTUG00000013591"; transcript_id "mikado.1G1542.5"; ID "mikado.1G1542.5.exon5";
1	Mikado_loci	exon	56473174	56473374	.	+	.	gene_id "ENSSTUG00000013591"; transcript_id "mikado.1G1542.5"; ID "mikado.1G1542.5.exon6";
1	Mikado_loci	exon	56473602	56473750	.	+	.	gene_id "ENSSTUG00000013591"; transcript_id "mikado.1G1542.5"; ID "mikado.1G1542.5.exon7";
1	Mikado_loci	exon	56474063	56474421	.	+	.	gene_id "ENSSTUG00000013591"; transcript_id "mikado.1G1542.5"; ID "mikado.1G1542.5.exon8";
1	Mikado_loci	exon	56474575	56474706	.	+	.	gene_id "ENSSTUG00000013591"; transcript_id "mikado.1G1542.5"; ID "mikado.1G1542.5.exon9";
1	Mikado_loci	exon	56475047	56475176	.	+	.	gene_id "ENSSTUG00000013591"; transcript_id "mikado.1G1542.5"; ID "mikado.1G1542.5.exon10";
1	Mikado_loci	exon	56475315	56475450	.	+	.	gene_id "ENSSTUG00000013591"; transcript_id "mikado.1G1542.5"; ID "mikado.1G1542.5.exon11";
1	Mikado_loci	exon	56475592	56475906	.	+	.	gene_id "ENSSTUG00000013591"; transcript_id "mikado.1G1542.5"; ID "mikado.1G1542.5.exon12";
1	Mikado_loci	exon	56476123	56478019	.	+	.	gene_id "ENSSTUG00000013591"; transcript_id "mikado.1G1542.5"; ID "mikado.1G1542.5.exon13";
1	Mikado_loci	exon	56478209	56478333	.	+	.	gene_id "ENSSTUG00000013591"; transcript_id "mikado.1G1542.5"; ID "mikado.1G1542.5.exon14";
1	Mikado_loci	exon	56478449	56478577	.	+	.	gene_id "ENSSTUG00000013591"; transcript_id "mikado.1G1542.5"; ID "mikado.1G1542.5.exon15";
1	Mikado_loci	exon	56478864	56479014	.	+	.	gene_id "ENSSTUG00000013591"; transcript_id "mikado.1G1542.5"; ID "mikado.1G1542.5.exon16";
1	Mikado_loci	exon	56479201	56479240	.	+	.	gene_id "ENSSTUG00000013591"; transcript_id "mikado.1G1542.5"; ID "mikado.1G1542.5.exon17";
1	Mikado_loci	exon	56479662	56479887	.	+	.	gene_id "ENSSTUG00000013591"; transcript_id "mikado.1G1542.5"; ID "mikado.1G1542.5.exon18";
1	Mikado_loci	exon	56481252	56481394	.	+	.	gene_id "ENSSTUG00000013591"; transcript_id "mikado.1G1542.5"; ID "mikado.1G1542.5.exon19";
1	Mikado_loci	exon	56481578	56481692	.	+	.	gene_id "ENSSTUG00000013591"; transcript_id "mikado.1G1542.5"; ID "mikado.1G1542.5.exon20";
1	Mikado_loci	exon	56481989	56482230	.	+	.	gene_id "ENSSTUG00000013591"; transcript_id "mikado.1G1542.5"; ID "mikado.1G1542.5.exon21";
1	Mikado_loci	exon	56482334	56482586	.	+	.	gene_id "ENSSTUG00000013591"; transcript_id "mikado.1G1542.5"; ID "mikado.1G1542.5.exon22";
1	Mikado_loci	exon	56482725	56483895	.	+	.	gene_id "ENSSTUG00000013591"; transcript_id "mikado.1G1542.5"; ID "mikado.1G1542.5.exon23";
1	Mikado_loci	exon	56484097	56484322	.	+	.	gene_id "ENSSTUG00000013591"; transcript_id "mikado.1G1542.5"; ID "mikado.1G1542.5.exon24";
1	Mikado_loci	exon	56484547	56484821	.	+	.	gene_id "ENSSTUG00000013591"; transcript_id "mikado.1G1542.5"; ID "mikado.1G1542.5.exon25";
1	Mikado_loci	exon	56484928	56485116	.	+	.	gene_id "ENSSTUG00000013591"; transcript_id "mikado.1G1542.5"; ID "mikado.1G1542.5.exon26";
1	Mikado_loci	exon	56485215	56485407	.	+	.	gene_id "ENSSTUG00000013591"; transcript_id "mikado.1G1542.5"; ID "mikado.1G1542.5.exon27";
1	Mikado_loci	exon	56485643	56485727	.	+	.	gene_id "ENSSTUG00000013591"; transcript_id "mikado.1G1542.5"; ID "mikado.1G1542.5.exon28";
1	Mikado_loci	exon	56485999	56486185	.	+	.	gene_id "ENSSTUG00000013591"; transcript_id "mikado.1G1542.5"; ID "mikado.1G1542.5.exon29";
1	Mikado_loci	exon	56486714	56488669	.	+	.	gene_id "ENSSTUG00000013591"; transcript_id "mikado.1G1542.5"; ID "mikado.1G1542.5.exon30";
1	Mikado_loci	CDS	56464230	56464710	.	+	0	gene_id "ENSSTUG00000013591"; transcript_id "mikado.1G1542.5"; ID "mikado.1G1542.5.CDS1";
1	Mikado_loci	CDS	56466450	56467272	.	+	2	gene_id "ENSSTUG00000013591"; transcript_id "mikado.1G1542.5"; ID "mikado.1G1542.5.CDS2";
1	Mikado_loci	CDS	56468243	56468463	.	+	1	gene_id "ENSSTUG00000013591"; transcript_id "mikado.1G1542.5"; ID "mikado.1G1542.5.CDS3";
1	Mikado_loci	CDS	56471041	56471214	.	+	2	gene_id "ENSSTUG00000013591"; transcript_id "mikado.1G1542.5"; ID "mikado.1G1542.5.CDS4";
1	Mikado_loci	CDS	56471375	56471551	.	+	2	gene_id "ENSSTUG00000013591"; transcript_id "mikado.1G1542.5"; ID "mikado.1G1542.5.CDS5";
1	Mikado_loci	CDS	56473174	56473374	.	+	2	gene_id "ENSSTUG00000013591"; transcript_id "mikado.1G1542.5"; ID "mikado.1G1542.5.CDS6";
1	Mikado_loci	CDS	56473602	56473750	.	+	2	gene_id "ENSSTUG00000013591"; transcript_id "mikado.1G1542.5"; ID "mikado.1G1542.5.CDS7";
1	Mikado_loci	CDS	56474063	56474421	.	+	0	gene_id "ENSSTUG00000013591"; transcript_id "mikado.1G1542.5"; ID "mikado.1G1542.5.CDS8";
1	Mikado_loci	CDS	56474575	56474706	.	+	1	gene_id "ENSSTUG00000013591"; transcript_id "mikado.1G1542.5"; ID "mikado.1G1542.5.CDS9";
1	Mikado_loci	CDS	56475047	56475176	.	+	1	gene_id "ENSSTUG00000013591"; transcript_id "mikado.1G1542.5"; ID "mikado.1G1542.5.CDS10";
1	Mikado_loci	CDS	56475315	56475450	.	+	0	gene_id "ENSSTUG00000013591"; transcript_id "mikado.1G1542.5"; ID "mikado.1G1542.5.CDS11";
1	Mikado_loci	CDS	56475592	56475906	.	+	2	gene_id "ENSSTUG00000013591"; transcript_id "mikado.1G1542.5"; ID "mikado.1G1542.5.CDS12";
1	Mikado_loci	CDS	56476123	56478019	.	+	2	gene_id "ENSSTUG00000013591"; transcript_id "mikado.1G1542.5"; ID "mikado.1G1542.5.CDS13";
1	Mikado_loci	CDS	56478209	56478333	.	+	1	gene_id "ENSSTUG00000013591"; transcript_id "mikado.1G1542.5"; ID "mikado.1G1542.5.CDS14";
1	Mikado_loci	CDS	56478449	56478577	.	+	2	gene_id "ENSSTUG00000013591"; transcript_id "mikado.1G1542.5"; ID "mikado.1G1542.5.CDS15";
1	Mikado_loci	CDS	56478864	56479014	.	+	2	gene_id "ENSSTUG00000013591"; transcript_id "mikado.1G1542.5"; ID "mikado.1G1542.5.CDS16";
1	Mikado_loci	CDS	56479201	56479240	.	+	1	gene_id "ENSSTUG00000013591"; transcript_id "mikado.1G1542.5"; ID "mikado.1G1542.5.CDS17";
1	Mikado_loci	CDS	56479662	56479887	.	+	0	gene_id "ENSSTUG00000013591"; transcript_id "mikado.1G1542.5"; ID "mikado.1G1542.5.CDS18";
1	Mikado_loci	CDS	56481252	56481394	.	+	2	gene_id "ENSSTUG00000013591"; transcript_id "mikado.1G1542.5"; ID "mikado.1G1542.5.CDS19";
1	Mikado_loci	CDS	56481578	56481692	.	+	0	gene_id "ENSSTUG00000013591"; transcript_id "mikado.1G1542.5"; ID "mikado.1G1542.5.CDS20";
1	Mikado_loci	CDS	56481989	56482230	.	+	2	gene_id "ENSSTUG00000013591"; transcript_id "mikado.1G1542.5"; ID "mikado.1G1542.5.CDS21";
1	Mikado_loci	CDS	56482334	56482586	.	+	0	gene_id "ENSSTUG00000013591"; transcript_id "mikado.1G1542.5"; ID "mikado.1G1542.5.CDS22";
1	Mikado_loci	CDS	56482725	56483895	.	+	2	gene_id "ENSSTUG00000013591"; transcript_id "mikado.1G1542.5"; ID "mikado.1G1542.5.CDS23";
1	Mikado_loci	CDS	56484097	56484322	.	+	1	gene_id "ENSSTUG00000013591"; transcript_id "mikado.1G1542.5"; ID "mikado.1G1542.5.CDS24";
1	Mikado_loci	CDS	56484547	56484821	.	+	0	gene_id "ENSSTUG00000013591"; transcript_id "mikado.1G1542.5"; ID "mikado.1G1542.5.CDS25";
1	Mikado_loci	CDS	56484928	56485116	.	+	1	gene_id "ENSSTUG00000013591"; transcript_id "mikado.1G1542.5"; ID "mikado.1G1542.5.CDS26";
1	Mikado_loci	CDS	56485215	56485407	.	+	1	gene_id "ENSSTUG00000013591"; transcript_id "mikado.1G1542.5"; ID "mikado.1G1542.5.CDS27";
1	Mikado_loci	CDS	56485643	56485727	.	+	0	gene_id "ENSSTUG00000013591"; transcript_id "mikado.1G1542.5"; ID "mikado.1G1542.5.CDS28";
1	Mikado_loci	CDS	56485999	56486185	.	+	2	gene_id "ENSSTUG00000013591"; transcript_id "mikado.1G1542.5"; ID "mikado.1G1542.5.CDS29";
1	Mikado_loci	CDS	56486714	56486720	.	+	1	gene_id "ENSSTUG00000013591"; transcript_id "mikado.1G1542.5"; ID "mikado.1G1542.5.CDS30";
1	Mikado_loci	five_prime_utr	56463797	56464229	.	+	.	gene_id "ENSSTUG00000013591"; transcript_id "mikado.1G1542.5"; ID "mikado.1G1542.5.five_prime_UTR1";
1	Mikado_loci	three_prime_utr	56486721	56488669	.	+	.	gene_id "ENSSTUG00000013591"; transcript_id "mikado.1G1542.5"; ID "mikado.1G1542.5.three_prime_UTR1";
1	Mikado_loci	transcript	56490789	56494084	14	+	.	gene_id "ENSSTUG00000015346"; transcript_id "mikado.1G1543.3"; ID "mikado.1G1543.3";
1	Mikado_loci	exon	56490789	56490928	.	+	.	gene_id "ENSSTUG00000015346"; transcript_id "mikado.1G1543.3"; ID "mikado.1G1543.3.exon1";
1	Mikado_loci	exon	56491139	56491265	.	+	.	gene_id "ENSSTUG00000015346"; transcript_id "mikado.1G1543.3"; ID "mikado.1G1543.3.exon2";
1	Mikado_loci	exon	56491376	56491516	.	+	.	gene_id "ENSSTUG00000015346"; transcript_id "mikado.1G1543.3"; ID "mikado.1G1543.3.exon3";
1	Mikado_loci	exon	56491691	56491779	.	+	.	gene_id "ENSSTUG00000015346"; transcript_id "mikado.1G1543.3"; ID "mikado.1G1543.3.exon4";
1	Mikado_loci	exon	56491909	56492174	.	+	.	gene_id "ENSSTUG00000015346"; transcript_id "mikado.1G1543.3"; ID "mikado.1G1543.3.exon5";
1	Mikado_loci	exon	56492280	56492374	.	+	.	gene_id "ENSSTUG00000015346"; transcript_id "mikado.1G1543.3"; ID "mikado.1G1543.3.exon6";
1	Mikado_loci	exon	56492569	56492832	.	+	.	gene_id "ENSSTUG00000015346"; transcript_id "mikado.1G1543.3"; ID "mikado.1G1543.3.exon7";
1	Mikado_loci	exon	56492976	56493209	.	+	.	gene_id "ENSSTUG00000015346"; transcript_id "mikado.1G1543.3"; ID "mikado.1G1543.3.exon8";
1	Mikado_loci	exon	56493322	56493504	.	+	.	gene_id "ENSSTUG00000015346"; transcript_id "mikado.1G1543.3"; ID "mikado.1G1543.3.exon9";
1	Mikado_loci	exon	56493621	56493770	.	+	.	gene_id "ENSSTUG00000015346"; transcript_id "mikado.1G1543.3"; ID "mikado.1G1543.3.exon10";
1	Mikado_loci	exon	56493868	56494084	.	+	.	gene_id "ENSSTUG00000015346"; transcript_id "mikado.1G1543.3"; ID "mikado.1G1543.3.exon11";
1	Mikado_loci	CDS	56491200	56491265	.	+	0	gene_id "ENSSTUG00000015346"; transcript_id "mikado.1G1543.3"; ID "mikado.1G1543.3.CDS1";
1	Mikado_loci	CDS	56491376	56491516	.	+	0	gene_id "ENSSTUG00000015346"; transcript_id "mikado.1G1543.3"; ID "mikado.1G1543.3.CDS2";
1	Mikado_loci	CDS	56491691	56491779	.	+	0	gene_id "ENSSTUG00000015346"; transcript_id "mikado.1G1543.3"; ID "mikado.1G1543.3.CDS3";
1	Mikado_loci	CDS	56491909	56492174	.	+	1	gene_id "ENSSTUG00000015346"; transcript_id "mikado.1G1543.3"; ID "mikado.1G1543.3.CDS4";
1	Mikado_loci	CDS	56492280	56492374	.	+	2	gene_id "ENSSTUG00000015346"; transcript_id "mikado.1G1543.3"; ID "mikado.1G1543.3.CDS5";
1	Mikado_loci	CDS	56492569	56492832	.	+	0	gene_id "ENSSTUG00000015346"; transcript_id "mikado.1G1543.3"; ID "mikado.1G1543.3.CDS6";
1	Mikado_loci	CDS	56492976	56493209	.	+	0	gene_id "ENSSTUG00000015346"; transcript_id "mikado.1G1543.3"; ID "mikado.1G1543.3.CDS7";
1	Mikado_loci	CDS	56493322	56493504	.	+	0	gene_id "ENSSTUG00000015346"; transcript_id "mikado.1G1543.3"; ID "mikado.1G1543.3.CDS8";
1	Mikado_loci	CDS	56493621	56493770	.	+	0	gene_id "ENSSTUG00000015346"; transcript_id "mikado.1G1543.3"; ID "mikado.1G1543.3.CDS9";
1	Mikado_loci	CDS	56493868	56493957	.	+	0	gene_id "ENSSTUG00000015346"; transcript_id "mikado.1G1543.3"; ID "mikado.1G1543.3.CDS10";
1	Mikado_loci	five_prime_utr	56490789	56490928	.	+	.	gene_id "ENSSTUG00000015346"; transcript_id "mikado.1G1543.3"; ID "mikado.1G1543.3.five_prime_UTR1";
1	Mikado_loci	five_prime_utr	56491139	56491199	.	+	.	gene_id "ENSSTUG00000015346"; transcript_id "mikado.1G1543.3"; ID "mikado.1G1543.3.five_prime_UTR2";
1	Mikado_loci	three_prime_utr	56493958	56494084	.	+	.	gene_id "ENSSTUG00000015346"; transcript_id "mikado.1G1543.3"; ID "mikado.1G1543.3.three_prime_UTR1";
1	Mikado_loci	transcript	56864485	56882582	18	+	.	gene_id "ENSSTUG00000017742"; transcript_id "mikado.1G1550.4"; ID "mikado.1G1550.4";
1	Mikado_loci	exon	56864485	56864657	.	+	.	gene_id "ENSSTUG00000017742"; transcript_id "mikado.1G1550.4"; ID "mikado.1G1550.4.exon1";
1	Mikado_loci	exon	56865300	56865391	.	+	.	gene_id "ENSSTUG00000017742"; transcript_id "mikado.1G1550.4"; ID "mikado.1G1550.4.exon2";
1	Mikado_loci	exon	56873631	56873780	.	+	.	gene_id "ENSSTUG00000017742"; transcript_id "mikado.1G1550.4"; ID "mikado.1G1550.4.exon3";
1	Mikado_loci	exon	56874005	56874136	.	+	.	gene_id "ENSSTUG00000017742"; transcript_id "mikado.1G1550.4"; ID "mikado.1G1550.4.exon4";
1	Mikado_loci	exon	56875349	56875477	.	+	.	gene_id "ENSSTUG00000017742"; transcript_id "mikado.1G1550.4"; ID "mikado.1G1550.4.exon5";
1	Mikado_loci	exon	56875864	56876071	.	+	.	gene_id "ENSSTUG00000017742"; transcript_id "mikado.1G1550.4"; ID "mikado.1G1550.4.exon6";
1	Mikado_loci	exon	56876263	56876372	.	+	.	gene_id "ENSSTUG00000017742"; transcript_id "mikado.1G1550.4"; ID "mikado.1G1550.4.exon7";
1	Mikado_loci	exon	56876536	56876725	.	+	.	gene_id "ENSSTUG00000017742"; transcript_id "mikado.1G1550.4"; ID "mikado.1G1550.4.exon8";
1	Mikado_loci	exon	56878296	56878384	.	+	.	gene_id "ENSSTUG00000017742"; transcript_id "mikado.1G1550.4"; ID "mikado.1G1550.4.exon9";
1	Mikado_loci	exon	56878533	56878603	.	+	.	gene_id "ENSSTUG00000017742"; transcript_id "mikado.1G1550.4"; ID "mikado.1G1550.4.exon10";
1	Mikado_loci	exon	56878690	56878861	.	+	.	gene_id "ENSSTUG00000017742"; transcript_id "mikado.1G1550.4"; ID "mikado.1G1550.4.exon11";
1	Mikado_loci	exon	56879013	56879147	.	+	.	gene_id "ENSSTUG00000017742"; transcript_id "mikado.1G1550.4"; ID "mikado.1G1550.4.exon12";
1	Mikado_loci	exon	56879357	56879491	.	+	.	gene_id "ENSSTUG00000017742"; transcript_id "mikado.1G1550.4"; ID "mikado.1G1550.4.exon13";
1	Mikado_loci	exon	56879694	56879948	.	+	.	gene_id "ENSSTUG00000017742"; transcript_id "mikado.1G1550.4"; ID "mikado.1G1550.4.exon14";
1	Mikado_loci	exon	56881497	56881675	.	+	.	gene_id "ENSSTUG00000017742"; transcript_id "mikado.1G1550.4"; ID "mikado.1G1550.4.exon15";
1	Mikado_loci	exon	56881945	56882046	.	+	.	gene_id "ENSSTUG00000017742"; transcript_id "mikado.1G1550.4"; ID "mikado.1G1550.4.exon16";
1	Mikado_loci	exon	56882158	56882582	.	+	.	gene_id "ENSSTUG00000017742"; transcript_id "mikado.1G1550.4"; ID "mikado.1G1550.4.exon17";
1	Mikado_loci	CDS	56865329	56865391	.	+	0	gene_id "ENSSTUG00000017742"; transcript_id "mikado.1G1550.4"; ID "mikado.1G1550.4.CDS1";
1	Mikado_loci	CDS	56873631	56873780	.	+	0	gene_id "ENSSTUG00000017742"; transcript_id "mikado.1G1550.4"; ID "mikado.1G1550.4.CDS2";
1	Mikado_loci	CDS	56874005	56874136	.	+	0	gene_id "ENSSTUG00000017742"; transcript_id "mikado.1G1550.4"; ID "mikado.1G1550.4.CDS3";
1	Mikado_loci	CDS	56875349	56875477	.	+	0	gene_id "ENSSTUG00000017742"; transcript_id "mikado.1G1550.4"; ID "mikado.1G1550.4.CDS4";
1	Mikado_loci	CDS	56875864	56876071	.	+	0	gene_id "ENSSTUG00000017742"; transcript_id "mikado.1G1550.4"; ID "mikado.1G1550.4.CDS5";
1	Mikado_loci	CDS	56876263	56876372	.	+	2	gene_id "ENSSTUG00000017742"; transcript_id "mikado.1G1550.4"; ID "mikado.1G1550.4.CDS6";
1	Mikado_loci	CDS	56876536	56876725	.	+	0	gene_id "ENSSTUG00000017742"; transcript_id "mikado.1G1550.4"; ID "mikado.1G1550.4.CDS7";
1	Mikado_loci	CDS	56878296	56878384	.	+	2	gene_id "ENSSTUG00000017742"; transcript_id "mikado.1G1550.4"; ID "mikado.1G1550.4.CDS8";
1	Mikado_loci	CDS	56878533	56878603	.	+	0	gene_id "ENSSTUG00000017742"; transcript_id "mikado.1G1550.4"; ID "mikado.1G1550.4.CDS9";
1	Mikado_loci	CDS	56878690	56878861	.	+	1	gene_id "ENSSTUG00000017742"; transcript_id "mikado.1G1550.4"; ID "mikado.1G1550.4.CDS10";
1	Mikado_loci	CDS	56879013	56879147	.	+	0	gene_id "ENSSTUG00000017742"; transcript_id "mikado.1G1550.4"; ID "mikado.1G1550.4.CDS11";
1	Mikado_loci	CDS	56879357	56879491	.	+	0	gene_id "ENSSTUG00000017742"; transcript_id "mikado.1G1550.4"; ID "mikado.1G1550.4.CDS12";
1	Mikado_loci	CDS	56879694	56879948	.	+	0	gene_id "ENSSTUG00000017742"; transcript_id "mikado.1G1550.4"; ID "mikado.1G1550.4.CDS13";
1	Mikado_loci	CDS	56881497	56881675	.	+	0	gene_id "ENSSTUG00000017742"; transcript_id "mikado.1G1550.4"; ID "mikado.1G1550.4.CDS14";
1	Mikado_loci	CDS	56881945	56882046	.	+	1	gene_id "ENSSTUG00000017742"; transcript_id "mikado.1G1550.4"; ID "mikado.1G1550.4.CDS15";
1	Mikado_loci	CDS	56882158	56882230	.	+	1	gene_id "ENSSTUG00000017742"; transcript_id "mikado.1G1550.4"; ID "mikado.1G1550.4.CDS16";
1	Mikado_loci	five_prime_utr	56864485	56864657	.	+	.	gene_id "ENSSTUG00000017742"; transcript_id "mikado.1G1550.4"; ID "mikado.1G1550.4.five_prime_UTR1";
1	Mikado_loci	five_prime_utr	56865300	56865328	.	+	.	gene_id "ENSSTUG00000017742"; transcript_id "mikado.1G1550.4"; ID "mikado.1G1550.4.five_prime_UTR2";
1	Mikado_loci	three_prime_utr	56882231	56882582	.	+	.	gene_id "ENSSTUG00000017742"; transcript_id "mikado.1G1550.4"; ID "mikado.1G1550.4.three_prime_UTR1";
1	Mikado_loci	transcript	57179344	57181250	19	+	.	gene_id "ENSSTUG00000018046"; transcript_id "mikado.1G1558.2"; ID "mikado.1G1558.2";
1	Mikado_loci	exon	57179344	57179557	.	+	.	gene_id "ENSSTUG00000018046"; transcript_id "mikado.1G1558.2"; ID "mikado.1G1558.2.exon1";
1	Mikado_loci	exon	57180190	57180303	.	+	.	gene_id "ENSSTUG00000018046"; transcript_id "mikado.1G1558.2"; ID "mikado.1G1558.2.exon2";
1	Mikado_loci	exon	57180406	57180488	.	+	.	gene_id "ENSSTUG00000018046"; transcript_id "mikado.1G1558.2"; ID "mikado.1G1558.2.exon3";
1	Mikado_loci	exon	57180633	57180843	.	+	.	gene_id "ENSSTUG00000018046"; transcript_id "mikado.1G1558.2"; ID "mikado.1G1558.2.exon4";
1	Mikado_loci	exon	57181003	57181074	.	+	.	gene_id "ENSSTUG00000018046"; transcript_id "mikado.1G1558.2"; ID "mikado.1G1558.2.exon5";
1	Mikado_loci	exon	57181183	57181250	.	+	.	gene_id "ENSSTUG00000018046"; transcript_id "mikado.1G1558.2"; ID "mikado.1G1558.2.exon6";
1	Mikado_loci	CDS	57180252	57180303	.	+	0	gene_id "ENSSTUG00000018046"; transcript_id "mikado.1G1558.2"; ID "mikado.1G1558.2.CDS1";
1	Mikado_loci	CDS	57180406	57180488	.	+	2	gene_id "ENSSTUG00000018046"; transcript_id "mikado.1G1558.2"; ID "mikado.1G1558.2.CDS2";
1	Mikado_loci	CDS	57180633	57180843	.	+	0	gene_id "ENSSTUG00000018046"; transcript_id "mikado.1G1558.2"; ID "mikado.1G1558.2.CDS3";
1	Mikado_loci	CDS	57181003	57181074	.	+	2	gene_id "ENSSTUG00000018046"; transcript_id "mikado.1G1558.2"; ID "mikado.1G1558.2.CDS4";
1	Mikado_loci	CDS	57181183	57181202	.	+	2	gene_id "ENSSTUG00000018046"; transcript_id "mikado.1G1558.2"; ID "mikado.1G1558.2.CDS5";
1	Mikado_loci	five_prime_utr	57179344	57179557	.	+	.	gene_id "ENSSTUG00000018046"; transcript_id "mikado.1G1558.2"; ID "mikado.1G1558.2.five_prime_UTR1";
1	Mikado_loci	five_prime_utr	57180190	57180251	.	+	.	gene_id "ENSSTUG00000018046"; transcript_id "mikado.1G1558.2"; ID "mikado.1G1558.2.five_prime_UTR2";
1	Mikado_loci	three_prime_utr	57181203	57181250	.	+	.	gene_id "ENSSTUG00000018046"; transcript_id "mikado.1G1558.2"; ID "mikado.1G1558.2.three_prime_UTR1";
1	Mikado_loci	transcript	57179344	57181250	19	+	.	gene_id "ENSSTUG00000018046"; transcript_id "mikado.1G1558.3"; ID "mikado.1G1558.3";
1	Mikado_loci	exon	57179344	57179557	.	+	.	gene_id "ENSSTUG00000018046"; transcript_id "mikado.1G1558.3"; ID "mikado.1G1558.3.exon1";
1	Mikado_loci	exon	57180193	57180303	.	+	.	gene_id "ENSSTUG00000018046"; transcript_id "mikado.1G1558.3"; ID "mikado.1G1558.3.exon2";
1	Mikado_loci	exon	57180406	57180488	.	+	.	gene_id "ENSSTUG00000018046"; transcript_id "mikado.1G1558.3"; ID "mikado.1G1558.3.exon3";
1	Mikado_loci	exon	57180633	57180843	.	+	.	gene_id "ENSSTUG00000018046"; transcript_id "mikado.1G1558.3"; ID "mikado.1G1558.3.exon4";
1	Mikado_loci	exon	57181003	57181074	.	+	.	gene_id "ENSSTUG00000018046"; transcript_id "mikado.1G1558.3"; ID "mikado.1G1558.3.exon5";
1	Mikado_loci	exon	57181183	57181250	.	+	.	gene_id "ENSSTUG00000018046"; transcript_id "mikado.1G1558.3"; ID "mikado.1G1558.3.exon6";
1	Mikado_loci	CDS	57180252	57180303	.	+	0	gene_id "ENSSTUG00000018046"; transcript_id "mikado.1G1558.3"; ID "mikado.1G1558.3.CDS1";
1	Mikado_loci	CDS	57180406	57180488	.	+	2	gene_id "ENSSTUG00000018046"; transcript_id "mikado.1G1558.3"; ID "mikado.1G1558.3.CDS2";
1	Mikado_loci	CDS	57180633	57180843	.	+	0	gene_id "ENSSTUG00000018046"; transcript_id "mikado.1G1558.3"; ID "mikado.1G1558.3.CDS3";
1	Mikado_loci	CDS	57181003	57181074	.	+	2	gene_id "ENSSTUG00000018046"; transcript_id "mikado.1G1558.3"; ID "mikado.1G1558.3.CDS4";
1	Mikado_loci	CDS	57181183	57181202	.	+	2	gene_id "ENSSTUG00000018046"; transcript_id "mikado.1G1558.3"; ID "mikado.1G1558.3.CDS5";
1	Mikado_loci	five_prime_utr	57179344	57179557	.	+	.	gene_id "ENSSTUG00000018046"; transcript_id "mikado.1G1558.3"; ID "mikado.1G1558.3.five_prime_UTR1";
1	Mikado_loci	five_prime_utr	57180193	57180251	.	+	.	gene_id "ENSSTUG00000018046"; transcript_id "mikado.1G1558.3"; ID "mikado.1G1558.3.five_prime_UTR2";
1	Mikado_loci	three_prime_utr	57181203	57181250	.	+	.	gene_id "ENSSTUG00000018046"; transcript_id "mikado.1G1558.3"; ID "mikado.1G1558.3.three_prime_UTR1";
1	Mikado_loci	transcript	57230456	57242567	13	+	.	gene_id "ENSSTUG00000018266"; transcript_id "mikado.1G1560.4"; ID "mikado.1G1560.4";
1	Mikado_loci	exon	57230456	57231072	.	+	.	gene_id "ENSSTUG00000018266"; transcript_id "mikado.1G1560.4"; ID "mikado.1G1560.4.exon1";
1	Mikado_loci	exon	57238642	57238683	.	+	.	gene_id "ENSSTUG00000018266"; transcript_id "mikado.1G1560.4"; ID "mikado.1G1560.4.exon2";
1	Mikado_loci	exon	57239542	57239608	.	+	.	gene_id "ENSSTUG00000018266"; transcript_id "mikado.1G1560.4"; ID "mikado.1G1560.4.exon3";
1	Mikado_loci	exon	57239705	57239757	.	+	.	gene_id "ENSSTUG00000018266"; transcript_id "mikado.1G1560.4"; ID "mikado.1G1560.4.exon4";
1	Mikado_loci	exon	57240138	57240203	.	+	.	gene_id "ENSSTUG00000018266"; transcript_id "mikado.1G1560.4"; ID "mikado.1G1560.4.exon5";
1	Mikado_loci	exon	57240787	57240843	.	+	.	gene_id "ENSSTUG00000018266"; transcript_id "mikado.1G1560.4"; ID "mikado.1G1560.4.exon6";
1	Mikado_loci	exon	57241101	57241177	.	+	.	gene_id "ENSSTUG00000018266"; transcript_id "mikado.1G1560.4"; ID "mikado.1G1560.4.exon7";
1	Mikado_loci	exon	57241389	57242567	.	+	.	gene_id "ENSSTUG00000018266"; transcript_id "mikado.1G1560.4"; ID "mikado.1G1560.4.exon8";
1	Mikado_loci	CDS	57230962	57231072	.	+	0	gene_id "ENSSTUG00000018266"; transcript_id "mikado.1G1560.4"; ID "mikado.1G1560.4.CDS1";
1	Mikado_loci	CDS	57238642	57238683	.	+	0	gene_id "ENSSTUG00000018266"; transcript_id "mikado.1G1560.4"; ID "mikado.1G1560.4.CDS2";
1	Mikado_loci	CDS	57239542	57239608	.	+	0	gene_id "ENSSTUG00000018266"; transcript_id "mikado.1G1560.4"; ID "mikado.1G1560.4.CDS3";
1	Mikado_loci	CDS	57239705	57239757	.	+	2	gene_id "ENSSTUG00000018266"; transcript_id "mikado.1G1560.4"; ID "mikado.1G1560.4.CDS4";
1	Mikado_loci	CDS	57240138	57240203	.	+	0	gene_id "ENSSTUG00000018266"; transcript_id "mikado.1G1560.4"; ID "mikado.1G1560.4.CDS5";
1	Mikado_loci	CDS	57240787	57240843	.	+	0	gene_id "ENSSTUG00000018266"; transcript_id "mikado.1G1560.4"; ID "mikado.1G1560.4.CDS6";
1	Mikado_loci	CDS	57241101	57241177	.	+	0	gene_id "ENSSTUG00000018266"; transcript_id "mikado.1G1560.4"; ID "mikado.1G1560.4.CDS7";
1	Mikado_loci	CDS	57241389	57241497	.	+	1	gene_id "ENSSTUG00000018266"; transcript_id "mikado.1G1560.4"; ID "mikado.1G1560.4.CDS8";
1	Mikado_loci	five_prime_utr	57230456	57230961	.	+	.	gene_id "ENSSTUG00000018266"; transcript_id "mikado.1G1560.4"; ID "mikado.1G1560.4.five_prime_UTR1";
1	Mikado_loci	three_prime_utr	57241498	57242567	.	+	.	gene_id "ENSSTUG00000018266"; transcript_id "mikado.1G1560.4"; ID "mikado.1G1560.4.three_prime_UTR1";
1	Mikado_loci	transcript	57446098	57463813	13	+	.	gene_id "ENSSTUG00000014360"; transcript_id "mikado.1G1564.2"; ID "mikado.1G1564.2";
1	Mikado_loci	exon	57446098	57446891	.	+	.	gene_id "ENSSTUG00000014360"; transcript_id "mikado.1G1564.2"; ID "mikado.1G1564.2.exon1";
1	Mikado_loci	exon	57450702	57450806	.	+	.	gene_id "ENSSTUG00000014360"; transcript_id "mikado.1G1564.2"; ID "mikado.1G1564.2.exon2";
1	Mikado_loci	exon	57451205	57451285	.	+	.	gene_id "ENSSTUG00000014360"; transcript_id "mikado.1G1564.2"; ID "mikado.1G1564.2.exon3";
1	Mikado_loci	exon	57451441	57451554	.	+	.	gene_id "ENSSTUG00000014360"; transcript_id "mikado.1G1564.2"; ID "mikado.1G1564.2.exon4";
1	Mikado_loci	exon	57451665	57452418	.	+	.	gene_id "ENSSTUG00000014360"; transcript_id "mikado.1G1564.2"; ID "mikado.1G1564.2.exon5";
1	Mikado_loci	exon	57452524	57452609	.	+	.	gene_id "ENSSTUG00000014360"; transcript_id "mikado.1G1564.2"; ID "mikado.1G1564.2.exon6";
1	Mikado_loci	exon	57454060	57454182	.	+	.	gene_id "ENSSTUG00000014360"; transcript_id "mikado.1G1564.2"; ID "mikado.1G1564.2.exon7";
1	Mikado_loci	exon	57454304	57454378	.	+	.	gene_id "ENSSTUG00000014360"; transcript_id "mikado.1G1564.2"; ID "mikado.1G1564.2.exon8";
1	Mikado_loci	exon	57455317	57455481	.	+	.	gene_id "ENSSTUG00000014360"; transcript_id "mikado.1G1564.2"; ID "mikado.1G1564.2.exon9";
1	Mikado_loci	exon	57455759	57455877	.	+	.	gene_id "ENSSTUG00000014360"; transcript_id "mikado.1G1564.2"; ID "mikado.1G1564.2.exon10";
1	Mikado_loci	exon	57458246	57458311	.	+	.	gene_id "ENSSTUG00000014360"; transcript_id "mikado.1G1564.2"; ID "mikado.1G1564.2.exon11";
1	Mikado_loci	exon	57458444	57458545	.	+	.	gene_id "ENSSTUG00000014360"; transcript_id "mikado.1G1564.2"; ID "mikado.1G1564.2.exon12";
1	Mikado_loci	exon	57459230	57459404	.	+	.	gene_id "ENSSTUG00000014360"; transcript_id "mikado.1G1564.2"; ID "mikado.1G1564.2.exon13";
1	Mikado_loci	exon	57459610	57459721	.	+	.	gene_id "ENSSTUG00000014360"; transcript_id "mikado.1G1564.2"; ID "mikado.1G1564.2.exon14";
1	Mikado_loci	exon	57460970	57461089	.	+	.	gene_id "ENSSTUG00000014360"; transcript_id "mikado.1G1564.2"; ID "mikado.1G1564.2.exon15";
1	Mikado_loci	exon	57461319	57463813	.	+	.	gene_id "ENSSTUG00000014360"; transcript_id "mikado.1G1564.2"; ID "mikado.1G1564.2.exon16";
1	Mikado_loci	CDS	57446499	57446891	.	+	0	gene_id "ENSSTUG00000014360"; transcript_id "mikado.1G1564.2"; ID "mikado.1G1564.2.CDS1";
1	Mikado_loci	CDS	57450702	57450806	.	+	0	gene_id "ENSSTUG00000014360"; transcript_id "mikado.1G1564.2"; ID "mikado.1G1564.2.CDS2";
1	Mikado_loci	CDS	57451205	57451285	.	+	0	gene_id "ENSSTUG00000014360"; transcript_id "mikado.1G1564.2"; ID "mikado.1G1564.2.CDS3";
1	Mikado_loci	CDS	57451441	57451554	.	+	0	gene_id "ENSSTUG00000014360"; transcript_id "mikado.1G1564.2"; ID "mikado.1G1564.2.CDS4";
1	Mikado_loci	CDS	57451665	57452418	.	+	0	gene_id "ENSSTUG00000014360"; transcript_id "mikado.1G1564.2"; ID "mikado.1G1564.2.CDS5";
1	Mikado_loci	CDS	57452524	57452609	.	+	2	gene_id "ENSSTUG00000014360"; transcript_id "mikado.1G1564.2"; ID "mikado.1G1564.2.CDS6";
1	Mikado_loci	CDS	57454060	57454182	.	+	0	gene_id "ENSSTUG00000014360"; transcript_id "mikado.1G1564.2"; ID "mikado.1G1564.2.CDS7";
1	Mikado_loci	CDS	57454304	57454378	.	+	0	gene_id "ENSSTUG00000014360"; transcript_id "mikado.1G1564.2"; ID "mikado.1G1564.2.CDS8";
1	Mikado_loci	CDS	57455317	57455481	.	+	0	gene_id "ENSSTUG00000014360"; transcript_id "mikado.1G1564.2"; ID "mikado.1G1564.2.CDS9";
1	Mikado_loci	CDS	57455759	57455877	.	+	0	gene_id "ENSSTUG00000014360"; transcript_id "mikado.1G1564.2"; ID "mikado.1G1564.2.CDS10";
1	Mikado_loci	CDS	57458246	57458311	.	+	1	gene_id "ENSSTUG00000014360"; transcript_id "mikado.1G1564.2"; ID "mikado.1G1564.2.CDS11";
1	Mikado_loci	CDS	57458444	57458545	.	+	1	gene_id "ENSSTUG00000014360"; transcript_id "mikado.1G1564.2"; ID "mikado.1G1564.2.CDS12";
1	Mikado_loci	CDS	57459230	57459404	.	+	1	gene_id "ENSSTUG00000014360"; transcript_id "mikado.1G1564.2"; ID "mikado.1G1564.2.CDS13";
1	Mikado_loci	CDS	57459610	57459721	.	+	0	gene_id "ENSSTUG00000014360"; transcript_id "mikado.1G1564.2"; ID "mikado.1G1564.2.CDS14";
1	Mikado_loci	CDS	57460970	57461089	.	+	2	gene_id "ENSSTUG00000014360"; transcript_id "mikado.1G1564.2"; ID "mikado.1G1564.2.CDS15";
1	Mikado_loci	CDS	57461319	57461485	.	+	2	gene_id "ENSSTUG00000014360"; transcript_id "mikado.1G1564.2"; ID "mikado.1G1564.2.CDS16";
1	Mikado_loci	five_prime_utr	57446098	57446498	.	+	.	gene_id "ENSSTUG00000014360"; transcript_id "mikado.1G1564.2"; ID "mikado.1G1564.2.five_prime_UTR1";
1	Mikado_loci	three_prime_utr	57461486	57463813	.	+	.	gene_id "ENSSTUG00000014360"; transcript_id "mikado.1G1564.2"; ID "mikado.1G1564.2.three_prime_UTR1";
1	Mikado_loci	transcript	55271785	55293157	22	-	.	gene_id "ENSSTUG00000042306"; transcript_id "mikado.1G1573.4"; ID "mikado.1G1573.4";
1	Mikado_loci	exon	55271785	55273329	.	-	.	gene_id "ENSSTUG00000042306"; transcript_id "mikado.1G1573.4"; ID "mikado.1G1573.4.exon1";
1	Mikado_loci	exon	55273424	55273819	.	-	.	gene_id "ENSSTUG00000042306"; transcript_id "mikado.1G1573.4"; ID "mikado.1G1573.4.exon2";
1	Mikado_loci	exon	55276826	55276876	.	-	.	gene_id "ENSSTUG00000042306"; transcript_id "mikado.1G1573.4"; ID "mikado.1G1573.4.exon3";
1	Mikado_loci	exon	55278983	55279103	.	-	.	gene_id "ENSSTUG00000042306"; transcript_id "mikado.1G1573.4"; ID "mikado.1G1573.4.exon4";
1	Mikado_loci	exon	55279228	55279368	.	-	.	gene_id "ENSSTUG00000042306"; transcript_id "mikado.1G1573.4"; ID "mikado.1G1573.4.exon5";
1	Mikado_loci	exon	55279876	55280013	.	-	.	gene_id "ENSSTUG00000042306"; transcript_id "mikado.1G1573.4"; ID "mikado.1G1573.4.exon6";
1	Mikado_loci	exon	55280135	55280305	.	-	.	gene_id "ENSSTUG00000042306"; transcript_id "mikado.1G1573.4"; ID "mikado.1G1573.4.exon7";
1	Mikado_loci	exon	55280452	55280657	.	-	.	gene_id "ENSSTUG00000042306"; transcript_id "mikado.1G1573.4"; ID "mikado.1G1573.4.exon8";
1	Mikado_loci	exon	55280746	55280859	.	-	.	gene_id "ENSSTUG00000042306"; transcript_id "mikado.1G1573.4"; ID "mikado.1G1573.4.exon9";
1	Mikado_loci	exon	55280942	55281053	.	-	.	gene_id "ENSSTUG00000042306"; transcript_id "mikado.1G1573.4"; ID "mikado.1G1573.4.exon10";
1	Mikado_loci	exon	55281571	55281668	.	-	.	gene_id "ENSSTUG00000042306"; transcript_id "mikado.1G1573.4"; ID "mikado.1G1573.4.exon11";
1	Mikado_loci	exon	55281763	55281874	.	-	.	gene_id "ENSSTUG00000042306"; transcript_id "mikado.1G1573.4"; ID "mikado.1G1573.4.exon12";
1	Mikado_loci	exon	55282087	55282182	.	-	.	gene_id "ENSSTUG00000042306"; transcript_id "mikado.1G1573.4"; ID "mikado.1G1573.4.exon13";
1	Mikado_loci	exon	55284647	55284738	.	-	.	gene_id "ENSSTUG00000042306"; transcript_id "mikado.1G1573.4"; ID "mikado.1G1573.4.exon14";
1	Mikado_loci	exon	55287021	55287168	.	-	.	gene_id "ENSSTUG00000042306"; transcript_id "mikado.1G1573.4"; ID "mikado.1G1573.4.exon15";
1	Mikado_loci	exon	55287392	55287572	.	-	.	gene_id "ENSSTUG00000042306"; transcript_id "mikado.1G1573.4"; ID "mikado.1G1573.4.exon16";
1	Mikado_loci	exon	55287740	55287960	.	-	.	gene_id "ENSSTUG00000042306"; transcript_id "mikado.1G1573.4"; ID "mikado.1G1573.4.exon17";
1	Mikado_loci	exon	55288501	55288596	.	-	.	gene_id "ENSSTUG00000042306"; transcript_id "mikado.1G1573.4"; ID "mikado.1G1573.4.exon18";
1	Mikado_loci	exon	55292942	55293157	.	-	.	gene_id "ENSSTUG00000042306"; transcript_id "mikado.1G1573.4"; ID "mikado.1G1573.4.exon19";
1	Mikado_loci	CDS	55273199	55273329	.	-	2	gene_id "ENSSTUG00000042306"; transcript_id "mikado.1G1573.4"; ID "mikado.1G1573.4.CDS1";
1	Mikado_loci	CDS	55273424	55273819	.	-	2	gene_id "ENSSTUG00000042306"; transcript_id "mikado.1G1573.4"; ID "mikado.1G1573.4.CDS2";
1	Mikado_loci	CDS	55276826	55276876	.	-	2	gene_id "ENSSTUG00000042306"; transcript_id "mikado.1G1573.4"; ID "mikado.1G1573.4.CDS3";
1	Mikado_loci	CDS	55278983	55279103	.	-	0	gene_id "ENSSTUG00000042306"; transcript_id "mikado.1G1573.4"; ID "mikado.1G1573.4.CDS4";
1	Mikado_loci	CDS	55279228	55279368	.	-	0	gene_id "ENSSTUG00000042306"; transcript_id "mikado.1G1573.4"; ID "mikado.1G1573.4.CDS5";
1	Mikado_loci	CDS	55279876	55280013	.	-	0	gene_id "ENSSTUG00000042306"; transcript_id "mikado.1G1573.4"; ID "mikado.1G1573.4.CDS6";
1	Mikado_loci	CDS	55280135	55280305	.	-	0	gene_id "ENSSTUG00000042306"; transcript_id "mikado.1G1573.4"; ID "mikado.1G1573.4.CDS7";
1	Mikado_loci	CDS	55280452	55280657	.	-	2	gene_id "ENSSTUG00000042306"; transcript_id "mikado.1G1573.4"; ID "mikado.1G1573.4.CDS8";
1	Mikado_loci	CDS	55280746	55280859	.	-	2	gene_id "ENSSTUG00000042306"; transcript_id "mikado.1G1573.4"; ID "mikado.1G1573.4.CDS9";
1	Mikado_loci	CDS	55280942	55281053	.	-	0	gene_id "ENSSTUG00000042306"; transcript_id "mikado.1G1573.4"; ID "mikado.1G1573.4.CDS10";
1	Mikado_loci	CDS	55281571	55281668	.	-	2	gene_id "ENSSTUG00000042306"; transcript_id "mikado.1G1573.4"; ID "mikado.1G1573.4.CDS11";
1	Mikado_loci	CDS	55281763	55281874	.	-	0	gene_id "ENSSTUG00000042306"; transcript_id "mikado.1G1573.4"; ID "mikado.1G1573.4.CDS12";
1	Mikado_loci	CDS	55282087	55282182	.	-	0	gene_id "ENSSTUG00000042306"; transcript_id "mikado.1G1573.4"; ID "mikado.1G1573.4.CDS13";
1	Mikado_loci	CDS	55284647	55284738	.	-	2	gene_id "ENSSTUG00000042306"; transcript_id "mikado.1G1573.4"; ID "mikado.1G1573.4.CDS14";
1	Mikado_loci	CDS	55287021	55287168	.	-	0	gene_id "ENSSTUG00000042306"; transcript_id "mikado.1G1573.4"; ID "mikado.1G1573.4.CDS15";
1	Mikado_loci	CDS	55287392	55287572	.	-	1	gene_id "ENSSTUG00000042306"; transcript_id "mikado.1G1573.4"; ID "mikado.1G1573.4.CDS16";
1	Mikado_loci	CDS	55287740	55287960	.	-	0	gene_id "ENSSTUG00000042306"; transcript_id "mikado.1G1573.4"; ID "mikado.1G1573.4.CDS17";
1	Mikado_loci	CDS	55288501	55288503	.	-	0	gene_id "ENSSTUG00000042306"; transcript_id "mikado.1G1573.4"; ID "mikado.1G1573.4.CDS18";
1	Mikado_loci	five_prime_utr	55288504	55288596	.	-	.	gene_id "ENSSTUG00000042306"; transcript_id "mikado.1G1573.4"; ID "mikado.1G1573.4.five_prime_UTR1";
1	Mikado_loci	five_prime_utr	55292942	55293157	.	-	.	gene_id "ENSSTUG00000042306"; transcript_id "mikado.1G1573.4"; ID "mikado.1G1573.4.five_prime_UTR2";
1	Mikado_loci	three_prime_utr	55271785	55273198	.	-	.	gene_id "ENSSTUG00000042306"; transcript_id "mikado.1G1573.4"; ID "mikado.1G1573.4.three_prime_UTR1";
1	Mikado_loci	transcript	55271785	55293157	16	-	.	gene_id "ENSSTUG00000042306"; transcript_id "mikado.1G1573.5"; ID "mikado.1G1573.5";
1	Mikado_loci	exon	55271785	55273329	.	-	.	gene_id "ENSSTUG00000042306"; transcript_id "mikado.1G1573.5"; ID "mikado.1G1573.5.exon1";
1	Mikado_loci	exon	55273424	55274804	.	-	.	gene_id "ENSSTUG00000042306"; transcript_id "mikado.1G1573.5"; ID "mikado.1G1573.5.exon2";
1	Mikado_loci	exon	55276826	55276876	.	-	.	gene_id "ENSSTUG00000042306"; transcript_id "mikado.1G1573.5"; ID "mikado.1G1573.5.exon3";
1	Mikado_loci	exon	55278983	55279103	.	-	.	gene_id "ENSSTUG00000042306"; transcript_id "mikado.1G1573.5"; ID "mikado.1G1573.5.exon4";
1	Mikado_loci	exon	55279228	55279368	.	-	.	gene_id "ENSSTUG00000042306"; transcript_id "mikado.1G1573.5"; ID "mikado.1G1573.5.exon5";
1	Mikado_loci	exon	55279876	55280013	.	-	.	gene_id "ENSSTUG00000042306"; transcript_id "mikado.1G1573.5"; ID "mikado.1G1573.5.exon6";
1	Mikado_loci	exon	55280135	55280305	.	-	.	gene_id "ENSSTUG00000042306"; transcript_id "mikado.1G1573.5"; ID "mikado.1G1573.5.exon7";
1	Mikado_loci	exon	55280452	55280657	.	-	.	gene_id "ENSSTUG00000042306"; transcript_id "mikado.1G1573.5"; ID "mikado.1G1573.5.exon8";
1	Mikado_loci	exon	55280746	55280859	.	-	.	gene_id "ENSSTUG00000042306"; transcript_id "mikado.1G1573.5"; ID "mikado.1G1573.5.exon9";
1	Mikado_loci	exon	55280942	55281053	.	-	.	gene_id "ENSSTUG00000042306"; transcript_id "mikado.1G1573.5"; ID "mikado.1G1573.5.exon10";
1	Mikado_loci	exon	55281571	55281668	.	-	.	gene_id "ENSSTUG00000042306"; transcript_id "mikado.1G1573.5"; ID "mikado.1G1573.5.exon11";
1	Mikado_loci	exon	55281763	55281874	.	-	.	gene_id "ENSSTUG00000042306"; transcript_id "mikado.1G1573.5"; ID "mikado.1G1573.5.exon12";
1	Mikado_loci	exon	55282087	55282182	.	-	.	gene_id "ENSSTUG00000042306"; transcript_id "mikado.1G1573.5"; ID "mikado.1G1573.5.exon13";
1	Mikado_loci	exon	55284647	55284738	.	-	.	gene_id "ENSSTUG00000042306"; transcript_id "mikado.1G1573.5"; ID "mikado.1G1573.5.exon14";
1	Mikado_loci	exon	55287021	55287168	.	-	.	gene_id "ENSSTUG00000042306"; transcript_id "mikado.1G1573.5"; ID "mikado.1G1573.5.exon15";
1	Mikado_loci	exon	55287392	55287572	.	-	.	gene_id "ENSSTUG00000042306"; transcript_id "mikado.1G1573.5"; ID "mikado.1G1573.5.exon16";
1	Mikado_loci	exon	55287740	55287960	.	-	.	gene_id "ENSSTUG00000042306"; transcript_id "mikado.1G1573.5"; ID "mikado.1G1573.5.exon17";
1	Mikado_loci	exon	55288501	55288596	.	-	.	gene_id "ENSSTUG00000042306"; transcript_id "mikado.1G1573.5"; ID "mikado.1G1573.5.exon18";
1	Mikado_loci	exon	55292942	55293157	.	-	.	gene_id "ENSSTUG00000042306"; transcript_id "mikado.1G1573.5"; ID "mikado.1G1573.5.exon19";
1	Mikado_loci	CDS	55274758	55274804	.	-	2	gene_id "ENSSTUG00000042306"; transcript_id "mikado.1G1573.5"; ID "mikado.1G1573.5.CDS1";
1	Mikado_loci	CDS	55276826	55276876	.	-	2	gene_id "ENSSTUG00000042306"; transcript_id "mikado.1G1573.5"; ID "mikado.1G1573.5.CDS2";
1	Mikado_loci	CDS	55278983	55279103	.	-	0	gene_id "ENSSTUG00000042306"; transcript_id "mikado.1G1573.5"; ID "mikado.1G1573.5.CDS3";
1	Mikado_loci	CDS	55279228	55279368	.	-	0	gene_id "ENSSTUG00000042306"; transcript_id "mikado.1G1573.5"; ID "mikado.1G1573.5.CDS4";
1	Mikado_loci	CDS	55279876	55280013	.	-	0	gene_id "ENSSTUG00000042306"; transcript_id "mikado.1G1573.5"; ID "mikado.1G1573.5.CDS5";
1	Mikado_loci	CDS	55280135	55280305	.	-	0	gene_id "ENSSTUG00000042306"; transcript_id "mikado.1G1573.5"; ID "mikado.1G1573.5.CDS6";
1	Mikado_loci	CDS	55280452	55280657	.	-	2	gene_id "ENSSTUG00000042306"; transcript_id "mikado.1G1573.5"; ID "mikado.1G1573.5.CDS7";
1	Mikado_loci	CDS	55280746	55280859	.	-	2	gene_id "ENSSTUG00000042306"; transcript_id "mikado.1G1573.5"; ID "mikado.1G1573.5.CDS8";
1	Mikado_loci	CDS	55280942	55281053	.	-	0	gene_id "ENSSTUG00000042306"; transcript_id "mikado.1G1573.5"; ID "mikado.1G1573.5.CDS9";
1	Mikado_loci	CDS	55281571	55281668	.	-	2	gene_id "ENSSTUG00000042306"; transcript_id "mikado.1G1573.5"; ID "mikado.1G1573.5.CDS10";
1	Mikado_loci	CDS	55281763	55281874	.	-	0	gene_id "ENSSTUG00000042306"; transcript_id "mikado.1G1573.5"; ID "mikado.1G1573.5.CDS11";
1	Mikado_loci	CDS	55282087	55282182	.	-	0	gene_id "ENSSTUG00000042306"; transcript_id "mikado.1G1573.5"; ID "mikado.1G1573.5.CDS12";
1	Mikado_loci	CDS	55284647	55284738	.	-	2	gene_id "ENSSTUG00000042306"; transcript_id "mikado.1G1573.5"; ID "mikado.1G1573.5.CDS13";
1	Mikado_loci	CDS	55287021	55287168	.	-	0	gene_id "ENSSTUG00000042306"; transcript_id "mikado.1G1573.5"; ID "mikado.1G1573.5.CDS14";
1	Mikado_loci	CDS	55287392	55287572	.	-	1	gene_id "ENSSTUG00000042306"; transcript_id "mikado.1G1573.5"; ID "mikado.1G1573.5.CDS15";
1	Mikado_loci	CDS	55287740	55287960	.	-	0	gene_id "ENSSTUG00000042306"; transcript_id "mikado.1G1573.5"; ID "mikado.1G1573.5.CDS16";
1	Mikado_loci	CDS	55288501	55288503	.	-	0	gene_id "ENSSTUG00000042306"; transcript_id "mikado.1G1573.5"; ID "mikado.1G1573.5.CDS17";
1	Mikado_loci	five_prime_utr	55288504	55288596	.	-	.	gene_id "ENSSTUG00000042306"; transcript_id "mikado.1G1573.5"; ID "mikado.1G1573.5.five_prime_UTR1";
1	Mikado_loci	five_prime_utr	55292942	55293157	.	-	.	gene_id "ENSSTUG00000042306"; transcript_id "mikado.1G1573.5"; ID "mikado.1G1573.5.five_prime_UTR2";
1	Mikado_loci	three_prime_utr	55271785	55273329	.	-	.	gene_id "ENSSTUG00000042306"; transcript_id "mikado.1G1573.5"; ID "mikado.1G1573.5.three_prime_UTR1";
1	Mikado_loci	three_prime_utr	55273424	55274757	.	-	.	gene_id "ENSSTUG00000042306"; transcript_id "mikado.1G1573.5"; ID "mikado.1G1573.5.three_prime_UTR2";
1	Mikado_loci	transcript	55271785	55293157	18	-	.	gene_id "ENSSTUG00000042306"; transcript_id "mikado.1G1573.6"; ID "mikado.1G1573.6";
1	Mikado_loci	exon	55271785	55273329	.	-	.	gene_id "ENSSTUG00000042306"; transcript_id "mikado.1G1573.6"; ID "mikado.1G1573.6.exon1";
1	Mikado_loci	exon	55273424	55273819	.	-	.	gene_id "ENSSTUG00000042306"; transcript_id "mikado.1G1573.6"; ID "mikado.1G1573.6.exon2";
1	Mikado_loci	exon	55276826	55276876	.	-	.	gene_id "ENSSTUG00000042306"; transcript_id "mikado.1G1573.6"; ID "mikado.1G1573.6.exon3";
1	Mikado_loci	exon	55279043	55279103	.	-	.	gene_id "ENSSTUG00000042306"; transcript_id "mikado.1G1573.6"; ID "mikado.1G1573.6.exon4";
1	Mikado_loci	exon	55279228	55279368	.	-	.	gene_id "ENSSTUG00000042306"; transcript_id "mikado.1G1573.6"; ID "mikado.1G1573.6.exon5";
1	Mikado_loci	exon	55279876	55280013	.	-	.	gene_id "ENSSTUG00000042306"; transcript_id "mikado.1G1573.6"; ID "mikado.1G1573.6.exon6";
1	Mikado_loci	exon	55280135	55280305	.	-	.	gene_id "ENSSTUG00000042306"; transcript_id "mikado.1G1573.6"; ID "mikado.1G1573.6.exon7";
1	Mikado_loci	exon	55280452	55280657	.	-	.	gene_id "ENSSTUG00000042306"; transcript_id "mikado.1G1573.6"; ID "mikado.1G1573.6.exon8";
1	Mikado_loci	exon	55280746	55280859	.	-	.	gene_id "ENSSTUG00000042306"; transcript_id "mikado.1G1573.6"; ID "mikado.1G1573.6.exon9";
1	Mikado_loci	exon	55280942	55281053	.	-	.	gene_id "ENSSTUG00000042306"; transcript_id "mikado.1G1573.6"; ID "mikado.1G1573.6.exon10";
1	Mikado_loci	exon	55281571	55281668	.	-	.	gene_id "ENSSTUG00000042306"; transcript_id "mikado.1G1573.6"; ID "mikado.1G1573.6.exon11";
1	Mikado_loci	exon	55281763	55281874	.	-	.	gene_id "ENSSTUG00000042306"; transcript_id "mikado.1G1573.6"; ID "mikado.1G1573.6.exon12";
1	Mikado_loci	exon	55282087	55282182	.	-	.	gene_id "ENSSTUG00000042306"; transcript_id "mikado.1G1573.6"; ID "mikado.1G1573.6.exon13";
1	Mikado_loci	exon	55284647	55284738	.	-	.	gene_id "ENSSTUG00000042306"; transcript_id "mikado.1G1573.6"; ID "mikado.1G1573.6.exon14";
1	Mikado_loci	exon	55287021	55287168	.	-	.	gene_id "ENSSTUG00000042306"; transcript_id "mikado.1G1573.6"; ID "mikado.1G1573.6.exon15";
1	Mikado_loci	exon	55287392	55287572	.	-	.	gene_id "ENSSTUG00000042306"; transcript_id "mikado.1G1573.6"; ID "mikado.1G1573.6.exon16";
1	Mikado_loci	exon	55287740	55287960	.	-	.	gene_id "ENSSTUG00000042306"; transcript_id "mikado.1G1573.6"; ID "mikado.1G1573.6.exon17";
1	Mikado_loci	exon	55288501	55288593	.	-	.	gene_id "ENSSTUG00000042306"; transcript_id "mikado.1G1573.6"; ID "mikado.1G1573.6.exon18";
1	Mikado_loci	exon	55292942	55293157	.	-	.	gene_id "ENSSTUG00000042306"; transcript_id "mikado.1G1573.6"; ID "mikado.1G1573.6.exon19";
1	Mikado_loci	CDS	55273199	55273329	.	-	2	gene_id "ENSSTUG00000042306"; transcript_id "mikado.1G1573.6"; ID "mikado.1G1573.6.CDS1";
1	Mikado_loci	CDS	55273424	55273819	.	-	2	gene_id "ENSSTUG00000042306"; transcript_id "mikado.1G1573.6"; ID "mikado.1G1573.6.CDS2";
1	Mikado_loci	CDS	55276826	55276876	.	-	2	gene_id "ENSSTUG00000042306"; transcript_id "mikado.1G1573.6"; ID "mikado.1G1573.6.CDS3";
1	Mikado_loci	CDS	55279043	55279103	.	-	0	gene_id "ENSSTUG00000042306"; transcript_id "mikado.1G1573.6"; ID "mikado.1G1573.6.CDS4";
1	Mikado_loci	CDS	55279228	55279368	.	-	0	gene_id "ENSSTUG00000042306"; transcript_id "mikado.1G1573.6"; ID "mikado.1G1573.6.CDS5";
1	Mikado_loci	CDS	55279876	55280013	.	-	0	gene_id "ENSSTUG00000042306"; transcript_id "mikado.1G1573.6"; ID "mikado.1G1573.6.CDS6";
1	Mikado_loci	CDS	55280135	55280305	.	-	0	gene_id "ENSSTUG00000042306"; transcript_id "mikado.1G1573.6"; ID "mikado.1G1573.6.CDS7";
1	Mikado_loci	CDS	55280452	55280657	.	-	2	gene_id "ENSSTUG00000042306"; transcript_id "mikado.1G1573.6"; ID "mikado.1G1573.6.CDS8";
1	Mikado_loci	CDS	55280746	55280859	.	-	2	gene_id "ENSSTUG00000042306"; transcript_id "mikado.1G1573.6"; ID "mikado.1G1573.6.CDS9";
1	Mikado_loci	CDS	55280942	55281053	.	-	0	gene_id "ENSSTUG00000042306"; transcript_id "mikado.1G1573.6"; ID "mikado.1G1573.6.CDS10";
1	Mikado_loci	CDS	55281571	55281668	.	-	2	gene_id "ENSSTUG00000042306"; transcript_id "mikado.1G1573.6"; ID "mikado.1G1573.6.CDS11";
1	Mikado_loci	CDS	55281763	55281874	.	-	0	gene_id "ENSSTUG00000042306"; transcript_id "mikado.1G1573.6"; ID "mikado.1G1573.6.CDS12";
1	Mikado_loci	CDS	55282087	55282182	.	-	0	gene_id "ENSSTUG00000042306"; transcript_id "mikado.1G1573.6"; ID "mikado.1G1573.6.CDS13";
1	Mikado_loci	CDS	55284647	55284738	.	-	2	gene_id "ENSSTUG00000042306"; transcript_id "mikado.1G1573.6"; ID "mikado.1G1573.6.CDS14";
1	Mikado_loci	CDS	55287021	55287168	.	-	0	gene_id "ENSSTUG00000042306"; transcript_id "mikado.1G1573.6"; ID "mikado.1G1573.6.CDS15";
1	Mikado_loci	CDS	55287392	55287572	.	-	1	gene_id "ENSSTUG00000042306"; transcript_id "mikado.1G1573.6"; ID "mikado.1G1573.6.CDS16";
1	Mikado_loci	CDS	55287740	55287960	.	-	0	gene_id "ENSSTUG00000042306"; transcript_id "mikado.1G1573.6"; ID "mikado.1G1573.6.CDS17";
1	Mikado_loci	CDS	55288501	55288503	.	-	0	gene_id "ENSSTUG00000042306"; transcript_id "mikado.1G1573.6"; ID "mikado.1G1573.6.CDS18";
1	Mikado_loci	five_prime_utr	55288504	55288593	.	-	.	gene_id "ENSSTUG00000042306"; transcript_id "mikado.1G1573.6"; ID "mikado.1G1573.6.five_prime_UTR1";
1	Mikado_loci	five_prime_utr	55292942	55293157	.	-	.	gene_id "ENSSTUG00000042306"; transcript_id "mikado.1G1573.6"; ID "mikado.1G1573.6.five_prime_UTR2";
1	Mikado_loci	three_prime_utr	55271785	55273198	.	-	.	gene_id "ENSSTUG00000042306"; transcript_id "mikado.1G1573.6"; ID "mikado.1G1573.6.three_prime_UTR1";
1	Mikado_loci	transcript	55303647	55317939	19	-	.	gene_id "ENSSTUG00000000078"; transcript_id "mikado.1G1574.2"; ID "mikado.1G1574.2";
1	Mikado_loci	exon	55303647	55304869	.	-	.	gene_id "ENSSTUG00000000078"; transcript_id "mikado.1G1574.2"; ID "mikado.1G1574.2.exon1";
1	Mikado_loci	exon	55307641	55308545	.	-	.	gene_id "ENSSTUG00000000078"; transcript_id "mikado.1G1574.2"; ID "mikado.1G1574.2.exon2";
1	Mikado_loci	exon	55317563	55317939	.	-	.	gene_id "ENSSTUG00000000078"; transcript_id "mikado.1G1574.2"; ID "mikado.1G1574.2.exon3";
1	Mikado_loci	CDS	55304597	55304869	.	-	0	gene_id "ENSSTUG00000000078"; transcript_id "mikado.1G1574.2"; ID "mikado.1G1574.2.CDS1";
1	Mikado_loci	CDS	55307641	55308501	.	-	0	gene_id "ENSSTUG00000000078"; transcript_id "mikado.1G1574.2"; ID "mikado.1G1574.2.CDS2";
1	Mikado_loci	five_prime_utr	55308502	55308545	.	-	.	gene_id "ENSSTUG00000000078"; transcript_id "mikado.1G1574.2"; ID "mikado.1G1574.2.five_prime_UTR1";
1	Mikado_loci	five_prime_utr	55317563	55317939	.	-	.	gene_id "ENSSTUG00000000078"; transcript_id "mikado.1G1574.2"; ID "mikado.1G1574.2.five_prime_UTR2";
1	Mikado_loci	three_prime_utr	55303647	55304596	.	-	.	gene_id "ENSSTUG00000000078"; transcript_id "mikado.1G1574.2"; ID "mikado.1G1574.2.three_prime_UTR1";
1	Mikado_loci	transcript	55938286	55942702	17	-	.	gene_id "ENSSTUG00000012490"; transcript_id "mikado.1G1587.2"; ID "mikado.1G1587.2";
1	Mikado_loci	exon	55938286	55940914	.	-	.	gene_id "ENSSTUG00000012490"; transcript_id "mikado.1G1587.2"; ID "mikado.1G1587.2.exon1";
1	Mikado_loci	exon	55942602	55942702	.	-	.	gene_id "ENSSTUG00000012490"; transcript_id "mikado.1G1587.2"; ID "mikado.1G1587.2.exon2";
1	Mikado_loci	CDS	55939782	55940900	.	-	0	gene_id "ENSSTUG00000012490"; transcript_id "mikado.1G1587.2"; ID "mikado.1G1587.2.CDS1";
1	Mikado_loci	five_prime_utr	55940901	55940914	.	-	.	gene_id "ENSSTUG00000012490"; transcript_id "mikado.1G1587.2"; ID "mikado.1G1587.2.five_prime_UTR1";
1	Mikado_loci	five_prime_utr	55942602	55942702	.	-	.	gene_id "ENSSTUG00000012490"; transcript_id "mikado.1G1587.2"; ID "mikado.1G1587.2.five_prime_UTR2";
1	Mikado_loci	three_prime_utr	55938286	55939781	.	-	.	gene_id "ENSSTUG00000012490"; transcript_id "mikado.1G1587.2"; ID "mikado.1G1587.2.three_prime_UTR1";
1	Mikado_loci	transcript	56056575	56063408	17	-	.	gene_id "ENSSTUG00000012674"; transcript_id "mikado.1G1591.2"; ID "mikado.1G1591.2";
1	Mikado_loci	exon	56056575	56057512	.	-	.	gene_id "ENSSTUG00000012674"; transcript_id "mikado.1G1591.2"; ID "mikado.1G1591.2.exon1";
1	Mikado_loci	exon	56057684	56057806	.	-	.	gene_id "ENSSTUG00000012674"; transcript_id "mikado.1G1591.2"; ID "mikado.1G1591.2.exon2";
1	Mikado_loci	exon	56057979	56058154	.	-	.	gene_id "ENSSTUG00000012674"; transcript_id "mikado.1G1591.2"; ID "mikado.1G1591.2.exon3";
1	Mikado_loci	exon	56059360	56059459	.	-	.	gene_id "ENSSTUG00000012674"; transcript_id "mikado.1G1591.2"; ID "mikado.1G1591.2.exon4";
1	Mikado_loci	exon	56059603	56059667	.	-	.	gene_id "ENSSTUG00000012674"; transcript_id "mikado.1G1591.2"; ID "mikado.1G1591.2.exon5";
1	Mikado_loci	exon	56059769	56059850	.	-	.	gene_id "ENSSTUG00000012674"; transcript_id "mikado.1G1591.2"; ID "mikado.1G1591.2.exon6";
1	Mikado_loci	exon	56060589	56060785	.	-	.	gene_id "ENSSTUG00000012674"; transcript_id "mikado.1G1591.2"; ID "mikado.1G1591.2.exon7";
1	Mikado_loci	exon	56060918	56061121	.	-	.	gene_id "ENSSTUG00000012674"; transcript_id "mikado.1G1591.2"; ID "mikado.1G1591.2.exon8";
1	Mikado_loci	exon	56061256	56061846	.	-	.	gene_id "ENSSTUG00000012674"; transcript_id "mikado.1G1591.2"; ID "mikado.1G1591.2.exon9";
1	Mikado_loci	exon	56061962	56062037	.	-	.	gene_id "ENSSTUG00000012674"; transcript_id "mikado.1G1591.2"; ID "mikado.1G1591.2.exon10";
1	Mikado_loci	exon	56062125	56062261	.	-	.	gene_id "ENSSTUG00000012674"; transcript_id "mikado.1G1591.2"; ID "mikado.1G1591.2.exon11";
1	Mikado_loci	exon	56062412	56062493	.	-	.	gene_id "ENSSTUG00000012674"; transcript_id "mikado.1G1591.2"; ID "mikado.1G1591.2.exon12";
1	Mikado_loci	exon	56063217	56063408	.	-	.	gene_id "ENSSTUG00000012674"; transcript_id "mikado.1G1591.2"; ID "mikado.1G1591.2.exon13";
1	Mikado_loci	CDS	56057468	56057512	.	-	0	gene_id "ENSSTUG00000012674"; transcript_id "mikado.1G1591.2"; ID "mikado.1G1591.2.CDS1";
1	Mikado_loci	CDS	56057684	56057806	.	-	0	gene_id "ENSSTUG00000012674"; transcript_id "mikado.1G1591.2"; ID "mikado.1G1591.2.CDS2";
1	Mikado_loci	CDS	56057979	56058154	.	-	2	gene_id "ENSSTUG00000012674"; transcript_id "mikado.1G1591.2"; ID "mikado.1G1591.2.CDS3";
1	Mikado_loci	CDS	56059360	56059459	.	-	0	gene_id "ENSSTUG00000012674"; transcript_id "mikado.1G1591.2"; ID "mikado.1G1591.2.CDS4";
1	Mikado_loci	CDS	56059603	56059667	.	-	2	gene_id "ENSSTUG00000012674"; transcript_id "mikado.1G1591.2"; ID "mikado.1G1591.2.CDS5";
1	Mikado_loci	CDS	56059769	56059850	.	-	0	gene_id "ENSSTUG00000012674"; transcript_id "mikado.1G1591.2"; ID "mikado.1G1591.2.CDS6";
1	Mikado_loci	CDS	56060589	56060785	.	-	2	gene_id "ENSSTUG00000012674"; transcript_id "mikado.1G1591.2"; ID "mikado.1G1591.2.CDS7";
1	Mikado_loci	CDS	56060918	56061121	.	-	2	gene_id "ENSSTUG00000012674"; transcript_id "mikado.1G1591.2"; ID "mikado.1G1591.2.CDS8";
1	Mikado_loci	CDS	56061256	56061846	.	-	2	gene_id "ENSSTUG00000012674"; transcript_id "mikado.1G1591.2"; ID "mikado.1G1591.2.CDS9";
1	Mikado_loci	CDS	56061962	56062037	.	-	0	gene_id "ENSSTUG00000012674"; transcript_id "mikado.1G1591.2"; ID "mikado.1G1591.2.CDS10";
1	Mikado_loci	CDS	56062125	56062261	.	-	2	gene_id "ENSSTUG00000012674"; transcript_id "mikado.1G1591.2"; ID "mikado.1G1591.2.CDS11";
1	Mikado_loci	CDS	56062412	56062448	.	-	0	gene_id "ENSSTUG00000012674"; transcript_id "mikado.1G1591.2"; ID "mikado.1G1591.2.CDS12";
1	Mikado_loci	five_prime_utr	56062449	56062493	.	-	.	gene_id "ENSSTUG00000012674"; transcript_id "mikado.1G1591.2"; ID "mikado.1G1591.2.five_prime_UTR1";
1	Mikado_loci	five_prime_utr	56063217	56063408	.	-	.	gene_id "ENSSTUG00000012674"; transcript_id "mikado.1G1591.2"; ID "mikado.1G1591.2.five_prime_UTR2";
1	Mikado_loci	three_prime_utr	56056575	56057467	.	-	.	gene_id "ENSSTUG00000012674"; transcript_id "mikado.1G1591.2"; ID "mikado.1G1591.2.three_prime_UTR1";
1	Mikado_loci	transcript	56098726	56106135	13	-	.	gene_id "ENSSTUG00000013164"; transcript_id "mikado.1G1597.2"; ID "mikado.1G1597.2";
1	Mikado_loci	exon	56098726	56098927	.	-	.	gene_id "ENSSTUG00000013164"; transcript_id "mikado.1G1597.2"; ID "mikado.1G1597.2.exon1";
1	Mikado_loci	exon	56099889	56100134	.	-	.	gene_id "ENSSTUG00000013164"; transcript_id "mikado.1G1597.2"; ID "mikado.1G1597.2.exon2";
1	Mikado_loci	exon	56100310	56100349	.	-	.	gene_id "ENSSTUG00000013164"; transcript_id "mikado.1G1597.2"; ID "mikado.1G1597.2.exon3";
1	Mikado_loci	exon	56100589	56100648	.	-	.	gene_id "ENSSTUG00000013164"; transcript_id "mikado.1G1597.2"; ID "mikado.1G1597.2.exon4";
1	Mikado_loci	exon	56101727	56101796	.	-	.	gene_id "ENSSTUG00000013164"; transcript_id "mikado.1G1597.2"; ID "mikado.1G1597.2.exon5";
1	Mikado_loci	exon	56102324	56102381	.	-	.	gene_id "ENSSTUG00000013164"; transcript_id "mikado.1G1597.2"; ID "mikado.1G1597.2.exon6";
1	Mikado_loci	exon	56102471	56102594	.	-	.	gene_id "ENSSTUG00000013164"; transcript_id "mikado.1G1597.2"; ID "mikado.1G1597.2.exon7";
1	Mikado_loci	exon	56102701	56102728	.	-	.	gene_id "ENSSTUG00000013164"; transcript_id "mikado.1G1597.2"; ID "mikado.1G1597.2.exon8";
1	Mikado_loci	exon	56102812	56102945	.	-	.	gene_id "ENSSTUG00000013164"; transcript_id "mikado.1G1597.2"; ID "mikado.1G1597.2.exon9";
1	Mikado_loci	exon	56103092	56103208	.	-	.	gene_id "ENSSTUG00000013164"; transcript_id "mikado.1G1597.2"; ID "mikado.1G1597.2.exon10";
1	Mikado_loci	exon	56103471	56103602	.	-	.	gene_id "ENSSTUG00000013164"; transcript_id "mikado.1G1597.2"; ID "mikado.1G1597.2.exon11";
1	Mikado_loci	exon	56103758	56103892	.	-	.	gene_id "ENSSTUG00000013164"; transcript_id "mikado.1G1597.2"; ID "mikado.1G1597.2.exon12";
1	Mikado_loci	exon	56104008	56104157	.	-	.	gene_id "ENSSTUG00000013164"; transcript_id "mikado.1G1597.2"; ID "mikado.1G1597.2.exon13";
1	Mikado_loci	exon	56104267	56104345	.	-	.	gene_id "ENSSTUG00000013164"; transcript_id "mikado.1G1597.2"; ID "mikado.1G1597.2.exon14";
1	Mikado_loci	exon	56104450	56104534	.	-	.	gene_id "ENSSTUG00000013164"; transcript_id "mikado.1G1597.2"; ID "mikado.1G1597.2.exon15";
1	Mikado_loci	exon	56105983	56106135	.	-	.	gene_id "ENSSTUG00000013164"; transcript_id "mikado.1G1597.2"; ID "mikado.1G1597.2.exon16";
1	Mikado_loci	CDS	56100037	56100134	.	-	2	gene_id "ENSSTUG00000013164"; transcript_id "mikado.1G1597.2"; ID "mikado.1G1597.2.CDS1";
1	Mikado_loci	CDS	56100310	56100349	.	-	0	gene_id "ENSSTUG00000013164"; transcript_id "mikado.1G1597.2"; ID "mikado.1G1597.2.CDS2";
1	Mikado_loci	CDS	56100589	56100648	.	-	0	gene_id "ENSSTUG00000013164"; transcript_id "mikado.1G1597.2"; ID "mikado.1G1597.2.CDS3";
1	Mikado_loci	CDS	56101727	56101796	.	-	1	gene_id "ENSSTUG00000013164"; transcript_id "mikado.1G1597.2"; ID "mikado.1G1597.2.CDS4";
1	Mikado_loci	CDS	56102324	56102381	.	-	2	gene_id "ENSSTUG00000013164"; transcript_id "mikado.1G1597.2"; ID "mikado.1G1597.2.CDS5";
1	Mikado_loci	CDS	56102471	56102594	.	-	0	gene_id "ENSSTUG00000013164"; transcript_id "mikado.1G1597.2"; ID "mikado.1G1597.2.CDS6";
1	Mikado_loci	CDS	56102701	56102728	.	-	1	gene_id "ENSSTUG00000013164"; transcript_id "mikado.1G1597.2"; ID "mikado.1G1597.2.CDS7";
1	Mikado_loci	CDS	56102812	56102945	.	-	0	gene_id "ENSSTUG00000013164"; transcript_id "mikado.1G1597.2"; ID "mikado.1G1597.2.CDS8";
1	Mikado_loci	CDS	56103092	56103208	.	-	0	gene_id "ENSSTUG00000013164"; transcript_id "mikado.1G1597.2"; ID "mikado.1G1597.2.CDS9";
1	Mikado_loci	CDS	56103471	56103602	.	-	0	gene_id "ENSSTUG00000013164"; transcript_id "mikado.1G1597.2"; ID "mikado.1G1597.2.CDS10";
1	Mikado_loci	CDS	56103758	56103892	.	-	0	gene_id "ENSSTUG00000013164"; transcript_id "mikado.1G1597.2"; ID "mikado.1G1597.2.CDS11";
1	Mikado_loci	CDS	56104008	56104157	.	-	0	gene_id "ENSSTUG00000013164"; transcript_id "mikado.1G1597.2"; ID "mikado.1G1597.2.CDS12";
1	Mikado_loci	CDS	56104267	56104345	.	-	1	gene_id "ENSSTUG00000013164"; transcript_id "mikado.1G1597.2"; ID "mikado.1G1597.2.CDS13";
1	Mikado_loci	CDS	56104450	56104534	.	-	2	gene_id "ENSSTUG00000013164"; transcript_id "mikado.1G1597.2"; ID "mikado.1G1597.2.CDS14";
1	Mikado_loci	CDS	56105983	56106034	.	-	0	gene_id "ENSSTUG00000013164"; transcript_id "mikado.1G1597.2"; ID "mikado.1G1597.2.CDS15";
1	Mikado_loci	five_prime_utr	56106035	56106135	.	-	.	gene_id "ENSSTUG00000013164"; transcript_id "mikado.1G1597.2"; ID "mikado.1G1597.2.five_prime_UTR1";
1	Mikado_loci	three_prime_utr	56098726	56098927	.	-	.	gene_id "ENSSTUG00000013164"; transcript_id "mikado.1G1597.2"; ID "mikado.1G1597.2.three_prime_UTR1";
1	Mikado_loci	three_prime_utr	56099889	56100036	.	-	.	gene_id "ENSSTUG00000013164"; transcript_id "mikado.1G1597.2"; ID "mikado.1G1597.2.three_prime_UTR2";
1	Mikado_loci	transcript	56130566	56145033	16	-	.	gene_id "ENSSTUG00000013230"; transcript_id "mikado.1G1600.2"; ID "mikado.1G1600.2";
1	Mikado_loci	exon	56130566	56132160	.	-	.	gene_id "ENSSTUG00000013230"; transcript_id "mikado.1G1600.2"; ID "mikado.1G1600.2.exon1";
1	Mikado_loci	exon	56132313	56132413	.	-	.	gene_id "ENSSTUG00000013230"; transcript_id "mikado.1G1600.2"; ID "mikado.1G1600.2.exon2";
1	Mikado_loci	exon	56132716	56132768	.	-	.	gene_id "ENSSTUG00000013230"; transcript_id "mikado.1G1600.2"; ID "mikado.1G1600.2.exon3";
1	Mikado_loci	exon	56132865	56132955	.	-	.	gene_id "ENSSTUG00000013230"; transcript_id "mikado.1G1600.2"; ID "mikado.1G1600.2.exon4";
1	Mikado_loci	exon	56133194	56133267	.	-	.	gene_id "ENSSTUG00000013230"; transcript_id "mikado.1G1600.2"; ID "mikado.1G1600.2.exon5";
1	Mikado_loci	exon	56133380	56133485	.	-	.	gene_id "ENSSTUG00000013230"; transcript_id "mikado.1G1600.2"; ID "mikado.1G1600.2.exon6";
1	Mikado_loci	exon	56134126	56134236	.	-	.	gene_id "ENSSTUG00000013230"; transcript_id "mikado.1G1600.2"; ID "mikado.1G1600.2.exon7";
1	Mikado_loci	exon	56134417	56134536	.	-	.	gene_id "ENSSTUG00000013230"; transcript_id "mikado.1G1600.2"; ID "mikado.1G1600.2.exon8";
1	Mikado_loci	exon	56134665	56134758	.	-	.	gene_id "ENSSTUG00000013230"; transcript_id "mikado.1G1600.2"; ID "mikado.1G1600.2.exon9";
1	Mikado_loci	exon	56135038	56135395	.	-	.	gene_id "ENSSTUG00000013230"; transcript_id "mikado.1G1600.2"; ID "mikado.1G1600.2.exon10";
1	Mikado_loci	exon	56135510	56135596	.	-	.	gene_id "ENSSTUG00000013230"; transcript_id "mikado.1G1600.2"; ID "mikado.1G1600.2.exon11";
1	Mikado_loci	exon	56138102	56138246	.	-	.	gene_id "ENSSTUG00000013230"; transcript_id "mikado.1G1600.2"; ID "mikado.1G1600.2.exon12";
1	Mikado_loci	exon	56138388	56138565	.	-	.	gene_id "ENSSTUG00000013230"; transcript_id "mikado.1G1600.2"; ID "mikado.1G1600.2.exon13";
1	Mikado_loci	exon	56138850	56138919	.	-	.	gene_id "ENSSTUG00000013230"; transcript_id "mikado.1G1600.2"; ID "mikado.1G1600.2.exon14";
1	Mikado_loci	exon	56139072	56139204	.	-	.	gene_id "ENSSTUG00000013230"; transcript_id "mikado.1G1600.2"; ID "mikado.1G1600.2.exon15";
1	Mikado_loci	exon	56141083	56141151	.	-	.	gene_id "ENSSTUG00000013230"; transcript_id "mikado.1G1600.2"; ID "mikado.1G1600.2.exon16";
1	Mikado_loci	exon	56141283	56141374	.	-	.	gene_id "ENSSTUG00000013230"; transcript_id "mikado.1G1600.2"; ID "mikado.1G1600.2.exon17";
1	Mikado_loci	exon	56141534	56141620	.	-	.	gene_id "ENSSTUG00000013230"; transcript_id "mikado.1G1600.2"; ID "mikado.1G1600.2.exon18";
1	Mikado_loci	exon	56141827	56141915	.	-	.	gene_id "ENSSTUG00000013230"; transcript_id "mikado.1G1600.2"; ID "mikado.1G1600.2.exon19";
1	Mikado_loci	exon	56144827	56145033	.	-	.	gene_id "ENSSTUG00000013230"; transcript_id "mikado.1G1600.2"; ID "mikado.1G1600.2.exon20";
1	Mikado_loci	CDS	56132004	56132160	.	-	1	gene_id "ENSSTUG00000013230"; transcript_id "mikado.1G1600.2"; ID "mikado.1G1600.2.CDS1";
1	Mikado_loci	CDS	56132313	56132413	.	-	0	gene_id "ENSSTUG00000013230"; transcript_id "mikado.1G1600.2"; ID "mikado.1G1600.2.CDS2";
1	Mikado_loci	CDS	56132716	56132768	.	-	2	gene_id "ENSSTUG00000013230"; transcript_id "mikado.1G1600.2"; ID "mikado.1G1600.2.CDS3";
1	Mikado_loci	CDS	56132865	56132955	.	-	0	gene_id "ENSSTUG00000013230"; transcript_id "mikado.1G1600.2"; ID "mikado.1G1600.2.CDS4";
1	Mikado_loci	CDS	56133194	56133267	.	-	2	gene_id "ENSSTUG00000013230"; transcript_id "mikado.1G1600.2"; ID "mikado.1G1600.2.CDS5";
1	Mikado_loci	CDS	56133380	56133485	.	-	0	gene_id "ENSSTUG00000013230"; transcript_id "mikado.1G1600.2"; ID "mikado.1G1600.2.CDS6";
1	Mikado_loci	CDS	56134126	56134236	.	-	0	gene_id "ENSSTUG00000013230"; transcript_id "mikado.1G1600.2"; ID "mikado.1G1600.2.CDS7";
1	Mikado_loci	CDS	56134417	56134536	.	-	0	gene_id "ENSSTUG00000013230"; transcript_id "mikado.1G1600.2"; ID "mikado.1G1600.2.CDS8";
1	Mikado_loci	CDS	56134665	56134758	.	-	1	gene_id "ENSSTUG00000013230"; transcript_id "mikado.1G1600.2"; ID "mikado.1G1600.2.CDS9";
1	Mikado_loci	CDS	56135038	56135395	.	-	2	gene_id "ENSSTUG00000013230"; transcript_id "mikado.1G1600.2"; ID "mikado.1G1600.2.CDS10";
1	Mikado_loci	CDS	56135510	56135596	.	-	2	gene_id "ENSSTUG00000013230"; transcript_id "mikado.1G1600.2"; ID "mikado.1G1600.2.CDS11";
1	Mikado_loci	CDS	56138102	56138246	.	-	0	gene_id "ENSSTUG00000013230"; transcript_id "mikado.1G1600.2"; ID "mikado.1G1600.2.CDS12";
1	Mikado_loci	CDS	56138388	56138565	.	-	1	gene_id "ENSSTUG00000013230"; transcript_id "mikado.1G1600.2"; ID "mikado.1G1600.2.CDS13";
1	Mikado_loci	CDS	56138850	56138919	.	-	2	gene_id "ENSSTUG00000013230"; transcript_id "mikado.1G1600.2"; ID "mikado.1G1600.2.CDS14";
1	Mikado_loci	CDS	56139072	56139204	.	-	0	gene_id "ENSSTUG00000013230"; transcript_id "mikado.1G1600.2"; ID "mikado.1G1600.2.CDS15";
1	Mikado_loci	CDS	56141083	56141151	.	-	0	gene_id "ENSSTUG00000013230"; transcript_id "mikado.1G1600.2"; ID "mikado.1G1600.2.CDS16";
1	Mikado_loci	CDS	56141283	56141374	.	-	2	gene_id "ENSSTUG00000013230"; transcript_id "mikado.1G1600.2"; ID "mikado.1G1600.2.CDS17";
1	Mikado_loci	CDS	56141534	56141620	.	-	2	gene_id "ENSSTUG00000013230"; transcript_id "mikado.1G1600.2"; ID "mikado.1G1600.2.CDS18";
1	Mikado_loci	CDS	56141827	56141863	.	-	0	gene_id "ENSSTUG00000013230"; transcript_id "mikado.1G1600.2"; ID "mikado.1G1600.2.CDS19";
1	Mikado_loci	five_prime_utr	56141864	56141915	.	-	.	gene_id "ENSSTUG00000013230"; transcript_id "mikado.1G1600.2"; ID "mikado.1G1600.2.five_prime_UTR1";
1	Mikado_loci	five_prime_utr	56144827	56145033	.	-	.	gene_id "ENSSTUG00000013230"; transcript_id "mikado.1G1600.2"; ID "mikado.1G1600.2.five_prime_UTR2";
1	Mikado_loci	three_prime_utr	56130566	56132003	.	-	.	gene_id "ENSSTUG00000013230"; transcript_id "mikado.1G1600.2"; ID "mikado.1G1600.2.three_prime_UTR1";
1	Mikado_loci	transcript	56235875	56274398	18	-	.	gene_id "ENSSTUG00000013305"; transcript_id "mikado.1G1603.2"; ID "mikado.1G1603.2";
1	Mikado_loci	exon	56235875	56238342	.	-	.	gene_id "ENSSTUG00000013305"; transcript_id "mikado.1G1603.2"; ID "mikado.1G1603.2.exon1";
1	Mikado_loci	exon	56238434	56238549	.	-	.	gene_id "ENSSTUG00000013305"; transcript_id "mikado.1G1603.2"; ID "mikado.1G1603.2.exon2";
1	Mikado_loci	exon	56252175	56252395	.	-	.	gene_id "ENSSTUG00000013305"; transcript_id "mikado.1G1603.2"; ID "mikado.1G1603.2.exon3";
1	Mikado_loci	exon	56260163	56260555	.	-	.	gene_id "ENSSTUG00000013305"; transcript_id "mikado.1G1603.2"; ID "mikado.1G1603.2.exon4";
1	Mikado_loci	exon	56272508	56272713	.	-	.	gene_id "ENSSTUG00000013305"; transcript_id "mikado.1G1603.2"; ID "mikado.1G1603.2.exon5";
1	Mikado_loci	exon	56273544	56274398	.	-	.	gene_id "ENSSTUG00000013305"; transcript_id "mikado.1G1603.2"; ID "mikado.1G1603.2.exon6";
1	Mikado_loci	CDS	56238528	56238549	.	-	1	gene_id "ENSSTUG00000013305"; transcript_id "mikado.1G1603.2"; ID "mikado.1G1603.2.CDS1";
1	Mikado_loci	CDS	56252175	56252395	.	-	0	gene_id "ENSSTUG00000013305"; transcript_id "mikado.1G1603.2"; ID "mikado.1G1603.2.CDS2";
1	Mikado_loci	CDS	56260163	56260555	.	-	0	gene_id "ENSSTUG00000013305"; transcript_id "mikado.1G1603.2"; ID "mikado.1G1603.2.CDS3";
1	Mikado_loci	CDS	56272508	56272713	.	-	2	gene_id "ENSSTUG00000013305"; transcript_id "mikado.1G1603.2"; ID "mikado.1G1603.2.CDS4";
1	Mikado_loci	CDS	56273544	56274078	.	-	0	gene_id "ENSSTUG00000013305"; transcript_id "mikado.1G1603.2"; ID "mikado.1G1603.2.CDS5";
1	Mikado_loci	five_prime_utr	56274079	56274398	.	-	.	gene_id "ENSSTUG00000013305"; transcript_id "mikado.1G1603.2"; ID "mikado.1G1603.2.five_prime_UTR1";
1	Mikado_loci	three_prime_utr	56235875	56238342	.	-	.	gene_id "ENSSTUG00000013305"; transcript_id "mikado.1G1603.2"; ID "mikado.1G1603.2.three_prime_UTR1";
1	Mikado_loci	three_prime_utr	56238434	56238527	.	-	.	gene_id "ENSSTUG00000013305"; transcript_id "mikado.1G1603.2"; ID "mikado.1G1603.2.three_prime_UTR2";
1	Mikado_loci	transcript	56235875	56274398	11	-	.	gene_id "ENSSTUG00000013305"; transcript_id "mikado.1G1603.3"; ID "mikado.1G1603.3";
1	Mikado_loci	exon	56235875	56238342	.	-	.	gene_id "ENSSTUG00000013305"; transcript_id "mikado.1G1603.3"; ID "mikado.1G1603.3.exon1";
1	Mikado_loci	exon	56238434	56238549	.	-	.	gene_id "ENSSTUG00000013305"; transcript_id "mikado.1G1603.3"; ID "mikado.1G1603.3.exon2";
1	Mikado_loci	exon	56272508	56272713	.	-	.	gene_id "ENSSTUG00000013305"; transcript_id "mikado.1G1603.3"; ID "mikado.1G1603.3.exon3";
1	Mikado_loci	exon	56273544	56274398	.	-	.	gene_id "ENSSTUG00000013305"; transcript_id "mikado.1G1603.3"; ID "mikado.1G1603.3.exon4";
1	Mikado_loci	CDS	56238330	56238342	.	-	1	gene_id "ENSSTUG00000013305"; transcript_id "mikado.1G1603.3"; ID "mikado.1G1603.3.CDS1";
1	Mikado_loci	CDS	56238434	56238549	.	-	0	gene_id "ENSSTUG00000013305"; transcript_id "mikado.1G1603.3"; ID "mikado.1G1603.3.CDS2";
1	Mikado_loci	CDS	56272508	56272713	.	-	2	gene_id "ENSSTUG00000013305"; transcript_id "mikado.1G1603.3"; ID "mikado.1G1603.3.CDS3";
1	Mikado_loci	CDS	56273544	56274078	.	-	0	gene_id "ENSSTUG00000013305"; transcript_id "mikado.1G1603.3"; ID "mikado.1G1603.3.CDS4";
1	Mikado_loci	five_prime_utr	56274079	56274398	.	-	.	gene_id "ENSSTUG00000013305"; transcript_id "mikado.1G1603.3"; ID "mikado.1G1603.3.five_prime_UTR1";
1	Mikado_loci	three_prime_utr	56235875	56238329	.	-	.	gene_id "ENSSTUG00000013305"; transcript_id "mikado.1G1603.3"; ID "mikado.1G1603.3.three_prime_UTR1";
1	Mikado_loci	transcript	57181239	57185900	21	-	.	gene_id "ENSSTUG00000018060"; transcript_id "mikado.1G1622.2"; ID "mikado.1G1622.2";
1	Mikado_loci	exon	57181239	57182147	.	-	.	gene_id "ENSSTUG00000018060"; transcript_id "mikado.1G1622.2"; ID "mikado.1G1622.2.exon1";
1	Mikado_loci	exon	57182255	57182333	.	-	.	gene_id "ENSSTUG00000018060"; transcript_id "mikado.1G1622.2"; ID "mikado.1G1622.2.exon2";
1	Mikado_loci	exon	57182452	57182727	.	-	.	gene_id "ENSSTUG00000018060"; transcript_id "mikado.1G1622.2"; ID "mikado.1G1622.2.exon3";
1	Mikado_loci	exon	57182836	57182937	.	-	.	gene_id "ENSSTUG00000018060"; transcript_id "mikado.1G1622.2"; ID "mikado.1G1622.2.exon4";
1	Mikado_loci	exon	57183058	57183156	.	-	.	gene_id "ENSSTUG00000018060"; transcript_id "mikado.1G1622.2"; ID "mikado.1G1622.2.exon5";
1	Mikado_loci	exon	57183830	57183910	.	-	.	gene_id "ENSSTUG00000018060"; transcript_id "mikado.1G1622.2"; ID "mikado.1G1622.2.exon6";
1	Mikado_loci	exon	57185390	57185900	.	-	.	gene_id "ENSSTUG00000018060"; transcript_id "mikado.1G1622.2"; ID "mikado.1G1622.2.exon7";
1	Mikado_loci	CDS	57181561	57182147	.	-	2	gene_id "ENSSTUG00000018060"; transcript_id "mikado.1G1622.2"; ID "mikado.1G1622.2.CDS1";
1	Mikado_loci	CDS	57182255	57182333	.	-	0	gene_id "ENSSTUG00000018060"; transcript_id "mikado.1G1622.2"; ID "mikado.1G1622.2.CDS2";
1	Mikado_loci	CDS	57182452	57182727	.	-	0	gene_id "ENSSTUG00000018060"; transcript_id "mikado.1G1622.2"; ID "mikado.1G1622.2.CDS3";
1	Mikado_loci	CDS	57182836	57182937	.	-	0	gene_id "ENSSTUG00000018060"; transcript_id "mikado.1G1622.2"; ID "mikado.1G1622.2.CDS4";
1	Mikado_loci	CDS	57183058	57183156	.	-	0	gene_id "ENSSTUG00000018060"; transcript_id "mikado.1G1622.2"; ID "mikado.1G1622.2.CDS5";
1	Mikado_loci	CDS	57183830	57183889	.	-	0	gene_id "ENSSTUG00000018060"; transcript_id "mikado.1G1622.2"; ID "mikado.1G1622.2.CDS6";
1	Mikado_loci	five_prime_utr	57183890	57183910	.	-	.	gene_id "ENSSTUG00000018060"; transcript_id "mikado.1G1622.2"; ID "mikado.1G1622.2.five_prime_UTR1";
1	Mikado_loci	five_prime_utr	57185390	57185900	.	-	.	gene_id "ENSSTUG00000018060"; transcript_id "mikado.1G1622.2"; ID "mikado.1G1622.2.five_prime_UTR2";
1	Mikado_loci	three_prime_utr	57181239	57181560	.	-	.	gene_id "ENSSTUG00000018060"; transcript_id "mikado.1G1622.2"; ID "mikado.1G1622.2.three_prime_UTR1";
1	Mikado_loci	transcript	57392475	57420003	18	-	.	gene_id "ENSSTUG00000018491"; transcript_id "mikado.1G1626.2"; ID "mikado.1G1626.2";
1	Mikado_loci	exon	57392475	57393541	.	-	.	gene_id "ENSSTUG00000018491"; transcript_id "mikado.1G1626.2"; ID "mikado.1G1626.2.exon1";
1	Mikado_loci	exon	57401009	57401093	.	-	.	gene_id "ENSSTUG00000018491"; transcript_id "mikado.1G1626.2"; ID "mikado.1G1626.2.exon2";
1	Mikado_loci	exon	57402127	57402460	.	-	.	gene_id "ENSSTUG00000018491"; transcript_id "mikado.1G1626.2"; ID "mikado.1G1626.2.exon3";
1	Mikado_loci	exon	57419248	57420003	.	-	.	gene_id "ENSSTUG00000018491"; transcript_id "mikado.1G1626.2"; ID "mikado.1G1626.2.exon4";
1	Mikado_loci	CDS	57393529	57393541	.	-	1	gene_id "ENSSTUG00000018491"; transcript_id "mikado.1G1626.2"; ID "mikado.1G1626.2.CDS1";
1	Mikado_loci	CDS	57401009	57401093	.	-	2	gene_id "ENSSTUG00000018491"; transcript_id "mikado.1G1626.2"; ID "mikado.1G1626.2.CDS2";
1	Mikado_loci	CDS	57402127	57402460	.	-	0	gene_id "ENSSTUG00000018491"; transcript_id "mikado.1G1626.2"; ID "mikado.1G1626.2.CDS3";
1	Mikado_loci	CDS	57419248	57419598	.	-	0	gene_id "ENSSTUG00000018491"; transcript_id "mikado.1G1626.2"; ID "mikado.1G1626.2.CDS4";
1	Mikado_loci	five_prime_utr	57419599	57420003	.	-	.	gene_id "ENSSTUG00000018491"; transcript_id "mikado.1G1626.2"; ID "mikado.1G1626.2.five_prime_UTR1";
1	Mikado_loci	three_prime_utr	57392475	57393528	.	-	.	gene_id "ENSSTUG00000018491"; transcript_id "mikado.1G1626.2"; ID "mikado.1G1626.2.three_prime_UTR1";
1	Mikado_loci	transcript	57436788	57440081	19	-	.	gene_id "ENSSTUG00000014182"; transcript_id "mikado.1G1628.2"; ID "mikado.1G1628.2";
1	Mikado_loci	exon	57436788	57437695	.	-	.	gene_id "ENSSTUG00000014182"; transcript_id "mikado.1G1628.2"; ID "mikado.1G1628.2.exon1";
1	Mikado_loci	exon	57438835	57439129	.	-	.	gene_id "ENSSTUG00000014182"; transcript_id "mikado.1G1628.2"; ID "mikado.1G1628.2.exon2";
1	Mikado_loci	exon	57439445	57440081	.	-	.	gene_id "ENSSTUG00000014182"; transcript_id "mikado.1G1628.2"; ID "mikado.1G1628.2.exon3";
1	Mikado_loci	CDS	57438850	57439129	.	-	1	gene_id "ENSSTUG00000014182"; transcript_id "mikado.1G1628.2"; ID "mikado.1G1628.2.CDS1";
1	Mikado_loci	CDS	57439445	57439833	.	-	0	gene_id "ENSSTUG00000014182"; transcript_id "mikado.1G1628.2"; ID "mikado.1G1628.2.CDS2";
1	Mikado_loci	five_prime_utr	57439834	57440081	.	-	.	gene_id "ENSSTUG00000014182"; transcript_id "mikado.1G1628.2"; ID "mikado.1G1628.2.five_prime_UTR1";
1	Mikado_loci	three_prime_utr	57436788	57437695	.	-	.	gene_id "ENSSTUG00000014182"; transcript_id "mikado.1G1628.2"; ID "mikado.1G1628.2.three_prime_UTR1";
1	Mikado_loci	three_prime_utr	57438835	57438849	.	-	.	gene_id "ENSSTUG00000014182"; transcript_id "mikado.1G1628.2"; ID "mikado.1G1628.2.three_prime_UTR2";
1	Mikado_loci	transcript	58312147	58323708	18	+	.	gene_id "ENSSTUG00000014795"; transcript_id "mikado.1G1640.3"; ID "mikado.1G1640.3";
1	Mikado_loci	exon	58312147	58312384	.	+	.	gene_id "ENSSTUG00000014795"; transcript_id "mikado.1G1640.3"; ID "mikado.1G1640.3.exon1";
1	Mikado_loci	exon	58312664	58312697	.	+	.	gene_id "ENSSTUG00000014795"; transcript_id "mikado.1G1640.3"; ID "mikado.1G1640.3.exon2";
1	Mikado_loci	exon	58314240	58314321	.	+	.	gene_id "ENSSTUG00000014795"; transcript_id "mikado.1G1640.3"; ID "mikado.1G1640.3.exon3";
1	Mikado_loci	exon	58314567	58314727	.	+	.	gene_id "ENSSTUG00000014795"; transcript_id "mikado.1G1640.3"; ID "mikado.1G1640.3.exon4";
1	Mikado_loci	exon	58315353	58315427	.	+	.	gene_id "ENSSTUG00000014795"; transcript_id "mikado.1G1640.3"; ID "mikado.1G1640.3.exon5";
1	Mikado_loci	exon	58320539	58320640	.	+	.	gene_id "ENSSTUG00000014795"; transcript_id "mikado.1G1640.3"; ID "mikado.1G1640.3.exon6";
1	Mikado_loci	exon	58320904	58320973	.	+	.	gene_id "ENSSTUG00000014795"; transcript_id "mikado.1G1640.3"; ID "mikado.1G1640.3.exon7";
1	Mikado_loci	exon	58322056	58323708	.	+	.	gene_id "ENSSTUG00000014795"; transcript_id "mikado.1G1640.3"; ID "mikado.1G1640.3.exon8";
1	Mikado_loci	CDS	58312672	58312697	.	+	0	gene_id "ENSSTUG00000014795"; transcript_id "mikado.1G1640.3"; ID "mikado.1G1640.3.CDS1";
1	Mikado_loci	CDS	58314240	58314321	.	+	1	gene_id "ENSSTUG00000014795"; transcript_id "mikado.1G1640.3"; ID "mikado.1G1640.3.CDS2";
1	Mikado_loci	CDS	58314567	58314727	.	+	0	gene_id "ENSSTUG00000014795"; transcript_id "mikado.1G1640.3"; ID "mikado.1G1640.3.CDS3";
1	Mikado_loci	CDS	58315353	58315427	.	+	1	gene_id "ENSSTUG00000014795"; transcript_id "mikado.1G1640.3"; ID "mikado.1G1640.3.CDS4";
1	Mikado_loci	CDS	58320539	58320640	.	+	1	gene_id "ENSSTUG00000014795"; transcript_id "mikado.1G1640.3"; ID "mikado.1G1640.3.CDS5";
1	Mikado_loci	CDS	58320904	58320973	.	+	1	gene_id "ENSSTUG00000014795"; transcript_id "mikado.1G1640.3"; ID "mikado.1G1640.3.CDS6";
1	Mikado_loci	CDS	58322056	58322259	.	+	0	gene_id "ENSSTUG00000014795"; transcript_id "mikado.1G1640.3"; ID "mikado.1G1640.3.CDS7";
1	Mikado_loci	five_prime_utr	58312147	58312384	.	+	.	gene_id "ENSSTUG00000014795"; transcript_id "mikado.1G1640.3"; ID "mikado.1G1640.3.five_prime_UTR1";
1	Mikado_loci	five_prime_utr	58312664	58312671	.	+	.	gene_id "ENSSTUG00000014795"; transcript_id "mikado.1G1640.3"; ID "mikado.1G1640.3.five_prime_UTR2";
1	Mikado_loci	three_prime_utr	58322260	58323708	.	+	.	gene_id "ENSSTUG00000014795"; transcript_id "mikado.1G1640.3"; ID "mikado.1G1640.3.three_prime_UTR1";
1	Mikado_loci	transcript	58803033	58826032	20	+	.	gene_id "ENSSTUG00000017649"; transcript_id "mikado.1G1655.2"; ID "mikado.1G1655.2";
1	Mikado_loci	exon	58803033	58803300	.	+	.	gene_id "ENSSTUG00000017649"; transcript_id "mikado.1G1655.2"; ID "mikado.1G1655.2.exon1";
1	Mikado_loci	exon	58804282	58804359	.	+	.	gene_id "ENSSTUG00000017649"; transcript_id "mikado.1G1655.2"; ID "mikado.1G1655.2.exon2";
1	Mikado_loci	exon	58804515	58804580	.	+	.	gene_id "ENSSTUG00000017649"; transcript_id "mikado.1G1655.2"; ID "mikado.1G1655.2.exon3";
1	Mikado_loci	exon	58805113	58805264	.	+	.	gene_id "ENSSTUG00000017649"; transcript_id "mikado.1G1655.2"; ID "mikado.1G1655.2.exon4";
1	Mikado_loci	exon	58806360	58806444	.	+	.	gene_id "ENSSTUG00000017649"; transcript_id "mikado.1G1655.2"; ID "mikado.1G1655.2.exon5";
1	Mikado_loci	exon	58806608	58806779	.	+	.	gene_id "ENSSTUG00000017649"; transcript_id "mikado.1G1655.2"; ID "mikado.1G1655.2.exon6";
1	Mikado_loci	exon	58807611	58807827	.	+	.	gene_id "ENSSTUG00000017649"; transcript_id "mikado.1G1655.2"; ID "mikado.1G1655.2.exon7";
1	Mikado_loci	exon	58810461	58810566	.	+	.	gene_id "ENSSTUG00000017649"; transcript_id "mikado.1G1655.2"; ID "mikado.1G1655.2.exon8";
1	Mikado_loci	exon	58816000	58816104	.	+	.	gene_id "ENSSTUG00000017649"; transcript_id "mikado.1G1655.2"; ID "mikado.1G1655.2.exon9";
1	Mikado_loci	exon	58816336	58816392	.	+	.	gene_id "ENSSTUG00000017649"; transcript_id "mikado.1G1655.2"; ID "mikado.1G1655.2.exon10";
1	Mikado_loci	exon	58816615	58816683	.	+	.	gene_id "ENSSTUG00000017649"; transcript_id "mikado.1G1655.2"; ID "mikado.1G1655.2.exon11";
1	Mikado_loci	exon	58816818	58816907	.	+	.	gene_id "ENSSTUG00000017649"; transcript_id "mikado.1G1655.2"; ID "mikado.1G1655.2.exon12";
1	Mikado_loci	exon	58817026	58817135	.	+	.	gene_id "ENSSTUG00000017649"; transcript_id "mikado.1G1655.2"; ID "mikado.1G1655.2.exon13";
1	Mikado_loci	exon	58817298	58817832	.	+	.	gene_id "ENSSTUG00000017649"; transcript_id "mikado.1G1655.2"; ID "mikado.1G1655.2.exon14";
1	Mikado_loci	exon	58817954	58818058	.	+	.	gene_id "ENSSTUG00000017649"; transcript_id "mikado.1G1655.2"; ID "mikado.1G1655.2.exon15";
1	Mikado_loci	exon	58818186	58820921	.	+	.	gene_id "ENSSTUG00000017649"; transcript_id "mikado.1G1655.2"; ID "mikado.1G1655.2.exon16";
1	Mikado_loci	exon	58821098	58821245	.	+	.	gene_id "ENSSTUG00000017649"; transcript_id "mikado.1G1655.2"; ID "mikado.1G1655.2.exon17";
1	Mikado_loci	exon	58821408	58821525	.	+	.	gene_id "ENSSTUG00000017649"; transcript_id "mikado.1G1655.2"; ID "mikado.1G1655.2.exon18";
1	Mikado_loci	exon	58821847	58822006	.	+	.	gene_id "ENSSTUG00000017649"; transcript_id "mikado.1G1655.2"; ID "mikado.1G1655.2.exon19";
1	Mikado_loci	exon	58822428	58822529	.	+	.	gene_id "ENSSTUG00000017649"; transcript_id "mikado.1G1655.2"; ID "mikado.1G1655.2.exon20";
1	Mikado_loci	exon	58822953	58823039	.	+	.	gene_id "ENSSTUG00000017649"; transcript_id "mikado.1G1655.2"; ID "mikado.1G1655.2.exon21";
1	Mikado_loci	exon	58823235	58823394	.	+	.	gene_id "ENSSTUG00000017649"; transcript_id "mikado.1G1655.2"; ID "mikado.1G1655.2.exon22";
1	Mikado_loci	exon	58825514	58826032	.	+	.	gene_id "ENSSTUG00000017649"; transcript_id "mikado.1G1655.2"; ID "mikado.1G1655.2.exon23";
1	Mikado_loci	CDS	58803175	58803300	.	+	0	gene_id "ENSSTUG00000017649"; transcript_id "mikado.1G1655.2"; ID "mikado.1G1655.2.CDS1";
1	Mikado_loci	CDS	58804282	58804359	.	+	0	gene_id "ENSSTUG00000017649"; transcript_id "mikado.1G1655.2"; ID "mikado.1G1655.2.CDS2";
1	Mikado_loci	CDS	58804515	58804580	.	+	0	gene_id "ENSSTUG00000017649"; transcript_id "mikado.1G1655.2"; ID "mikado.1G1655.2.CDS3";
1	Mikado_loci	CDS	58805113	58805264	.	+	0	gene_id "ENSSTUG00000017649"; transcript_id "mikado.1G1655.2"; ID "mikado.1G1655.2.CDS4";
1	Mikado_loci	CDS	58806360	58806444	.	+	1	gene_id "ENSSTUG00000017649"; transcript_id "mikado.1G1655.2"; ID "mikado.1G1655.2.CDS5";
1	Mikado_loci	CDS	58806608	58806779	.	+	0	gene_id "ENSSTUG00000017649"; transcript_id "mikado.1G1655.2"; ID "mikado.1G1655.2.CDS6";
1	Mikado_loci	CDS	58807611	58807827	.	+	2	gene_id "ENSSTUG00000017649"; transcript_id "mikado.1G1655.2"; ID "mikado.1G1655.2.CDS7";
1	Mikado_loci	CDS	58810461	58810566	.	+	1	gene_id "ENSSTUG00000017649"; transcript_id "mikado.1G1655.2"; ID "mikado.1G1655.2.CDS8";
1	Mikado_loci	CDS	58816000	58816104	.	+	0	gene_id "ENSSTUG00000017649"; transcript_id "mikado.1G1655.2"; ID "mikado.1G1655.2.CDS9";
1	Mikado_loci	CDS	58816336	58816392	.	+	0	gene_id "ENSSTUG00000017649"; transcript_id "mikado.1G1655.2"; ID "mikado.1G1655.2.CDS10";
1	Mikado_loci	CDS	58816615	58816683	.	+	0	gene_id "ENSSTUG00000017649"; transcript_id "mikado.1G1655.2"; ID "mikado.1G1655.2.CDS11";
1	Mikado_loci	CDS	58816818	58816907	.	+	0	gene_id "ENSSTUG00000017649"; transcript_id "mikado.1G1655.2"; ID "mikado.1G1655.2.CDS12";
1	Mikado_loci	CDS	58817026	58817135	.	+	0	gene_id "ENSSTUG00000017649"; transcript_id "mikado.1G1655.2"; ID "mikado.1G1655.2.CDS13";
1	Mikado_loci	CDS	58817298	58817832	.	+	1	gene_id "ENSSTUG00000017649"; transcript_id "mikado.1G1655.2"; ID "mikado.1G1655.2.CDS14";
1	Mikado_loci	CDS	58817954	58818058	.	+	0	gene_id "ENSSTUG00000017649"; transcript_id "mikado.1G1655.2"; ID "mikado.1G1655.2.CDS15";
1	Mikado_loci	CDS	58818186	58820921	.	+	0	gene_id "ENSSTUG00000017649"; transcript_id "mikado.1G1655.2"; ID "mikado.1G1655.2.CDS16";
1	Mikado_loci	CDS	58821098	58821245	.	+	0	gene_id "ENSSTUG00000017649"; transcript_id "mikado.1G1655.2"; ID "mikado.1G1655.2.CDS17";
1	Mikado_loci	CDS	58821408	58821525	.	+	2	gene_id "ENSSTUG00000017649"; transcript_id "mikado.1G1655.2"; ID "mikado.1G1655.2.CDS18";
1	Mikado_loci	CDS	58821847	58822006	.	+	1	gene_id "ENSSTUG00000017649"; transcript_id "mikado.1G1655.2"; ID "mikado.1G1655.2.CDS19";
1	Mikado_loci	CDS	58822428	58822529	.	+	0	gene_id "ENSSTUG00000017649"; transcript_id "mikado.1G1655.2"; ID "mikado.1G1655.2.CDS20";
1	Mikado_loci	CDS	58822953	58823039	.	+	0	gene_id "ENSSTUG00000017649"; transcript_id "mikado.1G1655.2"; ID "mikado.1G1655.2.CDS21";
1	Mikado_loci	CDS	58823235	58823394	.	+	0	gene_id "ENSSTUG00000017649"; transcript_id "mikado.1G1655.2"; ID "mikado.1G1655.2.CDS22";
1	Mikado_loci	CDS	58825514	58825530	.	+	2	gene_id "ENSSTUG00000017649"; transcript_id "mikado.1G1655.2"; ID "mikado.1G1655.2.CDS23";
1	Mikado_loci	five_prime_utr	58803033	58803174	.	+	.	gene_id "ENSSTUG00000017649"; transcript_id "mikado.1G1655.2"; ID "mikado.1G1655.2.five_prime_UTR1";
1	Mikado_loci	three_prime_utr	58825531	58826032	.	+	.	gene_id "ENSSTUG00000017649"; transcript_id "mikado.1G1655.2"; ID "mikado.1G1655.2.three_prime_UTR1";
1	Mikado_loci	transcript	58826272	58832353	17	+	.	gene_id "ENSSTUG00000017653"; transcript_id "mikado.1G1656.2"; ID "mikado.1G1656.2";
1	Mikado_loci	exon	58826272	58826376	.	+	.	gene_id "ENSSTUG00000017653"; transcript_id "mikado.1G1656.2"; ID "mikado.1G1656.2.exon1";
1	Mikado_loci	exon	58827277	58829325	.	+	.	gene_id "ENSSTUG00000017653"; transcript_id "mikado.1G1656.2"; ID "mikado.1G1656.2.exon2";
1	Mikado_loci	exon	58829671	58829764	.	+	.	gene_id "ENSSTUG00000017653"; transcript_id "mikado.1G1656.2"; ID "mikado.1G1656.2.exon3";
1	Mikado_loci	exon	58829855	58829904	.	+	.	gene_id "ENSSTUG00000017653"; transcript_id "mikado.1G1656.2"; ID "mikado.1G1656.2.exon4";
1	Mikado_loci	exon	58830180	58830251	.	+	.	gene_id "ENSSTUG00000017653"; transcript_id "mikado.1G1656.2"; ID "mikado.1G1656.2.exon5";
1	Mikado_loci	exon	58831019	58832353	.	+	.	gene_id "ENSSTUG00000017653"; transcript_id "mikado.1G1656.2"; ID "mikado.1G1656.2.exon6";
1	Mikado_loci	CDS	58827280	58829325	.	+	0	gene_id "ENSSTUG00000017653"; transcript_id "mikado.1G1656.2"; ID "mikado.1G1656.2.CDS1";
1	Mikado_loci	CDS	58829671	58829764	.	+	0	gene_id "ENSSTUG00000017653"; transcript_id "mikado.1G1656.2"; ID "mikado.1G1656.2.CDS2";
1	Mikado_loci	CDS	58829855	58829904	.	+	2	gene_id "ENSSTUG00000017653"; transcript_id "mikado.1G1656.2"; ID "mikado.1G1656.2.CDS3";
1	Mikado_loci	CDS	58830180	58830221	.	+	0	gene_id "ENSSTUG00000017653"; transcript_id "mikado.1G1656.2"; ID "mikado.1G1656.2.CDS4";
1	Mikado_loci	five_prime_utr	58826272	58826376	.	+	.	gene_id "ENSSTUG00000017653"; transcript_id "mikado.1G1656.2"; ID "mikado.1G1656.2.five_prime_UTR1";
1	Mikado_loci	five_prime_utr	58827277	58827279	.	+	.	gene_id "ENSSTUG00000017653"; transcript_id "mikado.1G1656.2"; ID "mikado.1G1656.2.five_prime_UTR2";
1	Mikado_loci	three_prime_utr	58830222	58830251	.	+	.	gene_id "ENSSTUG00000017653"; transcript_id "mikado.1G1656.2"; ID "mikado.1G1656.2.three_prime_UTR1";
1	Mikado_loci	three_prime_utr	58831019	58832353	.	+	.	gene_id "ENSSTUG00000017653"; transcript_id "mikado.1G1656.2"; ID "mikado.1G1656.2.three_prime_UTR2";
1	Mikado_loci	transcript	58826272	58832353	16	+	.	gene_id "ENSSTUG00000017653"; transcript_id "mikado.1G1656.3"; ID "mikado.1G1656.3";
1	Mikado_loci	exon	58826272	58826651	.	+	.	gene_id "ENSSTUG00000017653"; transcript_id "mikado.1G1656.3"; ID "mikado.1G1656.3.exon1";
1	Mikado_loci	exon	58827277	58829325	.	+	.	gene_id "ENSSTUG00000017653"; transcript_id "mikado.1G1656.3"; ID "mikado.1G1656.3.exon2";
1	Mikado_loci	exon	58829671	58829764	.	+	.	gene_id "ENSSTUG00000017653"; transcript_id "mikado.1G1656.3"; ID "mikado.1G1656.3.exon3";
1	Mikado_loci	exon	58829855	58829904	.	+	.	gene_id "ENSSTUG00000017653"; transcript_id "mikado.1G1656.3"; ID "mikado.1G1656.3.exon4";
1	Mikado_loci	exon	58830180	58830251	.	+	.	gene_id "ENSSTUG00000017653"; transcript_id "mikado.1G1656.3"; ID "mikado.1G1656.3.exon5";
1	Mikado_loci	exon	58831019	58832353	.	+	.	gene_id "ENSSTUG00000017653"; transcript_id "mikado.1G1656.3"; ID "mikado.1G1656.3.exon6";
1	Mikado_loci	CDS	58827280	58829325	.	+	0	gene_id "ENSSTUG00000017653"; transcript_id "mikado.1G1656.3"; ID "mikado.1G1656.3.CDS1";
1	Mikado_loci	CDS	58829671	58829764	.	+	0	gene_id "ENSSTUG00000017653"; transcript_id "mikado.1G1656.3"; ID "mikado.1G1656.3.CDS2";
1	Mikado_loci	CDS	58829855	58829904	.	+	2	gene_id "ENSSTUG00000017653"; transcript_id "mikado.1G1656.3"; ID "mikado.1G1656.3.CDS3";
1	Mikado_loci	CDS	58830180	58830221	.	+	0	gene_id "ENSSTUG00000017653"; transcript_id "mikado.1G1656.3"; ID "mikado.1G1656.3.CDS4";
1	Mikado_loci	five_prime_utr	58826272	58826651	.	+	.	gene_id "ENSSTUG00000017653"; transcript_id "mikado.1G1656.3"; ID "mikado.1G1656.3.five_prime_UTR1";
1	Mikado_loci	five_prime_utr	58827277	58827279	.	+	.	gene_id "ENSSTUG00000017653"; transcript_id "mikado.1G1656.3"; ID "mikado.1G1656.3.five_prime_UTR2";
1	Mikado_loci	three_prime_utr	58830222	58830251	.	+	.	gene_id "ENSSTUG00000017653"; transcript_id "mikado.1G1656.3"; ID "mikado.1G1656.3.three_prime_UTR1";
1	Mikado_loci	three_prime_utr	58831019	58832353	.	+	.	gene_id "ENSSTUG00000017653"; transcript_id "mikado.1G1656.3"; ID "mikado.1G1656.3.three_prime_UTR2";
1	Mikado_loci	transcript	58827267	58832353	10	+	.	gene_id "ENSSTUG00000017653"; transcript_id "mikado.1G1656.4"; ID "mikado.1G1656.4";
1	Mikado_loci	exon	58827267	58829325	.	+	.	gene_id "ENSSTUG00000017653"; transcript_id "mikado.1G1656.4"; ID "mikado.1G1656.4.exon1";
1	Mikado_loci	exon	58829671	58829764	.	+	.	gene_id "ENSSTUG00000017653"; transcript_id "mikado.1G1656.4"; ID "mikado.1G1656.4.exon2";
1	Mikado_loci	exon	58829855	58829904	.	+	.	gene_id "ENSSTUG00000017653"; transcript_id "mikado.1G1656.4"; ID "mikado.1G1656.4.exon3";
1	Mikado_loci	exon	58830180	58830251	.	+	.	gene_id "ENSSTUG00000017653"; transcript_id "mikado.1G1656.4"; ID "mikado.1G1656.4.exon4";
1	Mikado_loci	exon	58831019	58832353	.	+	.	gene_id "ENSSTUG00000017653"; transcript_id "mikado.1G1656.4"; ID "mikado.1G1656.4.exon5";
1	Mikado_loci	CDS	58827280	58829325	.	+	0	gene_id "ENSSTUG00000017653"; transcript_id "mikado.1G1656.4"; ID "mikado.1G1656.4.CDS1";
1	Mikado_loci	CDS	58829671	58829764	.	+	0	gene_id "ENSSTUG00000017653"; transcript_id "mikado.1G1656.4"; ID "mikado.1G1656.4.CDS2";
1	Mikado_loci	CDS	58829855	58829904	.	+	2	gene_id "ENSSTUG00000017653"; transcript_id "mikado.1G1656.4"; ID "mikado.1G1656.4.CDS3";
1	Mikado_loci	CDS	58830180	58830221	.	+	0	gene_id "ENSSTUG00000017653"; transcript_id "mikado.1G1656.4"; ID "mikado.1G1656.4.CDS4";
1	Mikado_loci	five_prime_utr	58827267	58827279	.	+	.	gene_id "ENSSTUG00000017653"; transcript_id "mikado.1G1656.4"; ID "mikado.1G1656.4.five_prime_UTR1";
1	Mikado_loci	three_prime_utr	58830222	58830251	.	+	.	gene_id "ENSSTUG00000017653"; transcript_id "mikado.1G1656.4"; ID "mikado.1G1656.4.three_prime_UTR1";
1	Mikado_loci	three_prime_utr	58831019	58832353	.	+	.	gene_id "ENSSTUG00000017653"; transcript_id "mikado.1G1656.4"; ID "mikado.1G1656.4.three_prime_UTR2";
1	Mikado_loci	transcript	59074448	59077434	20	+	.	gene_id "ENSSTUG00000017908"; transcript_id "mikado.1G1665.2"; ID "mikado.1G1665.2";
1	Mikado_loci	exon	59074448	59074845	.	+	.	gene_id "ENSSTUG00000017908"; transcript_id "mikado.1G1665.2"; ID "mikado.1G1665.2.exon1";
1	Mikado_loci	exon	59074955	59075785	.	+	.	gene_id "ENSSTUG00000017908"; transcript_id "mikado.1G1665.2"; ID "mikado.1G1665.2.exon2";
1	Mikado_loci	exon	59075982	59077434	.	+	.	gene_id "ENSSTUG00000017908"; transcript_id "mikado.1G1665.2"; ID "mikado.1G1665.2.exon3";
1	Mikado_loci	CDS	59074761	59074845	.	+	0	gene_id "ENSSTUG00000017908"; transcript_id "mikado.1G1665.2"; ID "mikado.1G1665.2.CDS1";
1	Mikado_loci	CDS	59074955	59075785	.	+	2	gene_id "ENSSTUG00000017908"; transcript_id "mikado.1G1665.2"; ID "mikado.1G1665.2.CDS2";
1	Mikado_loci	CDS	59075982	59076082	.	+	2	gene_id "ENSSTUG00000017908"; transcript_id "mikado.1G1665.2"; ID "mikado.1G1665.2.CDS3";
1	Mikado_loci	five_prime_utr	59074448	59074760	.	+	.	gene_id "ENSSTUG00000017908"; transcript_id "mikado.1G1665.2"; ID "mikado.1G1665.2.five_prime_UTR1";
1	Mikado_loci	three_prime_utr	59076083	59077434	.	+	.	gene_id "ENSSTUG00000017908"; transcript_id "mikado.1G1665.2"; ID "mikado.1G1665.2.three_prime_UTR1";
1	Mikado_loci	transcript	59231920	59242199	17	+	.	gene_id "ENSSTUG00000018203"; transcript_id "mikado.1G1669.2"; ID "mikado.1G1669.2";
1	Mikado_loci	exon	59231920	59232063	.	+	.	gene_id "ENSSTUG00000018203"; transcript_id "mikado.1G1669.2"; ID "mikado.1G1669.2.exon1";
1	Mikado_loci	exon	59233553	59233693	.	+	.	gene_id "ENSSTUG00000018203"; transcript_id "mikado.1G1669.2"; ID "mikado.1G1669.2.exon2";
1	Mikado_loci	exon	59233964	59234101	.	+	.	gene_id "ENSSTUG00000018203"; transcript_id "mikado.1G1669.2"; ID "mikado.1G1669.2.exon3";
1	Mikado_loci	exon	59234776	59234904	.	+	.	gene_id "ENSSTUG00000018203"; transcript_id "mikado.1G1669.2"; ID "mikado.1G1669.2.exon4";
1	Mikado_loci	exon	59235074	59235158	.	+	.	gene_id "ENSSTUG00000018203"; transcript_id "mikado.1G1669.2"; ID "mikado.1G1669.2.exon5";
1	Mikado_loci	exon	59235247	59235353	.	+	.	gene_id "ENSSTUG00000018203"; transcript_id "mikado.1G1669.2"; ID "mikado.1G1669.2.exon6";
1	Mikado_loci	exon	59235577	59235727	.	+	.	gene_id "ENSSTUG00000018203"; transcript_id "mikado.1G1669.2"; ID "mikado.1G1669.2.exon7";
1	Mikado_loci	exon	59235841	59235945	.	+	.	gene_id "ENSSTUG00000018203"; transcript_id "mikado.1G1669.2"; ID "mikado.1G1669.2.exon8";
1	Mikado_loci	exon	59236045	59236136	.	+	.	gene_id "ENSSTUG00000018203"; transcript_id "mikado.1G1669.2"; ID "mikado.1G1669.2.exon9";
1	Mikado_loci	exon	59236276	59236518	.	+	.	gene_id "ENSSTUG00000018203"; transcript_id "mikado.1G1669.2"; ID "mikado.1G1669.2.exon10";
1	Mikado_loci	exon	59236946	59237156	.	+	.	gene_id "ENSSTUG00000018203"; transcript_id "mikado.1G1669.2"; ID "mikado.1G1669.2.exon11";
1	Mikado_loci	exon	59237277	59237368	.	+	.	gene_id "ENSSTUG00000018203"; transcript_id "mikado.1G1669.2"; ID "mikado.1G1669.2.exon12";
1	Mikado_loci	exon	59237508	59237750	.	+	.	gene_id "ENSSTUG00000018203"; transcript_id "mikado.1G1669.2"; ID "mikado.1G1669.2.exon13";
1	Mikado_loci	exon	59238182	59238511	.	+	.	gene_id "ENSSTUG00000018203"; transcript_id "mikado.1G1669.2"; ID "mikado.1G1669.2.exon14";
1	Mikado_loci	exon	59239705	59239947	.	+	.	gene_id "ENSSTUG00000018203"; transcript_id "mikado.1G1669.2"; ID "mikado.1G1669.2.exon15";
1	Mikado_loci	exon	59240223	59240468	.	+	.	gene_id "ENSSTUG00000018203"; transcript_id "mikado.1G1669.2"; ID "mikado.1G1669.2.exon16";
1	Mikado_loci	exon	59240684	59242199	.	+	.	gene_id "ENSSTUG00000018203"; transcript_id "mikado.1G1669.2"; ID "mikado.1G1669.2.exon17";
1	Mikado_loci	CDS	59233553	59233693	.	+	0	gene_id "ENSSTUG00000018203"; transcript_id "mikado.1G1669.2"; ID "mikado.1G1669.2.CDS1";
1	Mikado_loci	CDS	59233964	59234101	.	+	0	gene_id "ENSSTUG00000018203"; transcript_id "mikado.1G1669.2"; ID "mikado.1G1669.2.CDS2";
1	Mikado_loci	CDS	59234776	59234904	.	+	0	gene_id "ENSSTUG00000018203"; transcript_id "mikado.1G1669.2"; ID "mikado.1G1669.2.CDS3";
1	Mikado_loci	CDS	59235074	59235158	.	+	0	gene_id "ENSSTUG00000018203"; transcript_id "mikado.1G1669.2"; ID "mikado.1G1669.2.CDS4";
1	Mikado_loci	CDS	59235247	59235353	.	+	2	gene_id "ENSSTUG00000018203"; transcript_id "mikado.1G1669.2"; ID "mikado.1G1669.2.CDS5";
1	Mikado_loci	CDS	59235577	59235727	.	+	0	gene_id "ENSSTUG00000018203"; transcript_id "mikado.1G1669.2"; ID "mikado.1G1669.2.CDS6";
1	Mikado_loci	CDS	59235841	59235945	.	+	2	gene_id "ENSSTUG00000018203"; transcript_id "mikado.1G1669.2"; ID "mikado.1G1669.2.CDS7";
1	Mikado_loci	CDS	59236045	59236136	.	+	2	gene_id "ENSSTUG00000018203"; transcript_id "mikado.1G1669.2"; ID "mikado.1G1669.2.CDS8";
1	Mikado_loci	CDS	59236276	59236518	.	+	0	gene_id "ENSSTUG00000018203"; transcript_id "mikado.1G1669.2"; ID "mikado.1G1669.2.CDS9";
1	Mikado_loci	CDS	59236946	59237156	.	+	0	gene_id "ENSSTUG00000018203"; transcript_id "mikado.1G1669.2"; ID "mikado.1G1669.2.CDS10";
1	Mikado_loci	CDS	59237277	59237368	.	+	2	gene_id "ENSSTUG00000018203"; transcript_id "mikado.1G1669.2"; ID "mikado.1G1669.2.CDS11";
1	Mikado_loci	CDS	59237508	59237750	.	+	0	gene_id "ENSSTUG00000018203"; transcript_id "mikado.1G1669.2"; ID "mikado.1G1669.2.CDS12";
1	Mikado_loci	CDS	59238182	59238511	.	+	0	gene_id "ENSSTUG00000018203"; transcript_id "mikado.1G1669.2"; ID "mikado.1G1669.2.CDS13";
1	Mikado_loci	CDS	59239705	59239947	.	+	0	gene_id "ENSSTUG00000018203"; transcript_id "mikado.1G1669.2"; ID "mikado.1G1669.2.CDS14";
1	Mikado_loci	CDS	59240223	59240468	.	+	0	gene_id "ENSSTUG00000018203"; transcript_id "mikado.1G1669.2"; ID "mikado.1G1669.2.CDS15";
1	Mikado_loci	CDS	59240684	59240827	.	+	0	gene_id "ENSSTUG00000018203"; transcript_id "mikado.1G1669.2"; ID "mikado.1G1669.2.CDS16";
1	Mikado_loci	five_prime_utr	59231920	59232063	.	+	.	gene_id "ENSSTUG00000018203"; transcript_id "mikado.1G1669.2"; ID "mikado.1G1669.2.five_prime_UTR1";
1	Mikado_loci	three_prime_utr	59240828	59242199	.	+	.	gene_id "ENSSTUG00000018203"; transcript_id "mikado.1G1669.2"; ID "mikado.1G1669.2.three_prime_UTR1";
1	Mikado_loci	transcript	59232925	59242199	17	+	.	gene_id "ENSSTUG00000018203"; transcript_id "mikado.1G1669.3"; ID "mikado.1G1669.3";
1	Mikado_loci	exon	59232925	59232977	.	+	.	gene_id "ENSSTUG00000018203"; transcript_id "mikado.1G1669.3"; ID "mikado.1G1669.3.exon1";
1	Mikado_loci	exon	59233553	59233693	.	+	.	gene_id "ENSSTUG00000018203"; transcript_id "mikado.1G1669.3"; ID "mikado.1G1669.3.exon2";
1	Mikado_loci	exon	59233964	59234101	.	+	.	gene_id "ENSSTUG00000018203"; transcript_id "mikado.1G1669.3"; ID "mikado.1G1669.3.exon3";
1	Mikado_loci	exon	59234776	59234904	.	+	.	gene_id "ENSSTUG00000018203"; transcript_id "mikado.1G1669.3"; ID "mikado.1G1669.3.exon4";
1	Mikado_loci	exon	59235074	59235158	.	+	.	gene_id "ENSSTUG00000018203"; transcript_id "mikado.1G1669.3"; ID "mikado.1G1669.3.exon5";
1	Mikado_loci	exon	59235247	59235353	.	+	.	gene_id "ENSSTUG00000018203"; transcript_id "mikado.1G1669.3"; ID "mikado.1G1669.3.exon6";
1	Mikado_loci	exon	59235577	59235727	.	+	.	gene_id "ENSSTUG00000018203"; transcript_id "mikado.1G1669.3"; ID "mikado.1G1669.3.exon7";
1	Mikado_loci	exon	59235844	59235945	.	+	.	gene_id "ENSSTUG00000018203"; transcript_id "mikado.1G1669.3"; ID "mikado.1G1669.3.exon8";
1	Mikado_loci	exon	59236045	59236136	.	+	.	gene_id "ENSSTUG00000018203"; transcript_id "mikado.1G1669.3"; ID "mikado.1G1669.3.exon9";
1	Mikado_loci	exon	59236276	59236518	.	+	.	gene_id "ENSSTUG00000018203"; transcript_id "mikado.1G1669.3"; ID "mikado.1G1669.3.exon10";
1	Mikado_loci	exon	59236946	59237156	.	+	.	gene_id "ENSSTUG00000018203"; transcript_id "mikado.1G1669.3"; ID "mikado.1G1669.3.exon11";
1	Mikado_loci	exon	59237277	59237368	.	+	.	gene_id "ENSSTUG00000018203"; transcript_id "mikado.1G1669.3"; ID "mikado.1G1669.3.exon12";
1	Mikado_loci	exon	59237508	59237750	.	+	.	gene_id "ENSSTUG00000018203"; transcript_id "mikado.1G1669.3"; ID "mikado.1G1669.3.exon13";
1	Mikado_loci	exon	59238182	59238511	.	+	.	gene_id "ENSSTUG00000018203"; transcript_id "mikado.1G1669.3"; ID "mikado.1G1669.3.exon14";
1	Mikado_loci	exon	59239705	59239947	.	+	.	gene_id "ENSSTUG00000018203"; transcript_id "mikado.1G1669.3"; ID "mikado.1G1669.3.exon15";
1	Mikado_loci	exon	59240223	59240468	.	+	.	gene_id "ENSSTUG00000018203"; transcript_id "mikado.1G1669.3"; ID "mikado.1G1669.3.exon16";
1	Mikado_loci	exon	59240684	59242199	.	+	.	gene_id "ENSSTUG00000018203"; transcript_id "mikado.1G1669.3"; ID "mikado.1G1669.3.exon17";
1	Mikado_loci	CDS	59233553	59233693	.	+	0	gene_id "ENSSTUG00000018203"; transcript_id "mikado.1G1669.3"; ID "mikado.1G1669.3.CDS1";
1	Mikado_loci	CDS	59233964	59234101	.	+	0	gene_id "ENSSTUG00000018203"; transcript_id "mikado.1G1669.3"; ID "mikado.1G1669.3.CDS2";
1	Mikado_loci	CDS	59234776	59234904	.	+	0	gene_id "ENSSTUG00000018203"; transcript_id "mikado.1G1669.3"; ID "mikado.1G1669.3.CDS3";
1	Mikado_loci	CDS	59235074	59235158	.	+	0	gene_id "ENSSTUG00000018203"; transcript_id "mikado.1G1669.3"; ID "mikado.1G1669.3.CDS4";
1	Mikado_loci	CDS	59235247	59235353	.	+	2	gene_id "ENSSTUG00000018203"; transcript_id "mikado.1G1669.3"; ID "mikado.1G1669.3.CDS5";
1	Mikado_loci	CDS	59235577	59235727	.	+	0	gene_id "ENSSTUG00000018203"; transcript_id "mikado.1G1669.3"; ID "mikado.1G1669.3.CDS6";
1	Mikado_loci	CDS	59235844	59235945	.	+	2	gene_id "ENSSTUG00000018203"; transcript_id "mikado.1G1669.3"; ID "mikado.1G1669.3.CDS7";
1	Mikado_loci	CDS	59236045	59236136	.	+	2	gene_id "ENSSTUG00000018203"; transcript_id "mikado.1G1669.3"; ID "mikado.1G1669.3.CDS8";
1	Mikado_loci	CDS	59236276	59236518	.	+	0	gene_id "ENSSTUG00000018203"; transcript_id "mikado.1G1669.3"; ID "mikado.1G1669.3.CDS9";
1	Mikado_loci	CDS	59236946	59237156	.	+	0	gene_id "ENSSTUG00000018203"; transcript_id "mikado.1G1669.3"; ID "mikado.1G1669.3.CDS10";
1	Mikado_loci	CDS	59237277	59237368	.	+	2	gene_id "ENSSTUG00000018203"; transcript_id "mikado.1G1669.3"; ID "mikado.1G1669.3.CDS11";
1	Mikado_loci	CDS	59237508	59237750	.	+	0	gene_id "ENSSTUG00000018203"; transcript_id "mikado.1G1669.3"; ID "mikado.1G1669.3.CDS12";
1	Mikado_loci	CDS	59238182	59238511	.	+	0	gene_id "ENSSTUG00000018203"; transcript_id "mikado.1G1669.3"; ID "mikado.1G1669.3.CDS13";
1	Mikado_loci	CDS	59239705	59239947	.	+	0	gene_id "ENSSTUG00000018203"; transcript_id "mikado.1G1669.3"; ID "mikado.1G1669.3.CDS14";
1	Mikado_loci	CDS	59240223	59240468	.	+	0	gene_id "ENSSTUG00000018203"; transcript_id "mikado.1G1669.3"; ID "mikado.1G1669.3.CDS15";
1	Mikado_loci	CDS	59240684	59240827	.	+	0	gene_id "ENSSTUG00000018203"; transcript_id "mikado.1G1669.3"; ID "mikado.1G1669.3.CDS16";
1	Mikado_loci	five_prime_utr	59232925	59232977	.	+	.	gene_id "ENSSTUG00000018203"; transcript_id "mikado.1G1669.3"; ID "mikado.1G1669.3.five_prime_UTR1";
1	Mikado_loci	three_prime_utr	59240828	59242199	.	+	.	gene_id "ENSSTUG00000018203"; transcript_id "mikado.1G1669.3"; ID "mikado.1G1669.3.three_prime_UTR1";
1	Mikado_loci	transcript	59262368	59271694	14	+	.	gene_id "ENSSTUG00000018240"; transcript_id "mikado.1G1672.3"; ID "mikado.1G1672.3";
1	Mikado_loci	exon	59262368	59262902	.	+	.	gene_id "ENSSTUG00000018240"; transcript_id "mikado.1G1672.3"; ID "mikado.1G1672.3.exon1";
1	Mikado_loci	exon	59263296	59263332	.	+	.	gene_id "ENSSTUG00000018240"; transcript_id "mikado.1G1672.3"; ID "mikado.1G1672.3.exon2";
1	Mikado_loci	exon	59263415	59263492	.	+	.	gene_id "ENSSTUG00000018240"; transcript_id "mikado.1G1672.3"; ID "mikado.1G1672.3.exon3";
1	Mikado_loci	exon	59268935	59269093	.	+	.	gene_id "ENSSTUG00000018240"; transcript_id "mikado.1G1672.3"; ID "mikado.1G1672.3.exon4";
1	Mikado_loci	exon	59269274	59269390	.	+	.	gene_id "ENSSTUG00000018240"; transcript_id "mikado.1G1672.3"; ID "mikado.1G1672.3.exon5";
1	Mikado_loci	exon	59269506	59269653	.	+	.	gene_id "ENSSTUG00000018240"; transcript_id "mikado.1G1672.3"; ID "mikado.1G1672.3.exon6";
1	Mikado_loci	exon	59269727	59269836	.	+	.	gene_id "ENSSTUG00000018240"; transcript_id "mikado.1G1672.3"; ID "mikado.1G1672.3.exon7";
1	Mikado_loci	exon	59270007	59270193	.	+	.	gene_id "ENSSTUG00000018240"; transcript_id "mikado.1G1672.3"; ID "mikado.1G1672.3.exon8";
1	Mikado_loci	exon	59270364	59270473	.	+	.	gene_id "ENSSTUG00000018240"; transcript_id "mikado.1G1672.3"; ID "mikado.1G1672.3.exon9";
1	Mikado_loci	exon	59270897	59271694	.	+	.	gene_id "ENSSTUG00000018240"; transcript_id "mikado.1G1672.3"; ID "mikado.1G1672.3.exon10";
1	Mikado_loci	CDS	59263321	59263332	.	+	0	gene_id "ENSSTUG00000018240"; transcript_id "mikado.1G1672.3"; ID "mikado.1G1672.3.CDS1";
1	Mikado_loci	CDS	59263415	59263492	.	+	0	gene_id "ENSSTUG00000018240"; transcript_id "mikado.1G1672.3"; ID "mikado.1G1672.3.CDS2";
1	Mikado_loci	CDS	59268935	59269093	.	+	0	gene_id "ENSSTUG00000018240"; transcript_id "mikado.1G1672.3"; ID "mikado.1G1672.3.CDS3";
1	Mikado_loci	CDS	59269274	59269390	.	+	0	gene_id "ENSSTUG00000018240"; transcript_id "mikado.1G1672.3"; ID "mikado.1G1672.3.CDS4";
1	Mikado_loci	CDS	59269506	59269653	.	+	0	gene_id "ENSSTUG00000018240"; transcript_id "mikado.1G1672.3"; ID "mikado.1G1672.3.CDS5";
1	Mikado_loci	CDS	59269727	59269836	.	+	2	gene_id "ENSSTUG00000018240"; transcript_id "mikado.1G1672.3"; ID "mikado.1G1672.3.CDS6";
1	Mikado_loci	CDS	59270007	59270193	.	+	0	gene_id "ENSSTUG00000018240"; transcript_id "mikado.1G1672.3"; ID "mikado.1G1672.3.CDS7";
1	Mikado_loci	CDS	59270364	59270473	.	+	2	gene_id "ENSSTUG00000018240"; transcript_id "mikado.1G1672.3"; ID "mikado.1G1672.3.CDS8";
1	Mikado_loci	CDS	59270897	59271106	.	+	0	gene_id "ENSSTUG00000018240"; transcript_id "mikado.1G1672.3"; ID "mikado.1G1672.3.CDS9";
1	Mikado_loci	five_prime_utr	59262368	59262902	.	+	.	gene_id "ENSSTUG00000018240"; transcript_id "mikado.1G1672.3"; ID "mikado.1G1672.3.five_prime_UTR1";
1	Mikado_loci	five_prime_utr	59263296	59263320	.	+	.	gene_id "ENSSTUG00000018240"; transcript_id "mikado.1G1672.3"; ID "mikado.1G1672.3.five_prime_UTR2";
1	Mikado_loci	three_prime_utr	59271107	59271694	.	+	.	gene_id "ENSSTUG00000018240"; transcript_id "mikado.1G1672.3"; ID "mikado.1G1672.3.three_prime_UTR1";
1	Mikado_loci	transcript	59433517	59437140	16	+	.	gene_id "ENSSTUG00000020502"; transcript_id "mikado.1G1675.2"; ID "mikado.1G1675.2";
1	Mikado_loci	exon	59433517	59433667	.	+	.	gene_id "ENSSTUG00000020502"; transcript_id "mikado.1G1675.2"; ID "mikado.1G1675.2.exon1";
1	Mikado_loci	exon	59434425	59435244	.	+	.	gene_id "ENSSTUG00000020502"; transcript_id "mikado.1G1675.2"; ID "mikado.1G1675.2.exon2";
1	Mikado_loci	exon	59435342	59435606	.	+	.	gene_id "ENSSTUG00000020502"; transcript_id "mikado.1G1675.2"; ID "mikado.1G1675.2.exon3";
1	Mikado_loci	exon	59435686	59435769	.	+	.	gene_id "ENSSTUG00000020502"; transcript_id "mikado.1G1675.2"; ID "mikado.1G1675.2.exon4";
1	Mikado_loci	exon	59435841	59436013	.	+	.	gene_id "ENSSTUG00000020502"; transcript_id "mikado.1G1675.2"; ID "mikado.1G1675.2.exon5";
1	Mikado_loci	exon	59436109	59437140	.	+	.	gene_id "ENSSTUG00000020502"; transcript_id "mikado.1G1675.2"; ID "mikado.1G1675.2.exon6";
1	Mikado_loci	CDS	59434861	59435244	.	+	0	gene_id "ENSSTUG00000020502"; transcript_id "mikado.1G1675.2"; ID "mikado.1G1675.2.CDS1";
1	Mikado_loci	CDS	59435342	59435606	.	+	0	gene_id "ENSSTUG00000020502"; transcript_id "mikado.1G1675.2"; ID "mikado.1G1675.2.CDS2";
1	Mikado_loci	CDS	59435686	59435769	.	+	2	gene_id "ENSSTUG00000020502"; transcript_id "mikado.1G1675.2"; ID "mikado.1G1675.2.CDS3";
1	Mikado_loci	CDS	59435841	59436013	.	+	2	gene_id "ENSSTUG00000020502"; transcript_id "mikado.1G1675.2"; ID "mikado.1G1675.2.CDS4";
1	Mikado_loci	CDS	59436109	59436246	.	+	0	gene_id "ENSSTUG00000020502"; transcript_id "mikado.1G1675.2"; ID "mikado.1G1675.2.CDS5";
1	Mikado_loci	five_prime_utr	59433517	59433667	.	+	.	gene_id "ENSSTUG00000020502"; transcript_id "mikado.1G1675.2"; ID "mikado.1G1675.2.five_prime_UTR1";
1	Mikado_loci	five_prime_utr	59434425	59434860	.	+	.	gene_id "ENSSTUG00000020502"; transcript_id "mikado.1G1675.2"; ID "mikado.1G1675.2.five_prime_UTR2";
1	Mikado_loci	three_prime_utr	59436247	59437140	.	+	.	gene_id "ENSSTUG00000020502"; transcript_id "mikado.1G1675.2"; ID "mikado.1G1675.2.three_prime_UTR1";
1	Mikado_loci	transcript	59878400	59882102	15	+	.	gene_id "ENSSTUG00000030270"; transcript_id "mikado.1G1684.2"; ID "mikado.1G1684.2";
1	Mikado_loci	exon	59878400	59878648	.	+	.	gene_id "ENSSTUG00000030270"; transcript_id "mikado.1G1684.2"; ID "mikado.1G1684.2.exon1";
1	Mikado_loci	exon	59879292	59879883	.	+	.	gene_id "ENSSTUG00000030270"; transcript_id "mikado.1G1684.2"; ID "mikado.1G1684.2.exon2";
1	Mikado_loci	exon	59880070	59880208	.	+	.	gene_id "ENSSTUG00000030270"; transcript_id "mikado.1G1684.2"; ID "mikado.1G1684.2.exon3";
1	Mikado_loci	exon	59880367	59880584	.	+	.	gene_id "ENSSTUG00000030270"; transcript_id "mikado.1G1684.2"; ID "mikado.1G1684.2.exon4";
1	Mikado_loci	exon	59880751	59882102	.	+	.	gene_id "ENSSTUG00000030270"; transcript_id "mikado.1G1684.2"; ID "mikado.1G1684.2.exon5";
1	Mikado_loci	CDS	59879351	59879883	.	+	0	gene_id "ENSSTUG00000030270"; transcript_id "mikado.1G1684.2"; ID "mikado.1G1684.2.CDS1";
1	Mikado_loci	CDS	59880070	59880208	.	+	1	gene_id "ENSSTUG00000030270"; transcript_id "mikado.1G1684.2"; ID "mikado.1G1684.2.CDS2";
1	Mikado_loci	CDS	59880367	59880584	.	+	0	gene_id "ENSSTUG00000030270"; transcript_id "mikado.1G1684.2"; ID "mikado.1G1684.2.CDS3";
1	Mikado_loci	CDS	59880751	59881630	.	+	1	gene_id "ENSSTUG00000030270"; transcript_id "mikado.1G1684.2"; ID "mikado.1G1684.2.CDS4";
1	Mikado_loci	five_prime_utr	59878400	59878648	.	+	.	gene_id "ENSSTUG00000030270"; transcript_id "mikado.1G1684.2"; ID "mikado.1G1684.2.five_prime_UTR1";
1	Mikado_loci	five_prime_utr	59879292	59879350	.	+	.	gene_id "ENSSTUG00000030270"; transcript_id "mikado.1G1684.2"; ID "mikado.1G1684.2.five_prime_UTR2";
1	Mikado_loci	three_prime_utr	59881631	59882102	.	+	.	gene_id "ENSSTUG00000030270"; transcript_id "mikado.1G1684.2"; ID "mikado.1G1684.2.three_prime_UTR1";
1	Mikado_loci	transcript	59929782	59931676	19	+	.	gene_id "ENSSTUG00000030296"; transcript_id "mikado.1G1685.2"; ID "mikado.1G1685.2";
1	Mikado_loci	exon	59929782	59930029	.	+	.	gene_id "ENSSTUG00000030296"; transcript_id "mikado.1G1685.2"; ID "mikado.1G1685.2.exon1";
1	Mikado_loci	exon	59930581	59930679	.	+	.	gene_id "ENSSTUG00000030296"; transcript_id "mikado.1G1685.2"; ID "mikado.1G1685.2.exon2";
1	Mikado_loci	exon	59931085	59931227	.	+	.	gene_id "ENSSTUG00000030296"; transcript_id "mikado.1G1685.2"; ID "mikado.1G1685.2.exon3";
1	Mikado_loci	exon	59931402	59931676	.	+	.	gene_id "ENSSTUG00000030296"; transcript_id "mikado.1G1685.2"; ID "mikado.1G1685.2.exon4";
1	Mikado_loci	CDS	59930604	59930679	.	+	0	gene_id "ENSSTUG00000030296"; transcript_id "mikado.1G1685.2"; ID "mikado.1G1685.2.CDS1";
1	Mikado_loci	CDS	59931085	59931227	.	+	2	gene_id "ENSSTUG00000030296"; transcript_id "mikado.1G1685.2"; ID "mikado.1G1685.2.CDS2";
1	Mikado_loci	CDS	59931402	59931491	.	+	0	gene_id "ENSSTUG00000030296"; transcript_id "mikado.1G1685.2"; ID "mikado.1G1685.2.CDS3";
1	Mikado_loci	five_prime_utr	59929782	59930029	.	+	.	gene_id "ENSSTUG00000030296"; transcript_id "mikado.1G1685.2"; ID "mikado.1G1685.2.five_prime_UTR1";
1	Mikado_loci	five_prime_utr	59930581	59930603	.	+	.	gene_id "ENSSTUG00000030296"; transcript_id "mikado.1G1685.2"; ID "mikado.1G1685.2.five_prime_UTR2";
1	Mikado_loci	three_prime_utr	59931492	59931676	.	+	.	gene_id "ENSSTUG00000030296"; transcript_id "mikado.1G1685.2"; ID "mikado.1G1685.2.three_prime_UTR1";
1	Mikado_loci	transcript	60104933	60139125	13	+	.	gene_id "ENSSTUG00000000184"; transcript_id "mikado.1G1691.2"; ID "mikado.1G1691.2";
1	Mikado_loci	exon	60104933	60104976	.	+	.	gene_id "ENSSTUG00000000184"; transcript_id "mikado.1G1691.2"; ID "mikado.1G1691.2.exon1";
1	Mikado_loci	exon	60134703	60134861	.	+	.	gene_id "ENSSTUG00000000184"; transcript_id "mikado.1G1691.2"; ID "mikado.1G1691.2.exon2";
1	Mikado_loci	exon	60135076	60135187	.	+	.	gene_id "ENSSTUG00000000184"; transcript_id "mikado.1G1691.2"; ID "mikado.1G1691.2.exon3";
1	Mikado_loci	exon	60136091	60136209	.	+	.	gene_id "ENSSTUG00000000184"; transcript_id "mikado.1G1691.2"; ID "mikado.1G1691.2.exon4";
1	Mikado_loci	exon	60136969	60137178	.	+	.	gene_id "ENSSTUG00000000184"; transcript_id "mikado.1G1691.2"; ID "mikado.1G1691.2.exon5";
1	Mikado_loci	exon	60137302	60137419	.	+	.	gene_id "ENSSTUG00000000184"; transcript_id "mikado.1G1691.2"; ID "mikado.1G1691.2.exon6";
1	Mikado_loci	exon	60137526	60139125	.	+	.	gene_id "ENSSTUG00000000184"; transcript_id "mikado.1G1691.2"; ID "mikado.1G1691.2.exon7";
1	Mikado_loci	CDS	60134787	60134861	.	+	0	gene_id "ENSSTUG00000000184"; transcript_id "mikado.1G1691.2"; ID "mikado.1G1691.2.CDS1";
1	Mikado_loci	CDS	60135076	60135187	.	+	0	gene_id "ENSSTUG00000000184"; transcript_id "mikado.1G1691.2"; ID "mikado.1G1691.2.CDS2";
1	Mikado_loci	CDS	60136091	60136209	.	+	2	gene_id "ENSSTUG00000000184"; transcript_id "mikado.1G1691.2"; ID "mikado.1G1691.2.CDS3";
1	Mikado_loci	CDS	60136969	60137178	.	+	0	gene_id "ENSSTUG00000000184"; transcript_id "mikado.1G1691.2"; ID "mikado.1G1691.2.CDS4";
1	Mikado_loci	CDS	60137302	60137419	.	+	0	gene_id "ENSSTUG00000000184"; transcript_id "mikado.1G1691.2"; ID "mikado.1G1691.2.CDS5";
1	Mikado_loci	CDS	60137526	60137698	.	+	2	gene_id "ENSSTUG00000000184"; transcript_id "mikado.1G1691.2"; ID "mikado.1G1691.2.CDS6";
1	Mikado_loci	five_prime_utr	60104933	60104976	.	+	.	gene_id "ENSSTUG00000000184"; transcript_id "mikado.1G1691.2"; ID "mikado.1G1691.2.five_prime_UTR1";
1	Mikado_loci	five_prime_utr	60134703	60134786	.	+	.	gene_id "ENSSTUG00000000184"; transcript_id "mikado.1G1691.2"; ID "mikado.1G1691.2.five_prime_UTR2";
1	Mikado_loci	three_prime_utr	60137699	60139125	.	+	.	gene_id "ENSSTUG00000000184"; transcript_id "mikado.1G1691.2"; ID "mikado.1G1691.2.three_prime_UTR1";
1	Mikado_loci	transcript	60265068	60273465	15	+	.	gene_id "ENSSTUG00000000336"; transcript_id "mikado.1G1692.3"; ID "mikado.1G1692.3";
1	Mikado_loci	exon	60265068	60265162	.	+	.	gene_id "ENSSTUG00000000336"; transcript_id "mikado.1G1692.3"; ID "mikado.1G1692.3.exon1";
1	Mikado_loci	exon	60270321	60270423	.	+	.	gene_id "ENSSTUG00000000336"; transcript_id "mikado.1G1692.3"; ID "mikado.1G1692.3.exon2";
1	Mikado_loci	exon	60270548	60270669	.	+	.	gene_id "ENSSTUG00000000336"; transcript_id "mikado.1G1692.3"; ID "mikado.1G1692.3.exon3";
1	Mikado_loci	exon	60270943	60271051	.	+	.	gene_id "ENSSTUG00000000336"; transcript_id "mikado.1G1692.3"; ID "mikado.1G1692.3.exon4";
1	Mikado_loci	exon	60271245	60271368	.	+	.	gene_id "ENSSTUG00000000336"; transcript_id "mikado.1G1692.3"; ID "mikado.1G1692.3.exon5";
1	Mikado_loci	exon	60271442	60271613	.	+	.	gene_id "ENSSTUG00000000336"; transcript_id "mikado.1G1692.3"; ID "mikado.1G1692.3.exon6";
1	Mikado_loci	exon	60271715	60271819	.	+	.	gene_id "ENSSTUG00000000336"; transcript_id "mikado.1G1692.3"; ID "mikado.1G1692.3.exon7";
1	Mikado_loci	exon	60271951	60272201	.	+	.	gene_id "ENSSTUG00000000336"; transcript_id "mikado.1G1692.3"; ID "mikado.1G1692.3.exon8";
1	Mikado_loci	exon	60272286	60272328	.	+	.	gene_id "ENSSTUG00000000336"; transcript_id "mikado.1G1692.3"; ID "mikado.1G1692.3.exon9";
1	Mikado_loci	exon	60272450	60273465	.	+	.	gene_id "ENSSTUG00000000336"; transcript_id "mikado.1G1692.3"; ID "mikado.1G1692.3.exon10";
1	Mikado_loci	CDS	60270372	60270423	.	+	0	gene_id "ENSSTUG00000000336"; transcript_id "mikado.1G1692.3"; ID "mikado.1G1692.3.CDS1";
1	Mikado_loci	CDS	60270548	60270669	.	+	2	gene_id "ENSSTUG00000000336"; transcript_id "mikado.1G1692.3"; ID "mikado.1G1692.3.CDS2";
1	Mikado_loci	CDS	60270943	60271051	.	+	0	gene_id "ENSSTUG00000000336"; transcript_id "mikado.1G1692.3"; ID "mikado.1G1692.3.CDS3";
1	Mikado_loci	CDS	60271245	60271368	.	+	2	gene_id "ENSSTUG00000000336"; transcript_id "mikado.1G1692.3"; ID "mikado.1G1692.3.CDS4";
1	Mikado_loci	CDS	60271442	60271613	.	+	1	gene_id "ENSSTUG00000000336"; transcript_id "mikado.1G1692.3"; ID "mikado.1G1692.3.CDS5";
1	Mikado_loci	CDS	60271715	60271819	.	+	0	gene_id "ENSSTUG00000000336"; transcript_id "mikado.1G1692.3"; ID "mikado.1G1692.3.CDS6";
1	Mikado_loci	CDS	60271951	60272201	.	+	0	gene_id "ENSSTUG00000000336"; transcript_id "mikado.1G1692.3"; ID "mikado.1G1692.3.CDS7";
1	Mikado_loci	CDS	60272286	60272328	.	+	1	gene_id "ENSSTUG00000000336"; transcript_id "mikado.1G1692.3"; ID "mikado.1G1692.3.CDS8";
1	Mikado_loci	CDS	60272450	60272605	.	+	0	gene_id "ENSSTUG00000000336"; transcript_id "mikado.1G1692.3"; ID "mikado.1G1692.3.CDS9";
1	Mikado_loci	five_prime_utr	60265068	60265162	.	+	.	gene_id "ENSSTUG00000000336"; transcript_id "mikado.1G1692.3"; ID "mikado.1G1692.3.five_prime_UTR1";
1	Mikado_loci	five_prime_utr	60270321	60270371	.	+	.	gene_id "ENSSTUG00000000336"; transcript_id "mikado.1G1692.3"; ID "mikado.1G1692.3.five_prime_UTR2";
1	Mikado_loci	three_prime_utr	60272606	60273465	.	+	.	gene_id "ENSSTUG00000000336"; transcript_id "mikado.1G1692.3"; ID "mikado.1G1692.3.three_prime_UTR1";
1	Mikado_loci	transcript	60265068	60273465	17	+	.	gene_id "ENSSTUG00000000336"; transcript_id "mikado.1G1692.4"; ID "mikado.1G1692.4";
1	Mikado_loci	exon	60265068	60265162	.	+	.	gene_id "ENSSTUG00000000336"; transcript_id "mikado.1G1692.4"; ID "mikado.1G1692.4.exon1";
1	Mikado_loci	exon	60265484	60265563	.	+	.	gene_id "ENSSTUG00000000336"; transcript_id "mikado.1G1692.4"; ID "mikado.1G1692.4.exon2";
1	Mikado_loci	exon	60270321	60270423	.	+	.	gene_id "ENSSTUG00000000336"; transcript_id "mikado.1G1692.4"; ID "mikado.1G1692.4.exon3";
1	Mikado_loci	exon	60270548	60270669	.	+	.	gene_id "ENSSTUG00000000336"; transcript_id "mikado.1G1692.4"; ID "mikado.1G1692.4.exon4";
1	Mikado_loci	exon	60270943	60271051	.	+	.	gene_id "ENSSTUG00000000336"; transcript_id "mikado.1G1692.4"; ID "mikado.1G1692.4.exon5";
1	Mikado_loci	exon	60271245	60271368	.	+	.	gene_id "ENSSTUG00000000336"; transcript_id "mikado.1G1692.4"; ID "mikado.1G1692.4.exon6";
1	Mikado_loci	exon	60271442	60271613	.	+	.	gene_id "ENSSTUG00000000336"; transcript_id "mikado.1G1692.4"; ID "mikado.1G1692.4.exon7";
1	Mikado_loci	exon	60271715	60271819	.	+	.	gene_id "ENSSTUG00000000336"; transcript_id "mikado.1G1692.4"; ID "mikado.1G1692.4.exon8";
1	Mikado_loci	exon	60271951	60272201	.	+	.	gene_id "ENSSTUG00000000336"; transcript_id "mikado.1G1692.4"; ID "mikado.1G1692.4.exon9";
1	Mikado_loci	exon	60272286	60272328	.	+	.	gene_id "ENSSTUG00000000336"; transcript_id "mikado.1G1692.4"; ID "mikado.1G1692.4.exon10";
1	Mikado_loci	exon	60272450	60273465	.	+	.	gene_id "ENSSTUG00000000336"; transcript_id "mikado.1G1692.4"; ID "mikado.1G1692.4.exon11";
1	Mikado_loci	CDS	60265552	60265563	.	+	0	gene_id "ENSSTUG00000000336"; transcript_id "mikado.1G1692.4"; ID "mikado.1G1692.4.CDS1";
1	Mikado_loci	CDS	60270321	60270423	.	+	0	gene_id "ENSSTUG00000000336"; transcript_id "mikado.1G1692.4"; ID "mikado.1G1692.4.CDS2";
1	Mikado_loci	CDS	60270548	60270669	.	+	2	gene_id "ENSSTUG00000000336"; transcript_id "mikado.1G1692.4"; ID "mikado.1G1692.4.CDS3";
1	Mikado_loci	CDS	60270943	60271051	.	+	0	gene_id "ENSSTUG00000000336"; transcript_id "mikado.1G1692.4"; ID "mikado.1G1692.4.CDS4";
1	Mikado_loci	CDS	60271245	60271368	.	+	2	gene_id "ENSSTUG00000000336"; transcript_id "mikado.1G1692.4"; ID "mikado.1G1692.4.CDS5";
1	Mikado_loci	CDS	60271442	60271613	.	+	1	gene_id "ENSSTUG00000000336"; transcript_id "mikado.1G1692.4"; ID "mikado.1G1692.4.CDS6";
1	Mikado_loci	CDS	60271715	60271819	.	+	0	gene_id "ENSSTUG00000000336"; transcript_id "mikado.1G1692.4"; ID "mikado.1G1692.4.CDS7";
1	Mikado_loci	CDS	60271951	60272201	.	+	0	gene_id "ENSSTUG00000000336"; transcript_id "mikado.1G1692.4"; ID "mikado.1G1692.4.CDS8";
1	Mikado_loci	CDS	60272286	60272328	.	+	1	gene_id "ENSSTUG00000000336"; transcript_id "mikado.1G1692.4"; ID "mikado.1G1692.4.CDS9";
1	Mikado_loci	CDS	60272450	60272605	.	+	0	gene_id "ENSSTUG00000000336"; transcript_id "mikado.1G1692.4"; ID "mikado.1G1692.4.CDS10";
1	Mikado_loci	five_prime_utr	60265068	60265162	.	+	.	gene_id "ENSSTUG00000000336"; transcript_id "mikado.1G1692.4"; ID "mikado.1G1692.4.five_prime_UTR1";
1	Mikado_loci	five_prime_utr	60265484	60265551	.	+	.	gene_id "ENSSTUG00000000336"; transcript_id "mikado.1G1692.4"; ID "mikado.1G1692.4.five_prime_UTR2";
1	Mikado_loci	three_prime_utr	60272606	60273465	.	+	.	gene_id "ENSSTUG00000000336"; transcript_id "mikado.1G1692.4"; ID "mikado.1G1692.4.three_prime_UTR1";
1	Mikado_loci	transcript	60276530	60292249	19	+	.	gene_id "ENSSTUG00000000407"; transcript_id "mikado.1G1693.2"; ID "mikado.1G1693.2";
1	Mikado_loci	exon	60276530	60276979	.	+	.	gene_id "ENSSTUG00000000407"; transcript_id "mikado.1G1693.2"; ID "mikado.1G1693.2.exon1";
1	Mikado_loci	exon	60286937	60287052	.	+	.	gene_id "ENSSTUG00000000407"; transcript_id "mikado.1G1693.2"; ID "mikado.1G1693.2.exon2";
1	Mikado_loci	exon	60287376	60287509	.	+	.	gene_id "ENSSTUG00000000407"; transcript_id "mikado.1G1693.2"; ID "mikado.1G1693.2.exon3";
1	Mikado_loci	exon	60287652	60287737	.	+	.	gene_id "ENSSTUG00000000407"; transcript_id "mikado.1G1693.2"; ID "mikado.1G1693.2.exon4";
1	Mikado_loci	exon	60287841	60287930	.	+	.	gene_id "ENSSTUG00000000407"; transcript_id "mikado.1G1693.2"; ID "mikado.1G1693.2.exon5";
1	Mikado_loci	exon	60288020	60288100	.	+	.	gene_id "ENSSTUG00000000407"; transcript_id "mikado.1G1693.2"; ID "mikado.1G1693.2.exon6";
1	Mikado_loci	exon	60288225	60288390	.	+	.	gene_id "ENSSTUG00000000407"; transcript_id "mikado.1G1693.2"; ID "mikado.1G1693.2.exon7";
1	Mikado_loci	exon	60289764	60289921	.	+	.	gene_id "ENSSTUG00000000407"; transcript_id "mikado.1G1693.2"; ID "mikado.1G1693.2.exon8";
1	Mikado_loci	exon	60290061	60290180	.	+	.	gene_id "ENSSTUG00000000407"; transcript_id "mikado.1G1693.2"; ID "mikado.1G1693.2.exon9";
1	Mikado_loci	exon	60290633	60290724	.	+	.	gene_id "ENSSTUG00000000407"; transcript_id "mikado.1G1693.2"; ID "mikado.1G1693.2.exon10";
1	Mikado_loci	exon	60291087	60292249	.	+	.	gene_id "ENSSTUG00000000407"; transcript_id "mikado.1G1693.2"; ID "mikado.1G1693.2.exon11";
1	Mikado_loci	CDS	60276900	60276979	.	+	0	gene_id "ENSSTUG00000000407"; transcript_id "mikado.1G1693.2"; ID "mikado.1G1693.2.CDS1";
1	Mikado_loci	CDS	60286937	60287052	.	+	1	gene_id "ENSSTUG00000000407"; transcript_id "mikado.1G1693.2"; ID "mikado.1G1693.2.CDS2";
1	Mikado_loci	CDS	60287376	60287509	.	+	2	gene_id "ENSSTUG00000000407"; transcript_id "mikado.1G1693.2"; ID "mikado.1G1693.2.CDS3";
1	Mikado_loci	CDS	60287652	60287737	.	+	0	gene_id "ENSSTUG00000000407"; transcript_id "mikado.1G1693.2"; ID "mikado.1G1693.2.CDS4";
1	Mikado_loci	CDS	60287841	60287930	.	+	1	gene_id "ENSSTUG00000000407"; transcript_id "mikado.1G1693.2"; ID "mikado.1G1693.2.CDS5";
1	Mikado_loci	CDS	60288020	60288100	.	+	1	gene_id "ENSSTUG00000000407"; transcript_id "mikado.1G1693.2"; ID "mikado.1G1693.2.CDS6";
1	Mikado_loci	CDS	60288225	60288390	.	+	1	gene_id "ENSSTUG00000000407"; transcript_id "mikado.1G1693.2"; ID "mikado.1G1693.2.CDS7";
1	Mikado_loci	CDS	60289764	60289921	.	+	0	gene_id "ENSSTUG00000000407"; transcript_id "mikado.1G1693.2"; ID "mikado.1G1693.2.CDS8";
1	Mikado_loci	CDS	60290061	60290180	.	+	1	gene_id "ENSSTUG00000000407"; transcript_id "mikado.1G1693.2"; ID "mikado.1G1693.2.CDS9";
1	Mikado_loci	CDS	60290633	60290724	.	+	1	gene_id "ENSSTUG00000000407"; transcript_id "mikado.1G1693.2"; ID "mikado.1G1693.2.CDS10";
1	Mikado_loci	CDS	60291087	60291271	.	+	2	gene_id "ENSSTUG00000000407"; transcript_id "mikado.1G1693.2"; ID "mikado.1G1693.2.CDS11";
1	Mikado_loci	five_prime_utr	60276530	60276899	.	+	.	gene_id "ENSSTUG00000000407"; transcript_id "mikado.1G1693.2"; ID "mikado.1G1693.2.five_prime_UTR1";
1	Mikado_loci	three_prime_utr	60291272	60292249	.	+	.	gene_id "ENSSTUG00000000407"; transcript_id "mikado.1G1693.2"; ID "mikado.1G1693.2.three_prime_UTR1";
1	Mikado_loci	transcript	60554375	60568692	18	+	.	gene_id "ENSSTUG00000000628"; transcript_id "mikado.1G1700.2"; ID "mikado.1G1700.2";
1	Mikado_loci	exon	60554375	60555064	.	+	.	gene_id "ENSSTUG00000000628"; transcript_id "mikado.1G1700.2"; ID "mikado.1G1700.2.exon1";
1	Mikado_loci	exon	60555922	60556020	.	+	.	gene_id "ENSSTUG00000000628"; transcript_id "mikado.1G1700.2"; ID "mikado.1G1700.2.exon2";
1	Mikado_loci	exon	60558001	60558098	.	+	.	gene_id "ENSSTUG00000000628"; transcript_id "mikado.1G1700.2"; ID "mikado.1G1700.2.exon3";
1	Mikado_loci	exon	60558246	60558418	.	+	.	gene_id "ENSSTUG00000000628"; transcript_id "mikado.1G1700.2"; ID "mikado.1G1700.2.exon4";
1	Mikado_loci	exon	60558572	60558655	.	+	.	gene_id "ENSSTUG00000000628"; transcript_id "mikado.1G1700.2"; ID "mikado.1G1700.2.exon5";
1	Mikado_loci	exon	60558836	60558991	.	+	.	gene_id "ENSSTUG00000000628"; transcript_id "mikado.1G1700.2"; ID "mikado.1G1700.2.exon6";
1	Mikado_loci	exon	60559163	60559227	.	+	.	gene_id "ENSSTUG00000000628"; transcript_id "mikado.1G1700.2"; ID "mikado.1G1700.2.exon7";
1	Mikado_loci	exon	60561092	60561218	.	+	.	gene_id "ENSSTUG00000000628"; transcript_id "mikado.1G1700.2"; ID "mikado.1G1700.2.exon8";
1	Mikado_loci	exon	60561357	60561467	.	+	.	gene_id "ENSSTUG00000000628"; transcript_id "mikado.1G1700.2"; ID "mikado.1G1700.2.exon9";
1	Mikado_loci	exon	60561589	60561722	.	+	.	gene_id "ENSSTUG00000000628"; transcript_id "mikado.1G1700.2"; ID "mikado.1G1700.2.exon10";
1	Mikado_loci	exon	60561837	60561978	.	+	.	gene_id "ENSSTUG00000000628"; transcript_id "mikado.1G1700.2"; ID "mikado.1G1700.2.exon11";
1	Mikado_loci	exon	60562084	60562125	.	+	.	gene_id "ENSSTUG00000000628"; transcript_id "mikado.1G1700.2"; ID "mikado.1G1700.2.exon12";
1	Mikado_loci	exon	60563532	60563630	.	+	.	gene_id "ENSSTUG00000000628"; transcript_id "mikado.1G1700.2"; ID "mikado.1G1700.2.exon13";
1	Mikado_loci	exon	60563834	60563989	.	+	.	gene_id "ENSSTUG00000000628"; transcript_id "mikado.1G1700.2"; ID "mikado.1G1700.2.exon14";
1	Mikado_loci	exon	60564211	60564357	.	+	.	gene_id "ENSSTUG00000000628"; transcript_id "mikado.1G1700.2"; ID "mikado.1G1700.2.exon15";
1	Mikado_loci	exon	60564465	60564575	.	+	.	gene_id "ENSSTUG00000000628"; transcript_id "mikado.1G1700.2"; ID "mikado.1G1700.2.exon16";
1	Mikado_loci	exon	60564663	60564751	.	+	.	gene_id "ENSSTUG00000000628"; transcript_id "mikado.1G1700.2"; ID "mikado.1G1700.2.exon17";
1	Mikado_loci	exon	60564857	60565046	.	+	.	gene_id "ENSSTUG00000000628"; transcript_id "mikado.1G1700.2"; ID "mikado.1G1700.2.exon18";
1	Mikado_loci	exon	60565622	60565669	.	+	.	gene_id "ENSSTUG00000000628"; transcript_id "mikado.1G1700.2"; ID "mikado.1G1700.2.exon19";
1	Mikado_loci	exon	60565797	60565865	.	+	.	gene_id "ENSSTUG00000000628"; transcript_id "mikado.1G1700.2"; ID "mikado.1G1700.2.exon20";
1	Mikado_loci	exon	60565968	60566087	.	+	.	gene_id "ENSSTUG00000000628"; transcript_id "mikado.1G1700.2"; ID "mikado.1G1700.2.exon21";
1	Mikado_loci	exon	60566201	60568692	.	+	.	gene_id "ENSSTUG00000000628"; transcript_id "mikado.1G1700.2"; ID "mikado.1G1700.2.exon22";
1	Mikado_loci	CDS	60558017	60558098	.	+	0	gene_id "ENSSTUG00000000628"; transcript_id "mikado.1G1700.2"; ID "mikado.1G1700.2.CDS1";
1	Mikado_loci	CDS	60558246	60558418	.	+	2	gene_id "ENSSTUG00000000628"; transcript_id "mikado.1G1700.2"; ID "mikado.1G1700.2.CDS2";
1	Mikado_loci	CDS	60558572	60558655	.	+	0	gene_id "ENSSTUG00000000628"; transcript_id "mikado.1G1700.2"; ID "mikado.1G1700.2.CDS3";
1	Mikado_loci	CDS	60558836	60558991	.	+	0	gene_id "ENSSTUG00000000628"; transcript_id "mikado.1G1700.2"; ID "mikado.1G1700.2.CDS4";
1	Mikado_loci	CDS	60559163	60559227	.	+	0	gene_id "ENSSTUG00000000628"; transcript_id "mikado.1G1700.2"; ID "mikado.1G1700.2.CDS5";
1	Mikado_loci	CDS	60561092	60561218	.	+	1	gene_id "ENSSTUG00000000628"; transcript_id "mikado.1G1700.2"; ID "mikado.1G1700.2.CDS6";
1	Mikado_loci	CDS	60561357	60561467	.	+	0	gene_id "ENSSTUG00000000628"; transcript_id "mikado.1G1700.2"; ID "mikado.1G1700.2.CDS7";
1	Mikado_loci	CDS	60561589	60561722	.	+	0	gene_id "ENSSTUG00000000628"; transcript_id "mikado.1G1700.2"; ID "mikado.1G1700.2.CDS8";
1	Mikado_loci	CDS	60561837	60561978	.	+	1	gene_id "ENSSTUG00000000628"; transcript_id "mikado.1G1700.2"; ID "mikado.1G1700.2.CDS9";
1	Mikado_loci	CDS	60562084	60562125	.	+	0	gene_id "ENSSTUG00000000628"; transcript_id "mikado.1G1700.2"; ID "mikado.1G1700.2.CDS10";
1	Mikado_loci	CDS	60563532	60563630	.	+	0	gene_id "ENSSTUG00000000628"; transcript_id "mikado.1G1700.2"; ID "mikado.1G1700.2.CDS11";
1	Mikado_loci	CDS	60563834	60563989	.	+	0	gene_id "ENSSTUG00000000628"; transcript_id "mikado.1G1700.2"; ID "mikado.1G1700.2.CDS12";
1	Mikado_loci	CDS	60564211	60564357	.	+	0	gene_id "ENSSTUG00000000628"; transcript_id "mikado.1G1700.2"; ID "mikado.1G1700.2.CDS13";
1	Mikado_loci	CDS	60564465	60564575	.	+	0	gene_id "ENSSTUG00000000628"; transcript_id "mikado.1G1700.2"; ID "mikado.1G1700.2.CDS14";
1	Mikado_loci	CDS	60564663	60564751	.	+	0	gene_id "ENSSTUG00000000628"; transcript_id "mikado.1G1700.2"; ID "mikado.1G1700.2.CDS15";
1	Mikado_loci	CDS	60564857	60565046	.	+	1	gene_id "ENSSTUG00000000628"; transcript_id "mikado.1G1700.2"; ID "mikado.1G1700.2.CDS16";
1	Mikado_loci	CDS	60565622	60565669	.	+	0	gene_id "ENSSTUG00000000628"; transcript_id "mikado.1G1700.2"; ID "mikado.1G1700.2.CDS17";
1	Mikado_loci	CDS	60565797	60565865	.	+	0	gene_id "ENSSTUG00000000628"; transcript_id "mikado.1G1700.2"; ID "mikado.1G1700.2.CDS18";
1	Mikado_loci	CDS	60565968	60566087	.	+	0	gene_id "ENSSTUG00000000628"; transcript_id "mikado.1G1700.2"; ID "mikado.1G1700.2.CDS19";
1	Mikado_loci	CDS	60566201	60566317	.	+	0	gene_id "ENSSTUG00000000628"; transcript_id "mikado.1G1700.2"; ID "mikado.1G1700.2.CDS20";
1	Mikado_loci	five_prime_utr	60554375	60555064	.	+	.	gene_id "ENSSTUG00000000628"; transcript_id "mikado.1G1700.2"; ID "mikado.1G1700.2.five_prime_UTR1";
1	Mikado_loci	five_prime_utr	60555922	60556020	.	+	.	gene_id "ENSSTUG00000000628"; transcript_id "mikado.1G1700.2"; ID "mikado.1G1700.2.five_prime_UTR2";
1	Mikado_loci	five_prime_utr	60558001	60558016	.	+	.	gene_id "ENSSTUG00000000628"; transcript_id "mikado.1G1700.2"; ID "mikado.1G1700.2.five_prime_UTR3";
1	Mikado_loci	three_prime_utr	60566318	60568692	.	+	.	gene_id "ENSSTUG00000000628"; transcript_id "mikado.1G1700.2"; ID "mikado.1G1700.2.three_prime_UTR1";
1	Mikado_loci	transcript	60554375	60568692	18	+	.	gene_id "ENSSTUG00000000628"; transcript_id "mikado.1G1700.3"; ID "mikado.1G1700.3";
1	Mikado_loci	exon	60554375	60555064	.	+	.	gene_id "ENSSTUG00000000628"; transcript_id "mikado.1G1700.3"; ID "mikado.1G1700.3.exon1";
1	Mikado_loci	exon	60555922	60556020	.	+	.	gene_id "ENSSTUG00000000628"; transcript_id "mikado.1G1700.3"; ID "mikado.1G1700.3.exon2";
1	Mikado_loci	exon	60558001	60558053	.	+	.	gene_id "ENSSTUG00000000628"; transcript_id "mikado.1G1700.3"; ID "mikado.1G1700.3.exon3";
1	Mikado_loci	exon	60558246	60558418	.	+	.	gene_id "ENSSTUG00000000628"; transcript_id "mikado.1G1700.3"; ID "mikado.1G1700.3.exon4";
1	Mikado_loci	exon	60558572	60558655	.	+	.	gene_id "ENSSTUG00000000628"; transcript_id "mikado.1G1700.3"; ID "mikado.1G1700.3.exon5";
1	Mikado_loci	exon	60558836	60558991	.	+	.	gene_id "ENSSTUG00000000628"; transcript_id "mikado.1G1700.3"; ID "mikado.1G1700.3.exon6";
1	Mikado_loci	exon	60559163	60559227	.	+	.	gene_id "ENSSTUG00000000628"; transcript_id "mikado.1G1700.3"; ID "mikado.1G1700.3.exon7";
1	Mikado_loci	exon	60561092	60561218	.	+	.	gene_id "ENSSTUG00000000628"; transcript_id "mikado.1G1700.3"; ID "mikado.1G1700.3.exon8";
1	Mikado_loci	exon	60561357	60561467	.	+	.	gene_id "ENSSTUG00000000628"; transcript_id "mikado.1G1700.3"; ID "mikado.1G1700.3.exon9";
1	Mikado_loci	exon	60561589	60561722	.	+	.	gene_id "ENSSTUG00000000628"; transcript_id "mikado.1G1700.3"; ID "mikado.1G1700.3.exon10";
1	Mikado_loci	exon	60561837	60561978	.	+	.	gene_id "ENSSTUG00000000628"; transcript_id "mikado.1G1700.3"; ID "mikado.1G1700.3.exon11";
1	Mikado_loci	exon	60562084	60562125	.	+	.	gene_id "ENSSTUG00000000628"; transcript_id "mikado.1G1700.3"; ID "mikado.1G1700.3.exon12";
1	Mikado_loci	exon	60563532	60563630	.	+	.	gene_id "ENSSTUG00000000628"; transcript_id "mikado.1G1700.3"; ID "mikado.1G1700.3.exon13";
1	Mikado_loci	exon	60563834	60563989	.	+	.	gene_id "ENSSTUG00000000628"; transcript_id "mikado.1G1700.3"; ID "mikado.1G1700.3.exon14";
1	Mikado_loci	exon	60564211	60564357	.	+	.	gene_id "ENSSTUG00000000628"; transcript_id "mikado.1G1700.3"; ID "mikado.1G1700.3.exon15";
1	Mikado_loci	exon	60564465	60564575	.	+	.	gene_id "ENSSTUG00000000628"; transcript_id "mikado.1G1700.3"; ID "mikado.1G1700.3.exon16";
1	Mikado_loci	exon	60564663	60564751	.	+	.	gene_id "ENSSTUG00000000628"; transcript_id "mikado.1G1700.3"; ID "mikado.1G1700.3.exon17";
1	Mikado_loci	exon	60564857	60565046	.	+	.	gene_id "ENSSTUG00000000628"; transcript_id "mikado.1G1700.3"; ID "mikado.1G1700.3.exon18";
1	Mikado_loci	exon	60565622	60565669	.	+	.	gene_id "ENSSTUG00000000628"; transcript_id "mikado.1G1700.3"; ID "mikado.1G1700.3.exon19";
1	Mikado_loci	exon	60565797	60565865	.	+	.	gene_id "ENSSTUG00000000628"; transcript_id "mikado.1G1700.3"; ID "mikado.1G1700.3.exon20";
1	Mikado_loci	exon	60565968	60566087	.	+	.	gene_id "ENSSTUG00000000628"; transcript_id "mikado.1G1700.3"; ID "mikado.1G1700.3.exon21";
1	Mikado_loci	exon	60566201	60568692	.	+	.	gene_id "ENSSTUG00000000628"; transcript_id "mikado.1G1700.3"; ID "mikado.1G1700.3.exon22";
1	Mikado_loci	CDS	60558017	60558053	.	+	0	gene_id "ENSSTUG00000000628"; transcript_id "mikado.1G1700.3"; ID "mikado.1G1700.3.CDS1";
1	Mikado_loci	CDS	60558246	60558418	.	+	2	gene_id "ENSSTUG00000000628"; transcript_id "mikado.1G1700.3"; ID "mikado.1G1700.3.CDS2";
1	Mikado_loci	CDS	60558572	60558655	.	+	0	gene_id "ENSSTUG00000000628"; transcript_id "mikado.1G1700.3"; ID "mikado.1G1700.3.CDS3";
1	Mikado_loci	CDS	60558836	60558991	.	+	0	gene_id "ENSSTUG00000000628"; transcript_id "mikado.1G1700.3"; ID "mikado.1G1700.3.CDS4";
1	Mikado_loci	CDS	60559163	60559227	.	+	0	gene_id "ENSSTUG00000000628"; transcript_id "mikado.1G1700.3"; ID "mikado.1G1700.3.CDS5";
1	Mikado_loci	CDS	60561092	60561218	.	+	1	gene_id "ENSSTUG00000000628"; transcript_id "mikado.1G1700.3"; ID "mikado.1G1700.3.CDS6";
1	Mikado_loci	CDS	60561357	60561467	.	+	0	gene_id "ENSSTUG00000000628"; transcript_id "mikado.1G1700.3"; ID "mikado.1G1700.3.CDS7";
1	Mikado_loci	CDS	60561589	60561722	.	+	0	gene_id "ENSSTUG00000000628"; transcript_id "mikado.1G1700.3"; ID "mikado.1G1700.3.CDS8";
1	Mikado_loci	CDS	60561837	60561978	.	+	1	gene_id "ENSSTUG00000000628"; transcript_id "mikado.1G1700.3"; ID "mikado.1G1700.3.CDS9";
1	Mikado_loci	CDS	60562084	60562125	.	+	0	gene_id "ENSSTUG00000000628"; transcript_id "mikado.1G1700.3"; ID "mikado.1G1700.3.CDS10";
1	Mikado_loci	CDS	60563532	60563630	.	+	0	gene_id "ENSSTUG00000000628"; transcript_id "mikado.1G1700.3"; ID "mikado.1G1700.3.CDS11";
1	Mikado_loci	CDS	60563834	60563989	.	+	0	gene_id "ENSSTUG00000000628"; transcript_id "mikado.1G1700.3"; ID "mikado.1G1700.3.CDS12";
1	Mikado_loci	CDS	60564211	60564357	.	+	0	gene_id "ENSSTUG00000000628"; transcript_id "mikado.1G1700.3"; ID "mikado.1G1700.3.CDS13";
1	Mikado_loci	CDS	60564465	60564575	.	+	0	gene_id "ENSSTUG00000000628"; transcript_id "mikado.1G1700.3"; ID "mikado.1G1700.3.CDS14";
1	Mikado_loci	CDS	60564663	60564751	.	+	0	gene_id "ENSSTUG00000000628"; transcript_id "mikado.1G1700.3"; ID "mikado.1G1700.3.CDS15";
1	Mikado_loci	CDS	60564857	60565046	.	+	1	gene_id "ENSSTUG00000000628"; transcript_id "mikado.1G1700.3"; ID "mikado.1G1700.3.CDS16";
1	Mikado_loci	CDS	60565622	60565669	.	+	0	gene_id "ENSSTUG00000000628"; transcript_id "mikado.1G1700.3"; ID "mikado.1G1700.3.CDS17";
1	Mikado_loci	CDS	60565797	60565865	.	+	0	gene_id "ENSSTUG00000000628"; transcript_id "mikado.1G1700.3"; ID "mikado.1G1700.3.CDS18";
1	Mikado_loci	CDS	60565968	60566087	.	+	0	gene_id "ENSSTUG00000000628"; transcript_id "mikado.1G1700.3"; ID "mikado.1G1700.3.CDS19";
1	Mikado_loci	CDS	60566201	60566317	.	+	0	gene_id "ENSSTUG00000000628"; transcript_id "mikado.1G1700.3"; ID "mikado.1G1700.3.CDS20";
1	Mikado_loci	five_prime_utr	60554375	60555064	.	+	.	gene_id "ENSSTUG00000000628"; transcript_id "mikado.1G1700.3"; ID "mikado.1G1700.3.five_prime_UTR1";
1	Mikado_loci	five_prime_utr	60555922	60556020	.	+	.	gene_id "ENSSTUG00000000628"; transcript_id "mikado.1G1700.3"; ID "mikado.1G1700.3.five_prime_UTR2";
1	Mikado_loci	five_prime_utr	60558001	60558016	.	+	.	gene_id "ENSSTUG00000000628"; transcript_id "mikado.1G1700.3"; ID "mikado.1G1700.3.five_prime_UTR3";
1	Mikado_loci	three_prime_utr	60566318	60568692	.	+	.	gene_id "ENSSTUG00000000628"; transcript_id "mikado.1G1700.3"; ID "mikado.1G1700.3.three_prime_UTR1";
1	Mikado_loci	transcript	60554375	60568692	17	+	.	gene_id "ENSSTUG00000000628"; transcript_id "mikado.1G1700.4"; ID "mikado.1G1700.4";
1	Mikado_loci	exon	60554375	60555064	.	+	.	gene_id "ENSSTUG00000000628"; transcript_id "mikado.1G1700.4"; ID "mikado.1G1700.4.exon1";
1	Mikado_loci	exon	60555922	60556020	.	+	.	gene_id "ENSSTUG00000000628"; transcript_id "mikado.1G1700.4"; ID "mikado.1G1700.4.exon2";
1	Mikado_loci	exon	60558001	60558098	.	+	.	gene_id "ENSSTUG00000000628"; transcript_id "mikado.1G1700.4"; ID "mikado.1G1700.4.exon3";
1	Mikado_loci	exon	60558246	60558418	.	+	.	gene_id "ENSSTUG00000000628"; transcript_id "mikado.1G1700.4"; ID "mikado.1G1700.4.exon4";
1	Mikado_loci	exon	60558572	60558655	.	+	.	gene_id "ENSSTUG00000000628"; transcript_id "mikado.1G1700.4"; ID "mikado.1G1700.4.exon5";
1	Mikado_loci	exon	60558836	60558991	.	+	.	gene_id "ENSSTUG00000000628"; transcript_id "mikado.1G1700.4"; ID "mikado.1G1700.4.exon6";
1	Mikado_loci	exon	60559163	60559227	.	+	.	gene_id "ENSSTUG00000000628"; transcript_id "mikado.1G1700.4"; ID "mikado.1G1700.4.exon7";
1	Mikado_loci	exon	60561092	60561218	.	+	.	gene_id "ENSSTUG00000000628"; transcript_id "mikado.1G1700.4"; ID "mikado.1G1700.4.exon8";
1	Mikado_loci	exon	60561357	60561467	.	+	.	gene_id "ENSSTUG00000000628"; transcript_id "mikado.1G1700.4"; ID "mikado.1G1700.4.exon9";
1	Mikado_loci	exon	60561589	60561722	.	+	.	gene_id "ENSSTUG00000000628"; transcript_id "mikado.1G1700.4"; ID "mikado.1G1700.4.exon10";
1	Mikado_loci	exon	60561837	60561978	.	+	.	gene_id "ENSSTUG00000000628"; transcript_id "mikado.1G1700.4"; ID "mikado.1G1700.4.exon11";
1	Mikado_loci	exon	60562084	60562125	.	+	.	gene_id "ENSSTUG00000000628"; transcript_id "mikado.1G1700.4"; ID "mikado.1G1700.4.exon12";
1	Mikado_loci	exon	60563532	60563630	.	+	.	gene_id "ENSSTUG00000000628"; transcript_id "mikado.1G1700.4"; ID "mikado.1G1700.4.exon13";
1	Mikado_loci	exon	60563834	60563989	.	+	.	gene_id "ENSSTUG00000000628"; transcript_id "mikado.1G1700.4"; ID "mikado.1G1700.4.exon14";
1	Mikado_loci	exon	60564211	60564357	.	+	.	gene_id "ENSSTUG00000000628"; transcript_id "mikado.1G1700.4"; ID "mikado.1G1700.4.exon15";
1	Mikado_loci	exon	60564465	60564575	.	+	.	gene_id "ENSSTUG00000000628"; transcript_id "mikado.1G1700.4"; ID "mikado.1G1700.4.exon16";
1	Mikado_loci	exon	60564663	60564751	.	+	.	gene_id "ENSSTUG00000000628"; transcript_id "mikado.1G1700.4"; ID "mikado.1G1700.4.exon17";
1	Mikado_loci	exon	60564857	60565046	.	+	.	gene_id "ENSSTUG00000000628"; transcript_id "mikado.1G1700.4"; ID "mikado.1G1700.4.exon18";
1	Mikado_loci	exon	60565622	60565669	.	+	.	gene_id "ENSSTUG00000000628"; transcript_id "mikado.1G1700.4"; ID "mikado.1G1700.4.exon19";
1	Mikado_loci	exon	60565797	60565850	.	+	.	gene_id "ENSSTUG00000000628"; transcript_id "mikado.1G1700.4"; ID "mikado.1G1700.4.exon20";
1	Mikado_loci	exon	60565968	60566087	.	+	.	gene_id "ENSSTUG00000000628"; transcript_id "mikado.1G1700.4"; ID "mikado.1G1700.4.exon21";
1	Mikado_loci	exon	60566201	60568692	.	+	.	gene_id "ENSSTUG00000000628"; transcript_id "mikado.1G1700.4"; ID "mikado.1G1700.4.exon22";
1	Mikado_loci	CDS	60558017	60558098	.	+	0	gene_id "ENSSTUG00000000628"; transcript_id "mikado.1G1700.4"; ID "mikado.1G1700.4.CDS1";
1	Mikado_loci	CDS	60558246	60558418	.	+	2	gene_id "ENSSTUG00000000628"; transcript_id "mikado.1G1700.4"; ID "mikado.1G1700.4.CDS2";
1	Mikado_loci	CDS	60558572	60558655	.	+	0	gene_id "ENSSTUG00000000628"; transcript_id "mikado.1G1700.4"; ID "mikado.1G1700.4.CDS3";
1	Mikado_loci	CDS	60558836	60558991	.	+	0	gene_id "ENSSTUG00000000628"; transcript_id "mikado.1G1700.4"; ID "mikado.1G1700.4.CDS4";
1	Mikado_loci	CDS	60559163	60559227	.	+	0	gene_id "ENSSTUG00000000628"; transcript_id "mikado.1G1700.4"; ID "mikado.1G1700.4.CDS5";
1	Mikado_loci	CDS	60561092	60561218	.	+	1	gene_id "ENSSTUG00000000628"; transcript_id "mikado.1G1700.4"; ID "mikado.1G1700.4.CDS6";
1	Mikado_loci	CDS	60561357	60561467	.	+	0	gene_id "ENSSTUG00000000628"; transcript_id "mikado.1G1700.4"; ID "mikado.1G1700.4.CDS7";
1	Mikado_loci	CDS	60561589	60561722	.	+	0	gene_id "ENSSTUG00000000628"; transcript_id "mikado.1G1700.4"; ID "mikado.1G1700.4.CDS8";
1	Mikado_loci	CDS	60561837	60561978	.	+	1	gene_id "ENSSTUG00000000628"; transcript_id "mikado.1G1700.4"; ID "mikado.1G1700.4.CDS9";
1	Mikado_loci	CDS	60562084	60562125	.	+	0	gene_id "ENSSTUG00000000628"; transcript_id "mikado.1G1700.4"; ID "mikado.1G1700.4.CDS10";
1	Mikado_loci	CDS	60563532	60563630	.	+	0	gene_id "ENSSTUG00000000628"; transcript_id "mikado.1G1700.4"; ID "mikado.1G1700.4.CDS11";
1	Mikado_loci	CDS	60563834	60563989	.	+	0	gene_id "ENSSTUG00000000628"; transcript_id "mikado.1G1700.4"; ID "mikado.1G1700.4.CDS12";
1	Mikado_loci	CDS	60564211	60564357	.	+	0	gene_id "ENSSTUG00000000628"; transcript_id "mikado.1G1700.4"; ID "mikado.1G1700.4.CDS13";
1	Mikado_loci	CDS	60564465	60564575	.	+	0	gene_id "ENSSTUG00000000628"; transcript_id "mikado.1G1700.4"; ID "mikado.1G1700.4.CDS14";
1	Mikado_loci	CDS	60564663	60564751	.	+	0	gene_id "ENSSTUG00000000628"; transcript_id "mikado.1G1700.4"; ID "mikado.1G1700.4.CDS15";
1	Mikado_loci	CDS	60564857	60565046	.	+	1	gene_id "ENSSTUG00000000628"; transcript_id "mikado.1G1700.4"; ID "mikado.1G1700.4.CDS16";
1	Mikado_loci	CDS	60565622	60565669	.	+	0	gene_id "ENSSTUG00000000628"; transcript_id "mikado.1G1700.4"; ID "mikado.1G1700.4.CDS17";
1	Mikado_loci	CDS	60565797	60565850	.	+	0	gene_id "ENSSTUG00000000628"; transcript_id "mikado.1G1700.4"; ID "mikado.1G1700.4.CDS18";
1	Mikado_loci	CDS	60565968	60566087	.	+	0	gene_id "ENSSTUG00000000628"; transcript_id "mikado.1G1700.4"; ID "mikado.1G1700.4.CDS19";
1	Mikado_loci	CDS	60566201	60566317	.	+	0	gene_id "ENSSTUG00000000628"; transcript_id "mikado.1G1700.4"; ID "mikado.1G1700.4.CDS20";
1	Mikado_loci	five_prime_utr	60554375	60555064	.	+	.	gene_id "ENSSTUG00000000628"; transcript_id "mikado.1G1700.4"; ID "mikado.1G1700.4.five_prime_UTR1";
1	Mikado_loci	five_prime_utr	60555922	60556020	.	+	.	gene_id "ENSSTUG00000000628"; transcript_id "mikado.1G1700.4"; ID "mikado.1G1700.4.five_prime_UTR2";
1	Mikado_loci	five_prime_utr	60558001	60558016	.	+	.	gene_id "ENSSTUG00000000628"; transcript_id "mikado.1G1700.4"; ID "mikado.1G1700.4.five_prime_UTR3";
1	Mikado_loci	three_prime_utr	60566318	60568692	.	+	.	gene_id "ENSSTUG00000000628"; transcript_id "mikado.1G1700.4"; ID "mikado.1G1700.4.three_prime_UTR1";
1	Mikado_loci	transcript	60554375	60568692	15	+	.	gene_id "ENSSTUG00000000628"; transcript_id "mikado.1G1700.5"; ID "mikado.1G1700.5";
1	Mikado_loci	exon	60554375	60555064	.	+	.	gene_id "ENSSTUG00000000628"; transcript_id "mikado.1G1700.5"; ID "mikado.1G1700.5.exon1";
1	Mikado_loci	exon	60555922	60556020	.	+	.	gene_id "ENSSTUG00000000628"; transcript_id "mikado.1G1700.5"; ID "mikado.1G1700.5.exon2";
1	Mikado_loci	exon	60558001	60558098	.	+	.	gene_id "ENSSTUG00000000628"; transcript_id "mikado.1G1700.5"; ID "mikado.1G1700.5.exon3";
1	Mikado_loci	exon	60558246	60558418	.	+	.	gene_id "ENSSTUG00000000628"; transcript_id "mikado.1G1700.5"; ID "mikado.1G1700.5.exon4";
1	Mikado_loci	exon	60558572	60558655	.	+	.	gene_id "ENSSTUG00000000628"; transcript_id "mikado.1G1700.5"; ID "mikado.1G1700.5.exon5";
1	Mikado_loci	exon	60558836	60558991	.	+	.	gene_id "ENSSTUG00000000628"; transcript_id "mikado.1G1700.5"; ID "mikado.1G1700.5.exon6";
1	Mikado_loci	exon	60559163	60559227	.	+	.	gene_id "ENSSTUG00000000628"; transcript_id "mikado.1G1700.5"; ID "mikado.1G1700.5.exon7";
1	Mikado_loci	exon	60561092	60561218	.	+	.	gene_id "ENSSTUG00000000628"; transcript_id "mikado.1G1700.5"; ID "mikado.1G1700.5.exon8";
1	Mikado_loci	exon	60561357	60561467	.	+	.	gene_id "ENSSTUG00000000628"; transcript_id "mikado.1G1700.5"; ID "mikado.1G1700.5.exon9";
1	Mikado_loci	exon	60561589	60561722	.	+	.	gene_id "ENSSTUG00000000628"; transcript_id "mikado.1G1700.5"; ID "mikado.1G1700.5.exon10";
1	Mikado_loci	exon	60561837	60561978	.	+	.	gene_id "ENSSTUG00000000628"; transcript_id "mikado.1G1700.5"; ID "mikado.1G1700.5.exon11";
1	Mikado_loci	exon	60562084	60562125	.	+	.	gene_id "ENSSTUG00000000628"; transcript_id "mikado.1G1700.5"; ID "mikado.1G1700.5.exon12";
1	Mikado_loci	exon	60563532	60563630	.	+	.	gene_id "ENSSTUG00000000628"; transcript_id "mikado.1G1700.5"; ID "mikado.1G1700.5.exon13";
1	Mikado_loci	exon	60564211	60564357	.	+	.	gene_id "ENSSTUG00000000628"; transcript_id "mikado.1G1700.5"; ID "mikado.1G1700.5.exon14";
1	Mikado_loci	exon	60564465	60564575	.	+	.	gene_id "ENSSTUG00000000628"; transcript_id "mikado.1G1700.5"; ID "mikado.1G1700.5.exon15";
1	Mikado_loci	exon	60564663	60564751	.	+	.	gene_id "ENSSTUG00000000628"; transcript_id "mikado.1G1700.5"; ID "mikado.1G1700.5.exon16";
1	Mikado_loci	exon	60564857	60565046	.	+	.	gene_id "ENSSTUG00000000628"; transcript_id "mikado.1G1700.5"; ID "mikado.1G1700.5.exon17";
1	Mikado_loci	exon	60565622	60565669	.	+	.	gene_id "ENSSTUG00000000628"; transcript_id "mikado.1G1700.5"; ID "mikado.1G1700.5.exon18";
1	Mikado_loci	exon	60565797	60565865	.	+	.	gene_id "ENSSTUG00000000628"; transcript_id "mikado.1G1700.5"; ID "mikado.1G1700.5.exon19";
1	Mikado_loci	exon	60565968	60566087	.	+	.	gene_id "ENSSTUG00000000628"; transcript_id "mikado.1G1700.5"; ID "mikado.1G1700.5.exon20";
1	Mikado_loci	exon	60566201	60568692	.	+	.	gene_id "ENSSTUG00000000628"; transcript_id "mikado.1G1700.5"; ID "mikado.1G1700.5.exon21";
1	Mikado_loci	CDS	60558017	60558098	.	+	0	gene_id "ENSSTUG00000000628"; transcript_id "mikado.1G1700.5"; ID "mikado.1G1700.5.CDS1";
1	Mikado_loci	CDS	60558246	60558418	.	+	2	gene_id "ENSSTUG00000000628"; transcript_id "mikado.1G1700.5"; ID "mikado.1G1700.5.CDS2";
1	Mikado_loci	CDS	60558572	60558655	.	+	0	gene_id "ENSSTUG00000000628"; transcript_id "mikado.1G1700.5"; ID "mikado.1G1700.5.CDS3";
1	Mikado_loci	CDS	60558836	60558991	.	+	0	gene_id "ENSSTUG00000000628"; transcript_id "mikado.1G1700.5"; ID "mikado.1G1700.5.CDS4";
1	Mikado_loci	CDS	60559163	60559227	.	+	0	gene_id "ENSSTUG00000000628"; transcript_id "mikado.1G1700.5"; ID "mikado.1G1700.5.CDS5";
1	Mikado_loci	CDS	60561092	60561218	.	+	1	gene_id "ENSSTUG00000000628"; transcript_id "mikado.1G1700.5"; ID "mikado.1G1700.5.CDS6";
1	Mikado_loci	CDS	60561357	60561467	.	+	0	gene_id "ENSSTUG00000000628"; transcript_id "mikado.1G1700.5"; ID "mikado.1G1700.5.CDS7";
1	Mikado_loci	CDS	60561589	60561722	.	+	0	gene_id "ENSSTUG00000000628"; transcript_id "mikado.1G1700.5"; ID "mikado.1G1700.5.CDS8";
1	Mikado_loci	CDS	60561837	60561978	.	+	1	gene_id "ENSSTUG00000000628"; transcript_id "mikado.1G1700.5"; ID "mikado.1G1700.5.CDS9";
1	Mikado_loci	CDS	60562084	60562125	.	+	0	gene_id "ENSSTUG00000000628"; transcript_id "mikado.1G1700.5"; ID "mikado.1G1700.5.CDS10";
1	Mikado_loci	CDS	60563532	60563630	.	+	0	gene_id "ENSSTUG00000000628"; transcript_id "mikado.1G1700.5"; ID "mikado.1G1700.5.CDS11";
1	Mikado_loci	CDS	60564211	60564357	.	+	0	gene_id "ENSSTUG00000000628"; transcript_id "mikado.1G1700.5"; ID "mikado.1G1700.5.CDS12";
1	Mikado_loci	CDS	60564465	60564575	.	+	0	gene_id "ENSSTUG00000000628"; transcript_id "mikado.1G1700.5"; ID "mikado.1G1700.5.CDS13";
1	Mikado_loci	CDS	60564663	60564751	.	+	0	gene_id "ENSSTUG00000000628"; transcript_id "mikado.1G1700.5"; ID "mikado.1G1700.5.CDS14";
1	Mikado_loci	CDS	60564857	60565046	.	+	1	gene_id "ENSSTUG00000000628"; transcript_id "mikado.1G1700.5"; ID "mikado.1G1700.5.CDS15";
1	Mikado_loci	CDS	60565622	60565669	.	+	0	gene_id "ENSSTUG00000000628"; transcript_id "mikado.1G1700.5"; ID "mikado.1G1700.5.CDS16";
1	Mikado_loci	CDS	60565797	60565865	.	+	0	gene_id "ENSSTUG00000000628"; transcript_id "mikado.1G1700.5"; ID "mikado.1G1700.5.CDS17";
1	Mikado_loci	CDS	60565968	60566087	.	+	0	gene_id "ENSSTUG00000000628"; transcript_id "mikado.1G1700.5"; ID "mikado.1G1700.5.CDS18";
1	Mikado_loci	CDS	60566201	60566317	.	+	0	gene_id "ENSSTUG00000000628"; transcript_id "mikado.1G1700.5"; ID "mikado.1G1700.5.CDS19";
1	Mikado_loci	five_prime_utr	60554375	60555064	.	+	.	gene_id "ENSSTUG00000000628"; transcript_id "mikado.1G1700.5"; ID "mikado.1G1700.5.five_prime_UTR1";
1	Mikado_loci	five_prime_utr	60555922	60556020	.	+	.	gene_id "ENSSTUG00000000628"; transcript_id "mikado.1G1700.5"; ID "mikado.1G1700.5.five_prime_UTR2";
1	Mikado_loci	five_prime_utr	60558001	60558016	.	+	.	gene_id "ENSSTUG00000000628"; transcript_id "mikado.1G1700.5"; ID "mikado.1G1700.5.five_prime_UTR3";
1	Mikado_loci	three_prime_utr	60566318	60568692	.	+	.	gene_id "ENSSTUG00000000628"; transcript_id "mikado.1G1700.5"; ID "mikado.1G1700.5.three_prime_UTR1";
1	Mikado_loci	transcript	61205194	61218751	16	+	.	gene_id "ENSSTUG00000001450"; transcript_id "mikado.1G1712.3"; ID "mikado.1G1712.3";
1	Mikado_loci	exon	61205194	61205264	.	+	.	gene_id "ENSSTUG00000001450"; transcript_id "mikado.1G1712.3"; ID "mikado.1G1712.3.exon1";
1	Mikado_loci	exon	61207600	61207661	.	+	.	gene_id "ENSSTUG00000001450"; transcript_id "mikado.1G1712.3"; ID "mikado.1G1712.3.exon2";
1	Mikado_loci	exon	61208223	61208351	.	+	.	gene_id "ENSSTUG00000001450"; transcript_id "mikado.1G1712.3"; ID "mikado.1G1712.3.exon3";
1	Mikado_loci	exon	61208629	61208727	.	+	.	gene_id "ENSSTUG00000001450"; transcript_id "mikado.1G1712.3"; ID "mikado.1G1712.3.exon4";
1	Mikado_loci	exon	61211086	61211168	.	+	.	gene_id "ENSSTUG00000001450"; transcript_id "mikado.1G1712.3"; ID "mikado.1G1712.3.exon5";
1	Mikado_loci	exon	61211329	61211455	.	+	.	gene_id "ENSSTUG00000001450"; transcript_id "mikado.1G1712.3"; ID "mikado.1G1712.3.exon6";
1	Mikado_loci	exon	61213019	61213114	.	+	.	gene_id "ENSSTUG00000001450"; transcript_id "mikado.1G1712.3"; ID "mikado.1G1712.3.exon7";
1	Mikado_loci	exon	61213382	61213504	.	+	.	gene_id "ENSSTUG00000001450"; transcript_id "mikado.1G1712.3"; ID "mikado.1G1712.3.exon8";
1	Mikado_loci	exon	61214986	61215150	.	+	.	gene_id "ENSSTUG00000001450"; transcript_id "mikado.1G1712.3"; ID "mikado.1G1712.3.exon9";
1	Mikado_loci	exon	61215484	61218751	.	+	.	gene_id "ENSSTUG00000001450"; transcript_id "mikado.1G1712.3"; ID "mikado.1G1712.3.exon10";
1	Mikado_loci	CDS	61208289	61208351	.	+	0	gene_id "ENSSTUG00000001450"; transcript_id "mikado.1G1712.3"; ID "mikado.1G1712.3.CDS1";
1	Mikado_loci	CDS	61208629	61208727	.	+	0	gene_id "ENSSTUG00000001450"; transcript_id "mikado.1G1712.3"; ID "mikado.1G1712.3.CDS2";
1	Mikado_loci	CDS	61211086	61211168	.	+	0	gene_id "ENSSTUG00000001450"; transcript_id "mikado.1G1712.3"; ID "mikado.1G1712.3.CDS3";
1	Mikado_loci	CDS	61211329	61211455	.	+	1	gene_id "ENSSTUG00000001450"; transcript_id "mikado.1G1712.3"; ID "mikado.1G1712.3.CDS4";
1	Mikado_loci	CDS	61213019	61213114	.	+	0	gene_id "ENSSTUG00000001450"; transcript_id "mikado.1G1712.3"; ID "mikado.1G1712.3.CDS5";
1	Mikado_loci	CDS	61213382	61213504	.	+	0	gene_id "ENSSTUG00000001450"; transcript_id "mikado.1G1712.3"; ID "mikado.1G1712.3.CDS6";
1	Mikado_loci	CDS	61214986	61215150	.	+	0	gene_id "ENSSTUG00000001450"; transcript_id "mikado.1G1712.3"; ID "mikado.1G1712.3.CDS7";
1	Mikado_loci	CDS	61215484	61215609	.	+	0	gene_id "ENSSTUG00000001450"; transcript_id "mikado.1G1712.3"; ID "mikado.1G1712.3.CDS8";
1	Mikado_loci	five_prime_utr	61205194	61205264	.	+	.	gene_id "ENSSTUG00000001450"; transcript_id "mikado.1G1712.3"; ID "mikado.1G1712.3.five_prime_UTR1";
1	Mikado_loci	five_prime_utr	61207600	61207661	.	+	.	gene_id "ENSSTUG00000001450"; transcript_id "mikado.1G1712.3"; ID "mikado.1G1712.3.five_prime_UTR2";
1	Mikado_loci	five_prime_utr	61208223	61208288	.	+	.	gene_id "ENSSTUG00000001450"; transcript_id "mikado.1G1712.3"; ID "mikado.1G1712.3.five_prime_UTR3";
1	Mikado_loci	three_prime_utr	61215610	61218751	.	+	.	gene_id "ENSSTUG00000001450"; transcript_id "mikado.1G1712.3"; ID "mikado.1G1712.3.three_prime_UTR1";
1	Mikado_loci	transcript	58941646	58952532	10	-	.	gene_id "ENSSTUG00000017724"; transcript_id "mikado.1G1723.2"; ID "mikado.1G1723.2";
1	Mikado_loci	exon	58941646	58943109	.	-	.	gene_id "ENSSTUG00000017724"; transcript_id "mikado.1G1723.2"; ID "mikado.1G1723.2.exon1";
1	Mikado_loci	exon	58943295	58943443	.	-	.	gene_id "ENSSTUG00000017724"; transcript_id "mikado.1G1723.2"; ID "mikado.1G1723.2.exon2";
1	Mikado_loci	exon	58943920	58943996	.	-	.	gene_id "ENSSTUG00000017724"; transcript_id "mikado.1G1723.2"; ID "mikado.1G1723.2.exon3";
1	Mikado_loci	exon	58944177	58944288	.	-	.	gene_id "ENSSTUG00000017724"; transcript_id "mikado.1G1723.2"; ID "mikado.1G1723.2.exon4";
1	Mikado_loci	exon	58944406	58944554	.	-	.	gene_id "ENSSTUG00000017724"; transcript_id "mikado.1G1723.2"; ID "mikado.1G1723.2.exon5";
1	Mikado_loci	exon	58946360	58946472	.	-	.	gene_id "ENSSTUG00000017724"; transcript_id "mikado.1G1723.2"; ID "mikado.1G1723.2.exon6";
1	Mikado_loci	exon	58946584	58946664	.	-	.	gene_id "ENSSTUG00000017724"; transcript_id "mikado.1G1723.2"; ID "mikado.1G1723.2.exon7";
1	Mikado_loci	exon	58946796	58946914	.	-	.	gene_id "ENSSTUG00000017724"; transcript_id "mikado.1G1723.2"; ID "mikado.1G1723.2.exon8";
1	Mikado_loci	exon	58949055	58949121	.	-	.	gene_id "ENSSTUG00000017724"; transcript_id "mikado.1G1723.2"; ID "mikado.1G1723.2.exon9";
1	Mikado_loci	exon	58949780	58949844	.	-	.	gene_id "ENSSTUG00000017724"; transcript_id "mikado.1G1723.2"; ID "mikado.1G1723.2.exon10";
1	Mikado_loci	exon	58950122	58950204	.	-	.	gene_id "ENSSTUG00000017724"; transcript_id "mikado.1G1723.2"; ID "mikado.1G1723.2.exon11";
1	Mikado_loci	exon	58951891	58951995	.	-	.	gene_id "ENSSTUG00000017724"; transcript_id "mikado.1G1723.2"; ID "mikado.1G1723.2.exon12";
1	Mikado_loci	exon	58952374	58952532	.	-	.	gene_id "ENSSTUG00000017724"; transcript_id "mikado.1G1723.2"; ID "mikado.1G1723.2.exon13";
1	Mikado_loci	CDS	58943022	58943109	.	-	1	gene_id "ENSSTUG00000017724"; transcript_id "mikado.1G1723.2"; ID "mikado.1G1723.2.CDS1";
1	Mikado_loci	CDS	58943295	58943443	.	-	0	gene_id "ENSSTUG00000017724"; transcript_id "mikado.1G1723.2"; ID "mikado.1G1723.2.CDS2";
1	Mikado_loci	CDS	58943920	58943996	.	-	2	gene_id "ENSSTUG00000017724"; transcript_id "mikado.1G1723.2"; ID "mikado.1G1723.2.CDS3";
1	Mikado_loci	CDS	58944177	58944288	.	-	0	gene_id "ENSSTUG00000017724"; transcript_id "mikado.1G1723.2"; ID "mikado.1G1723.2.CDS4";
1	Mikado_loci	CDS	58944406	58944554	.	-	2	gene_id "ENSSTUG00000017724"; transcript_id "mikado.1G1723.2"; ID "mikado.1G1723.2.CDS5";
1	Mikado_loci	CDS	58946360	58946472	.	-	1	gene_id "ENSSTUG00000017724"; transcript_id "mikado.1G1723.2"; ID "mikado.1G1723.2.CDS6";
1	Mikado_loci	CDS	58946584	58946664	.	-	1	gene_id "ENSSTUG00000017724"; transcript_id "mikado.1G1723.2"; ID "mikado.1G1723.2.CDS7";
1	Mikado_loci	CDS	58946796	58946914	.	-	0	gene_id "ENSSTUG00000017724"; transcript_id "mikado.1G1723.2"; ID "mikado.1G1723.2.CDS8";
1	Mikado_loci	CDS	58949055	58949121	.	-	1	gene_id "ENSSTUG00000017724"; transcript_id "mikado.1G1723.2"; ID "mikado.1G1723.2.CDS9";
1	Mikado_loci	CDS	58949780	58949844	.	-	0	gene_id "ENSSTUG00000017724"; transcript_id "mikado.1G1723.2"; ID "mikado.1G1723.2.CDS10";
1	Mikado_loci	CDS	58950122	58950204	.	-	2	gene_id "ENSSTUG00000017724"; transcript_id "mikado.1G1723.2"; ID "mikado.1G1723.2.CDS11";
1	Mikado_loci	CDS	58951891	58951930	.	-	0	gene_id "ENSSTUG00000017724"; transcript_id "mikado.1G1723.2"; ID "mikado.1G1723.2.CDS12";
1	Mikado_loci	five_prime_utr	58951931	58951995	.	-	.	gene_id "ENSSTUG00000017724"; transcript_id "mikado.1G1723.2"; ID "mikado.1G1723.2.five_prime_UTR1";
1	Mikado_loci	five_prime_utr	58952374	58952532	.	-	.	gene_id "ENSSTUG00000017724"; transcript_id "mikado.1G1723.2"; ID "mikado.1G1723.2.five_prime_UTR2";
1	Mikado_loci	three_prime_utr	58941646	58943021	.	-	.	gene_id "ENSSTUG00000017724"; transcript_id "mikado.1G1723.2"; ID "mikado.1G1723.2.three_prime_UTR1";
1	Mikado_loci	transcript	59059780	59063687	11	-	.	gene_id "ENSSTUG00000017881"; transcript_id "mikado.1G1725.2"; ID "mikado.1G1725.2";
1	Mikado_loci	exon	59059780	59061378	.	-	.	gene_id "ENSSTUG00000017881"; transcript_id "mikado.1G1725.2"; ID "mikado.1G1725.2.exon1";
1	Mikado_loci	exon	59061482	59061610	.	-	.	gene_id "ENSSTUG00000017881"; transcript_id "mikado.1G1725.2"; ID "mikado.1G1725.2.exon2";
1	Mikado_loci	exon	59061726	59061761	.	-	.	gene_id "ENSSTUG00000017881"; transcript_id "mikado.1G1725.2"; ID "mikado.1G1725.2.exon3";
1	Mikado_loci	exon	59061859	59062455	.	-	.	gene_id "ENSSTUG00000017881"; transcript_id "mikado.1G1725.2"; ID "mikado.1G1725.2.exon4";
1	Mikado_loci	exon	59063296	59063687	.	-	.	gene_id "ENSSTUG00000017881"; transcript_id "mikado.1G1725.2"; ID "mikado.1G1725.2.exon5";
1	Mikado_loci	CDS	59060388	59061378	.	-	1	gene_id "ENSSTUG00000017881"; transcript_id "mikado.1G1725.2"; ID "mikado.1G1725.2.CDS1";
1	Mikado_loci	CDS	59061482	59061610	.	-	1	gene_id "ENSSTUG00000017881"; transcript_id "mikado.1G1725.2"; ID "mikado.1G1725.2.CDS2";
1	Mikado_loci	CDS	59061726	59061761	.	-	1	gene_id "ENSSTUG00000017881"; transcript_id "mikado.1G1725.2"; ID "mikado.1G1725.2.CDS3";
1	Mikado_loci	CDS	59061859	59062455	.	-	1	gene_id "ENSSTUG00000017881"; transcript_id "mikado.1G1725.2"; ID "mikado.1G1725.2.CDS4";
1	Mikado_loci	CDS	59063296	59063327	.	-	0	gene_id "ENSSTUG00000017881"; transcript_id "mikado.1G1725.2"; ID "mikado.1G1725.2.CDS5";
1	Mikado_loci	five_prime_utr	59063328	59063687	.	-	.	gene_id "ENSSTUG00000017881"; transcript_id "mikado.1G1725.2"; ID "mikado.1G1725.2.five_prime_UTR1";
1	Mikado_loci	three_prime_utr	59059780	59060387	.	-	.	gene_id "ENSSTUG00000017881"; transcript_id "mikado.1G1725.2"; ID "mikado.1G1725.2.three_prime_UTR1";
1	Mikado_loci	transcript	59215898	59231199	14	-	.	gene_id "ENSSTUG00000018008"; transcript_id "mikado.1G1730.10"; ID "mikado.1G1730.10";
1	Mikado_loci	exon	59215898	59217285	.	-	.	gene_id "ENSSTUG00000018008"; transcript_id "mikado.1G1730.10"; ID "mikado.1G1730.10.exon1";
1	Mikado_loci	exon	59217401	59217481	.	-	.	gene_id "ENSSTUG00000018008"; transcript_id "mikado.1G1730.10"; ID "mikado.1G1730.10.exon2";
1	Mikado_loci	exon	59217601	59217682	.	-	.	gene_id "ENSSTUG00000018008"; transcript_id "mikado.1G1730.10"; ID "mikado.1G1730.10.exon3";
1	Mikado_loci	exon	59218370	59218479	.	-	.	gene_id "ENSSTUG00000018008"; transcript_id "mikado.1G1730.10"; ID "mikado.1G1730.10.exon4";
1	Mikado_loci	exon	59218679	59218852	.	-	.	gene_id "ENSSTUG00000018008"; transcript_id "mikado.1G1730.10"; ID "mikado.1G1730.10.exon5";
1	Mikado_loci	exon	59219052	59219176	.	-	.	gene_id "ENSSTUG00000018008"; transcript_id "mikado.1G1730.10"; ID "mikado.1G1730.10.exon6";
1	Mikado_loci	exon	59219372	59219439	.	-	.	gene_id "ENSSTUG00000018008"; transcript_id "mikado.1G1730.10"; ID "mikado.1G1730.10.exon7";
1	Mikado_loci	exon	59219618	59219727	.	-	.	gene_id "ENSSTUG00000018008"; transcript_id "mikado.1G1730.10"; ID "mikado.1G1730.10.exon8";
1	Mikado_loci	exon	59221552	59221611	.	-	.	gene_id "ENSSTUG00000018008"; transcript_id "mikado.1G1730.10"; ID "mikado.1G1730.10.exon9";
1	Mikado_loci	exon	59225695	59225800	.	-	.	gene_id "ENSSTUG00000018008"; transcript_id "mikado.1G1730.10"; ID "mikado.1G1730.10.exon10";
1	Mikado_loci	exon	59230501	59231199	.	-	.	gene_id "ENSSTUG00000018008"; transcript_id "mikado.1G1730.10"; ID "mikado.1G1730.10.exon11";
1	Mikado_loci	CDS	59217167	59217285	.	-	2	gene_id "ENSSTUG00000018008"; transcript_id "mikado.1G1730.10"; ID "mikado.1G1730.10.CDS1";
1	Mikado_loci	CDS	59217401	59217481	.	-	2	gene_id "ENSSTUG00000018008"; transcript_id "mikado.1G1730.10"; ID "mikado.1G1730.10.CDS2";
1	Mikado_loci	CDS	59217601	59217682	.	-	0	gene_id "ENSSTUG00000018008"; transcript_id "mikado.1G1730.10"; ID "mikado.1G1730.10.CDS3";
1	Mikado_loci	CDS	59218370	59218479	.	-	2	gene_id "ENSSTUG00000018008"; transcript_id "mikado.1G1730.10"; ID "mikado.1G1730.10.CDS4";
1	Mikado_loci	CDS	59218679	59218852	.	-	2	gene_id "ENSSTUG00000018008"; transcript_id "mikado.1G1730.10"; ID "mikado.1G1730.10.CDS5";
1	Mikado_loci	CDS	59219052	59219176	.	-	1	gene_id "ENSSTUG00000018008"; transcript_id "mikado.1G1730.10"; ID "mikado.1G1730.10.CDS6";
1	Mikado_loci	CDS	59219372	59219439	.	-	0	gene_id "ENSSTUG00000018008"; transcript_id "mikado.1G1730.10"; ID "mikado.1G1730.10.CDS7";
1	Mikado_loci	CDS	59219618	59219727	.	-	2	gene_id "ENSSTUG00000018008"; transcript_id "mikado.1G1730.10"; ID "mikado.1G1730.10.CDS8";
1	Mikado_loci	CDS	59221552	59221611	.	-	2	gene_id "ENSSTUG00000018008"; transcript_id "mikado.1G1730.10"; ID "mikado.1G1730.10.CDS9";
1	Mikado_loci	CDS	59225695	59225791	.	-	0	gene_id "ENSSTUG00000018008"; transcript_id "mikado.1G1730.10"; ID "mikado.1G1730.10.CDS10";
1	Mikado_loci	five_prime_utr	59225792	59225800	.	-	.	gene_id "ENSSTUG00000018008"; transcript_id "mikado.1G1730.10"; ID "mikado.1G1730.10.five_prime_UTR1";
1	Mikado_loci	five_prime_utr	59230501	59231199	.	-	.	gene_id "ENSSTUG00000018008"; transcript_id "mikado.1G1730.10"; ID "mikado.1G1730.10.five_prime_UTR2";
1	Mikado_loci	three_prime_utr	59215898	59217166	.	-	.	gene_id "ENSSTUG00000018008"; transcript_id "mikado.1G1730.10"; ID "mikado.1G1730.10.three_prime_UTR1";
1	Mikado_loci	transcript	59215898	59231809	21	-	.	gene_id "ENSSTUG00000018008"; transcript_id "mikado.1G1730.11"; ID "mikado.1G1730.11";
1	Mikado_loci	exon	59215898	59217285	.	-	.	gene_id "ENSSTUG00000018008"; transcript_id "mikado.1G1730.11"; ID "mikado.1G1730.11.exon1";
1	Mikado_loci	exon	59217401	59217481	.	-	.	gene_id "ENSSTUG00000018008"; transcript_id "mikado.1G1730.11"; ID "mikado.1G1730.11.exon2";
1	Mikado_loci	exon	59217601	59217682	.	-	.	gene_id "ENSSTUG00000018008"; transcript_id "mikado.1G1730.11"; ID "mikado.1G1730.11.exon3";
1	Mikado_loci	exon	59218370	59218479	.	-	.	gene_id "ENSSTUG00000018008"; transcript_id "mikado.1G1730.11"; ID "mikado.1G1730.11.exon4";
1	Mikado_loci	exon	59218679	59218852	.	-	.	gene_id "ENSSTUG00000018008"; transcript_id "mikado.1G1730.11"; ID "mikado.1G1730.11.exon5";
1	Mikado_loci	exon	59219052	59219176	.	-	.	gene_id "ENSSTUG00000018008"; transcript_id "mikado.1G1730.11"; ID "mikado.1G1730.11.exon6";
1	Mikado_loci	exon	59219372	59219439	.	-	.	gene_id "ENSSTUG00000018008"; transcript_id "mikado.1G1730.11"; ID "mikado.1G1730.11.exon7";
1	Mikado_loci	exon	59219618	59219727	.	-	.	gene_id "ENSSTUG00000018008"; transcript_id "mikado.1G1730.11"; ID "mikado.1G1730.11.exon8";
1	Mikado_loci	exon	59220896	59220946	.	-	.	gene_id "ENSSTUG00000018008"; transcript_id "mikado.1G1730.11"; ID "mikado.1G1730.11.exon9";
1	Mikado_loci	exon	59221552	59221611	.	-	.	gene_id "ENSSTUG00000018008"; transcript_id "mikado.1G1730.11"; ID "mikado.1G1730.11.exon10";
1	Mikado_loci	exon	59225695	59225800	.	-	.	gene_id "ENSSTUG00000018008"; transcript_id "mikado.1G1730.11"; ID "mikado.1G1730.11.exon11";
1	Mikado_loci	exon	59230501	59230743	.	-	.	gene_id "ENSSTUG00000018008"; transcript_id "mikado.1G1730.11"; ID "mikado.1G1730.11.exon12";
1	Mikado_loci	exon	59231555	59231809	.	-	.	gene_id "ENSSTUG00000018008"; transcript_id "mikado.1G1730.11"; ID "mikado.1G1730.11.exon13";
1	Mikado_loci	CDS	59217167	59217285	.	-	2	gene_id "ENSSTUG00000018008"; transcript_id "mikado.1G1730.11"; ID "mikado.1G1730.11.CDS1";
1	Mikado_loci	CDS	59217401	59217481	.	-	2	gene_id "ENSSTUG00000018008"; transcript_id "mikado.1G1730.11"; ID "mikado.1G1730.11.CDS2";
1	Mikado_loci	CDS	59217601	59217682	.	-	0	gene_id "ENSSTUG00000018008"; transcript_id "mikado.1G1730.11"; ID "mikado.1G1730.11.CDS3";
1	Mikado_loci	CDS	59218370	59218479	.	-	2	gene_id "ENSSTUG00000018008"; transcript_id "mikado.1G1730.11"; ID "mikado.1G1730.11.CDS4";
1	Mikado_loci	CDS	59218679	59218852	.	-	2	gene_id "ENSSTUG00000018008"; transcript_id "mikado.1G1730.11"; ID "mikado.1G1730.11.CDS5";
1	Mikado_loci	CDS	59219052	59219176	.	-	1	gene_id "ENSSTUG00000018008"; transcript_id "mikado.1G1730.11"; ID "mikado.1G1730.11.CDS6";
1	Mikado_loci	CDS	59219372	59219439	.	-	0	gene_id "ENSSTUG00000018008"; transcript_id "mikado.1G1730.11"; ID "mikado.1G1730.11.CDS7";
1	Mikado_loci	CDS	59219618	59219727	.	-	2	gene_id "ENSSTUG00000018008"; transcript_id "mikado.1G1730.11"; ID "mikado.1G1730.11.CDS8";
1	Mikado_loci	CDS	59220896	59220946	.	-	2	gene_id "ENSSTUG00000018008"; transcript_id "mikado.1G1730.11"; ID "mikado.1G1730.11.CDS9";
1	Mikado_loci	CDS	59221552	59221611	.	-	2	gene_id "ENSSTUG00000018008"; transcript_id "mikado.1G1730.11"; ID "mikado.1G1730.11.CDS10";
1	Mikado_loci	CDS	59225695	59225791	.	-	0	gene_id "ENSSTUG00000018008"; transcript_id "mikado.1G1730.11"; ID "mikado.1G1730.11.CDS11";
1	Mikado_loci	five_prime_utr	59225792	59225800	.	-	.	gene_id "ENSSTUG00000018008"; transcript_id "mikado.1G1730.11"; ID "mikado.1G1730.11.five_prime_UTR1";
1	Mikado_loci	five_prime_utr	59230501	59230743	.	-	.	gene_id "ENSSTUG00000018008"; transcript_id "mikado.1G1730.11"; ID "mikado.1G1730.11.five_prime_UTR2";
1	Mikado_loci	five_prime_utr	59231555	59231809	.	-	.	gene_id "ENSSTUG00000018008"; transcript_id "mikado.1G1730.11"; ID "mikado.1G1730.11.five_prime_UTR3";
1	Mikado_loci	three_prime_utr	59215898	59217166	.	-	.	gene_id "ENSSTUG00000018008"; transcript_id "mikado.1G1730.11"; ID "mikado.1G1730.11.three_prime_UTR1";
1	Mikado_loci	transcript	59215898	59231809	18	-	.	gene_id "ENSSTUG00000018008"; transcript_id "mikado.1G1730.12"; ID "mikado.1G1730.12";
1	Mikado_loci	exon	59215898	59217285	.	-	.	gene_id "ENSSTUG00000018008"; transcript_id "mikado.1G1730.12"; ID "mikado.1G1730.12.exon1";
1	Mikado_loci	exon	59217401	59217481	.	-	.	gene_id "ENSSTUG00000018008"; transcript_id "mikado.1G1730.12"; ID "mikado.1G1730.12.exon2";
1	Mikado_loci	exon	59217601	59217682	.	-	.	gene_id "ENSSTUG00000018008"; transcript_id "mikado.1G1730.12"; ID "mikado.1G1730.12.exon3";
1	Mikado_loci	exon	59218370	59218479	.	-	.	gene_id "ENSSTUG00000018008"; transcript_id "mikado.1G1730.12"; ID "mikado.1G1730.12.exon4";
1	Mikado_loci	exon	59218679	59218852	.	-	.	gene_id "ENSSTUG00000018008"; transcript_id "mikado.1G1730.12"; ID "mikado.1G1730.12.exon5";
1	Mikado_loci	exon	59219052	59219176	.	-	.	gene_id "ENSSTUG00000018008"; transcript_id "mikado.1G1730.12"; ID "mikado.1G1730.12.exon6";
1	Mikado_loci	exon	59219372	59219439	.	-	.	gene_id "ENSSTUG00000018008"; transcript_id "mikado.1G1730.12"; ID "mikado.1G1730.12.exon7";
1	Mikado_loci	exon	59219618	59219727	.	-	.	gene_id "ENSSTUG00000018008"; transcript_id "mikado.1G1730.12"; ID "mikado.1G1730.12.exon8";
1	Mikado_loci	exon	59221552	59221611	.	-	.	gene_id "ENSSTUG00000018008"; transcript_id "mikado.1G1730.12"; ID "mikado.1G1730.12.exon9";
1	Mikado_loci	exon	59225695	59225800	.	-	.	gene_id "ENSSTUG00000018008"; transcript_id "mikado.1G1730.12"; ID "mikado.1G1730.12.exon10";
1	Mikado_loci	exon	59230501	59230748	.	-	.	gene_id "ENSSTUG00000018008"; transcript_id "mikado.1G1730.12"; ID "mikado.1G1730.12.exon11";
1	Mikado_loci	exon	59231555	59231809	.	-	.	gene_id "ENSSTUG00000018008"; transcript_id "mikado.1G1730.12"; ID "mikado.1G1730.12.exon12";
1	Mikado_loci	CDS	59217167	59217285	.	-	2	gene_id "ENSSTUG00000018008"; transcript_id "mikado.1G1730.12"; ID "mikado.1G1730.12.CDS1";
1	Mikado_loci	CDS	59217401	59217481	.	-	2	gene_id "ENSSTUG00000018008"; transcript_id "mikado.1G1730.12"; ID "mikado.1G1730.12.CDS2";
1	Mikado_loci	CDS	59217601	59217682	.	-	0	gene_id "ENSSTUG00000018008"; transcript_id "mikado.1G1730.12"; ID "mikado.1G1730.12.CDS3";
1	Mikado_loci	CDS	59218370	59218479	.	-	2	gene_id "ENSSTUG00000018008"; transcript_id "mikado.1G1730.12"; ID "mikado.1G1730.12.CDS4";
1	Mikado_loci	CDS	59218679	59218852	.	-	2	gene_id "ENSSTUG00000018008"; transcript_id "mikado.1G1730.12"; ID "mikado.1G1730.12.CDS5";
1	Mikado_loci	CDS	59219052	59219176	.	-	1	gene_id "ENSSTUG00000018008"; transcript_id "mikado.1G1730.12"; ID "mikado.1G1730.12.CDS6";
1	Mikado_loci	CDS	59219372	59219439	.	-	0	gene_id "ENSSTUG00000018008"; transcript_id "mikado.1G1730.12"; ID "mikado.1G1730.12.CDS7";
1	Mikado_loci	CDS	59219618	59219727	.	-	2	gene_id "ENSSTUG00000018008"; transcript_id "mikado.1G1730.12"; ID "mikado.1G1730.12.CDS8";
1	Mikado_loci	CDS	59221552	59221611	.	-	2	gene_id "ENSSTUG00000018008"; transcript_id "mikado.1G1730.12"; ID "mikado.1G1730.12.CDS9";
1	Mikado_loci	CDS	59225695	59225791	.	-	0	gene_id "ENSSTUG00000018008"; transcript_id "mikado.1G1730.12"; ID "mikado.1G1730.12.CDS10";
1	Mikado_loci	five_prime_utr	59225792	59225800	.	-	.	gene_id "ENSSTUG00000018008"; transcript_id "mikado.1G1730.12"; ID "mikado.1G1730.12.five_prime_UTR1";
1	Mikado_loci	five_prime_utr	59230501	59230748	.	-	.	gene_id "ENSSTUG00000018008"; transcript_id "mikado.1G1730.12"; ID "mikado.1G1730.12.five_prime_UTR2";
1	Mikado_loci	five_prime_utr	59231555	59231809	.	-	.	gene_id "ENSSTUG00000018008"; transcript_id "mikado.1G1730.12"; ID "mikado.1G1730.12.five_prime_UTR3";
1	Mikado_loci	three_prime_utr	59215898	59217166	.	-	.	gene_id "ENSSTUG00000018008"; transcript_id "mikado.1G1730.12"; ID "mikado.1G1730.12.three_prime_UTR1";
1	Mikado_loci	transcript	59215898	59231809	21	-	.	gene_id "ENSSTUG00000018008"; transcript_id "mikado.1G1730.13"; ID "mikado.1G1730.13";
1	Mikado_loci	exon	59215898	59217285	.	-	.	gene_id "ENSSTUG00000018008"; transcript_id "mikado.1G1730.13"; ID "mikado.1G1730.13.exon1";
1	Mikado_loci	exon	59217401	59217481	.	-	.	gene_id "ENSSTUG00000018008"; transcript_id "mikado.1G1730.13"; ID "mikado.1G1730.13.exon2";
1	Mikado_loci	exon	59217601	59217682	.	-	.	gene_id "ENSSTUG00000018008"; transcript_id "mikado.1G1730.13"; ID "mikado.1G1730.13.exon3";
1	Mikado_loci	exon	59218370	59218479	.	-	.	gene_id "ENSSTUG00000018008"; transcript_id "mikado.1G1730.13"; ID "mikado.1G1730.13.exon4";
1	Mikado_loci	exon	59218679	59218852	.	-	.	gene_id "ENSSTUG00000018008"; transcript_id "mikado.1G1730.13"; ID "mikado.1G1730.13.exon5";
1	Mikado_loci	exon	59219052	59219176	.	-	.	gene_id "ENSSTUG00000018008"; transcript_id "mikado.1G1730.13"; ID "mikado.1G1730.13.exon6";
1	Mikado_loci	exon	59219372	59219439	.	-	.	gene_id "ENSSTUG00000018008"; transcript_id "mikado.1G1730.13"; ID "mikado.1G1730.13.exon7";
1	Mikado_loci	exon	59219618	59219727	.	-	.	gene_id "ENSSTUG00000018008"; transcript_id "mikado.1G1730.13"; ID "mikado.1G1730.13.exon8";
1	Mikado_loci	exon	59220896	59220946	.	-	.	gene_id "ENSSTUG00000018008"; transcript_id "mikado.1G1730.13"; ID "mikado.1G1730.13.exon9";
1	Mikado_loci	exon	59221552	59221611	.	-	.	gene_id "ENSSTUG00000018008"; transcript_id "mikado.1G1730.13"; ID "mikado.1G1730.13.exon10";
1	Mikado_loci	exon	59225695	59225800	.	-	.	gene_id "ENSSTUG00000018008"; transcript_id "mikado.1G1730.13"; ID "mikado.1G1730.13.exon11";
1	Mikado_loci	exon	59230501	59230748	.	-	.	gene_id "ENSSTUG00000018008"; transcript_id "mikado.1G1730.13"; ID "mikado.1G1730.13.exon12";
1	Mikado_loci	exon	59231555	59231809	.	-	.	gene_id "ENSSTUG00000018008"; transcript_id "mikado.1G1730.13"; ID "mikado.1G1730.13.exon13";
1	Mikado_loci	CDS	59217167	59217285	.	-	2	gene_id "ENSSTUG00000018008"; transcript_id "mikado.1G1730.13"; ID "mikado.1G1730.13.CDS1";
1	Mikado_loci	CDS	59217401	59217481	.	-	2	gene_id "ENSSTUG00000018008"; transcript_id "mikado.1G1730.13"; ID "mikado.1G1730.13.CDS2";
1	Mikado_loci	CDS	59217601	59217682	.	-	0	gene_id "ENSSTUG00000018008"; transcript_id "mikado.1G1730.13"; ID "mikado.1G1730.13.CDS3";
1	Mikado_loci	CDS	59218370	59218479	.	-	2	gene_id "ENSSTUG00000018008"; transcript_id "mikado.1G1730.13"; ID "mikado.1G1730.13.CDS4";
1	Mikado_loci	CDS	59218679	59218852	.	-	2	gene_id "ENSSTUG00000018008"; transcript_id "mikado.1G1730.13"; ID "mikado.1G1730.13.CDS5";
1	Mikado_loci	CDS	59219052	59219176	.	-	1	gene_id "ENSSTUG00000018008"; transcript_id "mikado.1G1730.13"; ID "mikado.1G1730.13.CDS6";
1	Mikado_loci	CDS	59219372	59219439	.	-	0	gene_id "ENSSTUG00000018008"; transcript_id "mikado.1G1730.13"; ID "mikado.1G1730.13.CDS7";
1	Mikado_loci	CDS	59219618	59219727	.	-	2	gene_id "ENSSTUG00000018008"; transcript_id "mikado.1G1730.13"; ID "mikado.1G1730.13.CDS8";
1	Mikado_loci	CDS	59220896	59220946	.	-	2	gene_id "ENSSTUG00000018008"; transcript_id "mikado.1G1730.13"; ID "mikado.1G1730.13.CDS9";
1	Mikado_loci	CDS	59221552	59221611	.	-	2	gene_id "ENSSTUG00000018008"; transcript_id "mikado.1G1730.13"; ID "mikado.1G1730.13.CDS10";
1	Mikado_loci	CDS	59225695	59225791	.	-	0	gene_id "ENSSTUG00000018008"; transcript_id "mikado.1G1730.13"; ID "mikado.1G1730.13.CDS11";
1	Mikado_loci	five_prime_utr	59225792	59225800	.	-	.	gene_id "ENSSTUG00000018008"; transcript_id "mikado.1G1730.13"; ID "mikado.1G1730.13.five_prime_UTR1";
1	Mikado_loci	five_prime_utr	59230501	59230748	.	-	.	gene_id "ENSSTUG00000018008"; transcript_id "mikado.1G1730.13"; ID "mikado.1G1730.13.five_prime_UTR2";
1	Mikado_loci	five_prime_utr	59231555	59231809	.	-	.	gene_id "ENSSTUG00000018008"; transcript_id "mikado.1G1730.13"; ID "mikado.1G1730.13.five_prime_UTR3";
1	Mikado_loci	three_prime_utr	59215898	59217166	.	-	.	gene_id "ENSSTUG00000018008"; transcript_id "mikado.1G1730.13"; ID "mikado.1G1730.13.three_prime_UTR1";
1	Mikado_loci	transcript	59215898	59231809	18	-	.	gene_id "ENSSTUG00000018008"; transcript_id "mikado.1G1730.14"; ID "mikado.1G1730.14";
1	Mikado_loci	exon	59215898	59217285	.	-	.	gene_id "ENSSTUG00000018008"; transcript_id "mikado.1G1730.14"; ID "mikado.1G1730.14.exon1";
1	Mikado_loci	exon	59217401	59217481	.	-	.	gene_id "ENSSTUG00000018008"; transcript_id "mikado.1G1730.14"; ID "mikado.1G1730.14.exon2";
1	Mikado_loci	exon	59217601	59217682	.	-	.	gene_id "ENSSTUG00000018008"; transcript_id "mikado.1G1730.14"; ID "mikado.1G1730.14.exon3";
1	Mikado_loci	exon	59218370	59218479	.	-	.	gene_id "ENSSTUG00000018008"; transcript_id "mikado.1G1730.14"; ID "mikado.1G1730.14.exon4";
1	Mikado_loci	exon	59218679	59218852	.	-	.	gene_id "ENSSTUG00000018008"; transcript_id "mikado.1G1730.14"; ID "mikado.1G1730.14.exon5";
1	Mikado_loci	exon	59219052	59219176	.	-	.	gene_id "ENSSTUG00000018008"; transcript_id "mikado.1G1730.14"; ID "mikado.1G1730.14.exon6";
1	Mikado_loci	exon	59219372	59219439	.	-	.	gene_id "ENSSTUG00000018008"; transcript_id "mikado.1G1730.14"; ID "mikado.1G1730.14.exon7";
1	Mikado_loci	exon	59219618	59219727	.	-	.	gene_id "ENSSTUG00000018008"; transcript_id "mikado.1G1730.14"; ID "mikado.1G1730.14.exon8";
1	Mikado_loci	exon	59221552	59221611	.	-	.	gene_id "ENSSTUG00000018008"; transcript_id "mikado.1G1730.14"; ID "mikado.1G1730.14.exon9";
1	Mikado_loci	exon	59225695	59225800	.	-	.	gene_id "ENSSTUG00000018008"; transcript_id "mikado.1G1730.14"; ID "mikado.1G1730.14.exon10";
1	Mikado_loci	exon	59230501	59230743	.	-	.	gene_id "ENSSTUG00000018008"; transcript_id "mikado.1G1730.14"; ID "mikado.1G1730.14.exon11";
1	Mikado_loci	exon	59231555	59231809	.	-	.	gene_id "ENSSTUG00000018008"; transcript_id "mikado.1G1730.14"; ID "mikado.1G1730.14.exon12";
1	Mikado_loci	CDS	59217167	59217285	.	-	2	gene_id "ENSSTUG00000018008"; transcript_id "mikado.1G1730.14"; ID "mikado.1G1730.14.CDS1";
1	Mikado_loci	CDS	59217401	59217481	.	-	2	gene_id "ENSSTUG00000018008"; transcript_id "mikado.1G1730.14"; ID "mikado.1G1730.14.CDS2";
1	Mikado_loci	CDS	59217601	59217682	.	-	0	gene_id "ENSSTUG00000018008"; transcript_id "mikado.1G1730.14"; ID "mikado.1G1730.14.CDS3";
1	Mikado_loci	CDS	59218370	59218479	.	-	2	gene_id "ENSSTUG00000018008"; transcript_id "mikado.1G1730.14"; ID "mikado.1G1730.14.CDS4";
1	Mikado_loci	CDS	59218679	59218852	.	-	2	gene_id "ENSSTUG00000018008"; transcript_id "mikado.1G1730.14"; ID "mikado.1G1730.14.CDS5";
1	Mikado_loci	CDS	59219052	59219176	.	-	1	gene_id "ENSSTUG00000018008"; transcript_id "mikado.1G1730.14"; ID "mikado.1G1730.14.CDS6";
1	Mikado_loci	CDS	59219372	59219439	.	-	0	gene_id "ENSSTUG00000018008"; transcript_id "mikado.1G1730.14"; ID "mikado.1G1730.14.CDS7";
1	Mikado_loci	CDS	59219618	59219727	.	-	2	gene_id "ENSSTUG00000018008"; transcript_id "mikado.1G1730.14"; ID "mikado.1G1730.14.CDS8";
1	Mikado_loci	CDS	59221552	59221611	.	-	2	gene_id "ENSSTUG00000018008"; transcript_id "mikado.1G1730.14"; ID "mikado.1G1730.14.CDS9";
1	Mikado_loci	CDS	59225695	59225791	.	-	0	gene_id "ENSSTUG00000018008"; transcript_id "mikado.1G1730.14"; ID "mikado.1G1730.14.CDS10";
1	Mikado_loci	five_prime_utr	59225792	59225800	.	-	.	gene_id "ENSSTUG00000018008"; transcript_id "mikado.1G1730.14"; ID "mikado.1G1730.14.five_prime_UTR1";
1	Mikado_loci	five_prime_utr	59230501	59230743	.	-	.	gene_id "ENSSTUG00000018008"; transcript_id "mikado.1G1730.14"; ID "mikado.1G1730.14.five_prime_UTR2";
1	Mikado_loci	five_prime_utr	59231555	59231809	.	-	.	gene_id "ENSSTUG00000018008"; transcript_id "mikado.1G1730.14"; ID "mikado.1G1730.14.five_prime_UTR3";
1	Mikado_loci	three_prime_utr	59215898	59217166	.	-	.	gene_id "ENSSTUG00000018008"; transcript_id "mikado.1G1730.14"; ID "mikado.1G1730.14.three_prime_UTR1";
1	Mikado_loci	transcript	59271765	59279939	15	-	.	gene_id "ENSSTUG00000018280"; transcript_id "mikado.1G1731.2"; ID "mikado.1G1731.2";
1	Mikado_loci	exon	59271765	59273897	.	-	.	gene_id "ENSSTUG00000018280"; transcript_id "mikado.1G1731.2"; ID "mikado.1G1731.2.exon1";
1	Mikado_loci	exon	59274065	59274139	.	-	.	gene_id "ENSSTUG00000018280"; transcript_id "mikado.1G1731.2"; ID "mikado.1G1731.2.exon2";
1	Mikado_loci	exon	59274238	59274378	.	-	.	gene_id "ENSSTUG00000018280"; transcript_id "mikado.1G1731.2"; ID "mikado.1G1731.2.exon3";
1	Mikado_loci	exon	59274559	59274644	.	-	.	gene_id "ENSSTUG00000018280"; transcript_id "mikado.1G1731.2"; ID "mikado.1G1731.2.exon4";
1	Mikado_loci	exon	59277115	59277257	.	-	.	gene_id "ENSSTUG00000018280"; transcript_id "mikado.1G1731.2"; ID "mikado.1G1731.2.exon5";
1	Mikado_loci	exon	59277704	59277867	.	-	.	gene_id "ENSSTUG00000018280"; transcript_id "mikado.1G1731.2"; ID "mikado.1G1731.2.exon6";
1	Mikado_loci	exon	59278237	59278356	.	-	.	gene_id "ENSSTUG00000018280"; transcript_id "mikado.1G1731.2"; ID "mikado.1G1731.2.exon7";
1	Mikado_loci	exon	59278442	59278552	.	-	.	gene_id "ENSSTUG00000018280"; transcript_id "mikado.1G1731.2"; ID "mikado.1G1731.2.exon8";
1	Mikado_loci	exon	59278946	59279146	.	-	.	gene_id "ENSSTUG00000018280"; transcript_id "mikado.1G1731.2"; ID "mikado.1G1731.2.exon9";
1	Mikado_loci	exon	59279639	59279710	.	-	.	gene_id "ENSSTUG00000018280"; transcript_id "mikado.1G1731.2"; ID "mikado.1G1731.2.exon10";
1	Mikado_loci	exon	59279846	59279939	.	-	.	gene_id "ENSSTUG00000018280"; transcript_id "mikado.1G1731.2"; ID "mikado.1G1731.2.exon11";
1	Mikado_loci	CDS	59273856	59273897	.	-	0	gene_id "ENSSTUG00000018280"; transcript_id "mikado.1G1731.2"; ID "mikado.1G1731.2.CDS1";
1	Mikado_loci	CDS	59274065	59274139	.	-	0	gene_id "ENSSTUG00000018280"; transcript_id "mikado.1G1731.2"; ID "mikado.1G1731.2.CDS2";
1	Mikado_loci	CDS	59274238	59274378	.	-	0	gene_id "ENSSTUG00000018280"; transcript_id "mikado.1G1731.2"; ID "mikado.1G1731.2.CDS3";
1	Mikado_loci	CDS	59274559	59274644	.	-	2	gene_id "ENSSTUG00000018280"; transcript_id "mikado.1G1731.2"; ID "mikado.1G1731.2.CDS4";
1	Mikado_loci	CDS	59277115	59277257	.	-	1	gene_id "ENSSTUG00000018280"; transcript_id "mikado.1G1731.2"; ID "mikado.1G1731.2.CDS5";
1	Mikado_loci	CDS	59277704	59277867	.	-	0	gene_id "ENSSTUG00000018280"; transcript_id "mikado.1G1731.2"; ID "mikado.1G1731.2.CDS6";
1	Mikado_loci	CDS	59278237	59278356	.	-	0	gene_id "ENSSTUG00000018280"; transcript_id "mikado.1G1731.2"; ID "mikado.1G1731.2.CDS7";
1	Mikado_loci	CDS	59278442	59278552	.	-	0	gene_id "ENSSTUG00000018280"; transcript_id "mikado.1G1731.2"; ID "mikado.1G1731.2.CDS8";
1	Mikado_loci	CDS	59278946	59279056	.	-	0	gene_id "ENSSTUG00000018280"; transcript_id "mikado.1G1731.2"; ID "mikado.1G1731.2.CDS9";
1	Mikado_loci	five_prime_utr	59279057	59279146	.	-	.	gene_id "ENSSTUG00000018280"; transcript_id "mikado.1G1731.2"; ID "mikado.1G1731.2.five_prime_UTR1";
1	Mikado_loci	five_prime_utr	59279639	59279710	.	-	.	gene_id "ENSSTUG00000018280"; transcript_id "mikado.1G1731.2"; ID "mikado.1G1731.2.five_prime_UTR2";
1	Mikado_loci	five_prime_utr	59279846	59279939	.	-	.	gene_id "ENSSTUG00000018280"; transcript_id "mikado.1G1731.2"; ID "mikado.1G1731.2.five_prime_UTR3";
1	Mikado_loci	three_prime_utr	59271765	59273855	.	-	.	gene_id "ENSSTUG00000018280"; transcript_id "mikado.1G1731.2"; ID "mikado.1G1731.2.three_prime_UTR1";
1	Mikado_loci	transcript	59271765	59283140	20	-	.	gene_id "ENSSTUG00000018280"; transcript_id "mikado.1G1731.8"; ID "mikado.1G1731.8";
1	Mikado_loci	exon	59271765	59273897	.	-	.	gene_id "ENSSTUG00000018280"; transcript_id "mikado.1G1731.8"; ID "mikado.1G1731.8.exon1";
1	Mikado_loci	exon	59274065	59274139	.	-	.	gene_id "ENSSTUG00000018280"; transcript_id "mikado.1G1731.8"; ID "mikado.1G1731.8.exon2";
1	Mikado_loci	exon	59274238	59274378	.	-	.	gene_id "ENSSTUG00000018280"; transcript_id "mikado.1G1731.8"; ID "mikado.1G1731.8.exon3";
1	Mikado_loci	exon	59274559	59274644	.	-	.	gene_id "ENSSTUG00000018280"; transcript_id "mikado.1G1731.8"; ID "mikado.1G1731.8.exon4";
1	Mikado_loci	exon	59277115	59277257	.	-	.	gene_id "ENSSTUG00000018280"; transcript_id "mikado.1G1731.8"; ID "mikado.1G1731.8.exon5";
1	Mikado_loci	exon	59277704	59277867	.	-	.	gene_id "ENSSTUG00000018280"; transcript_id "mikado.1G1731.8"; ID "mikado.1G1731.8.exon6";
1	Mikado_loci	exon	59278237	59278356	.	-	.	gene_id "ENSSTUG00000018280"; transcript_id "mikado.1G1731.8"; ID "mikado.1G1731.8.exon7";
1	Mikado_loci	exon	59278442	59278552	.	-	.	gene_id "ENSSTUG00000018280"; transcript_id "mikado.1G1731.8"; ID "mikado.1G1731.8.exon8";
1	Mikado_loci	exon	59278946	59279324	.	-	.	gene_id "ENSSTUG00000018280"; transcript_id "mikado.1G1731.8"; ID "mikado.1G1731.8.exon9";
1	Mikado_loci	exon	59279639	59279710	.	-	.	gene_id "ENSSTUG00000018280"; transcript_id "mikado.1G1731.8"; ID "mikado.1G1731.8.exon10";
1	Mikado_loci	exon	59282774	59283140	.	-	.	gene_id "ENSSTUG00000018280"; transcript_id "mikado.1G1731.8"; ID "mikado.1G1731.8.exon11";
1	Mikado_loci	CDS	59273856	59273897	.	-	0	gene_id "ENSSTUG00000018280"; transcript_id "mikado.1G1731.8"; ID "mikado.1G1731.8.CDS1";
1	Mikado_loci	CDS	59274065	59274139	.	-	0	gene_id "ENSSTUG00000018280"; transcript_id "mikado.1G1731.8"; ID "mikado.1G1731.8.CDS2";
1	Mikado_loci	CDS	59274238	59274378	.	-	0	gene_id "ENSSTUG00000018280"; transcript_id "mikado.1G1731.8"; ID "mikado.1G1731.8.CDS3";
1	Mikado_loci	CDS	59274559	59274644	.	-	2	gene_id "ENSSTUG00000018280"; transcript_id "mikado.1G1731.8"; ID "mikado.1G1731.8.CDS4";
1	Mikado_loci	CDS	59277115	59277257	.	-	1	gene_id "ENSSTUG00000018280"; transcript_id "mikado.1G1731.8"; ID "mikado.1G1731.8.CDS5";
1	Mikado_loci	CDS	59277704	59277867	.	-	0	gene_id "ENSSTUG00000018280"; transcript_id "mikado.1G1731.8"; ID "mikado.1G1731.8.CDS6";
1	Mikado_loci	CDS	59278237	59278356	.	-	0	gene_id "ENSSTUG00000018280"; transcript_id "mikado.1G1731.8"; ID "mikado.1G1731.8.CDS7";
1	Mikado_loci	CDS	59278442	59278552	.	-	0	gene_id "ENSSTUG00000018280"; transcript_id "mikado.1G1731.8"; ID "mikado.1G1731.8.CDS8";
1	Mikado_loci	CDS	59278946	59279324	.	-	1	gene_id "ENSSTUG00000018280"; transcript_id "mikado.1G1731.8"; ID "mikado.1G1731.8.CDS9";
1	Mikado_loci	CDS	59279639	59279703	.	-	0	gene_id "ENSSTUG00000018280"; transcript_id "mikado.1G1731.8"; ID "mikado.1G1731.8.CDS10";
1	Mikado_loci	five_prime_utr	59279704	59279710	.	-	.	gene_id "ENSSTUG00000018280"; transcript_id "mikado.1G1731.8"; ID "mikado.1G1731.8.five_prime_UTR1";
1	Mikado_loci	five_prime_utr	59282774	59283140	.	-	.	gene_id "ENSSTUG00000018280"; transcript_id "mikado.1G1731.8"; ID "mikado.1G1731.8.five_prime_UTR2";
1	Mikado_loci	three_prime_utr	59271765	59273855	.	-	.	gene_id "ENSSTUG00000018280"; transcript_id "mikado.1G1731.8"; ID "mikado.1G1731.8.three_prime_UTR1";
1	Mikado_loci	transcript	59271765	59283140	18	-	.	gene_id "ENSSTUG00000018280"; transcript_id "mikado.1G1731.9"; ID "mikado.1G1731.9";
1	Mikado_loci	exon	59271765	59273897	.	-	.	gene_id "ENSSTUG00000018280"; transcript_id "mikado.1G1731.9"; ID "mikado.1G1731.9.exon1";
1	Mikado_loci	exon	59274065	59274139	.	-	.	gene_id "ENSSTUG00000018280"; transcript_id "mikado.1G1731.9"; ID "mikado.1G1731.9.exon2";
1	Mikado_loci	exon	59274238	59274378	.	-	.	gene_id "ENSSTUG00000018280"; transcript_id "mikado.1G1731.9"; ID "mikado.1G1731.9.exon3";
1	Mikado_loci	exon	59274559	59274644	.	-	.	gene_id "ENSSTUG00000018280"; transcript_id "mikado.1G1731.9"; ID "mikado.1G1731.9.exon4";
1	Mikado_loci	exon	59277115	59277257	.	-	.	gene_id "ENSSTUG00000018280"; transcript_id "mikado.1G1731.9"; ID "mikado.1G1731.9.exon5";
1	Mikado_loci	exon	59277704	59277867	.	-	.	gene_id "ENSSTUG00000018280"; transcript_id "mikado.1G1731.9"; ID "mikado.1G1731.9.exon6";
1	Mikado_loci	exon	59278237	59278356	.	-	.	gene_id "ENSSTUG00000018280"; transcript_id "mikado.1G1731.9"; ID "mikado.1G1731.9.exon7";
1	Mikado_loci	exon	59278442	59278552	.	-	.	gene_id "ENSSTUG00000018280"; transcript_id "mikado.1G1731.9"; ID "mikado.1G1731.9.exon8";
1	Mikado_loci	exon	59278946	59279146	.	-	.	gene_id "ENSSTUG00000018280"; transcript_id "mikado.1G1731.9"; ID "mikado.1G1731.9.exon9";
1	Mikado_loci	exon	59279639	59279710	.	-	.	gene_id "ENSSTUG00000018280"; transcript_id "mikado.1G1731.9"; ID "mikado.1G1731.9.exon10";
1	Mikado_loci	exon	59283032	59283140	.	-	.	gene_id "ENSSTUG00000018280"; transcript_id "mikado.1G1731.9"; ID "mikado.1G1731.9.exon11";
1	Mikado_loci	CDS	59273856	59273897	.	-	0	gene_id "ENSSTUG00000018280"; transcript_id "mikado.1G1731.9"; ID "mikado.1G1731.9.CDS1";
1	Mikado_loci	CDS	59274065	59274139	.	-	0	gene_id "ENSSTUG00000018280"; transcript_id "mikado.1G1731.9"; ID "mikado.1G1731.9.CDS2";
1	Mikado_loci	CDS	59274238	59274378	.	-	0	gene_id "ENSSTUG00000018280"; transcript_id "mikado.1G1731.9"; ID "mikado.1G1731.9.CDS3";
1	Mikado_loci	CDS	59274559	59274644	.	-	2	gene_id "ENSSTUG00000018280"; transcript_id "mikado.1G1731.9"; ID "mikado.1G1731.9.CDS4";
1	Mikado_loci	CDS	59277115	59277257	.	-	1	gene_id "ENSSTUG00000018280"; transcript_id "mikado.1G1731.9"; ID "mikado.1G1731.9.CDS5";
1	Mikado_loci	CDS	59277704	59277867	.	-	0	gene_id "ENSSTUG00000018280"; transcript_id "mikado.1G1731.9"; ID "mikado.1G1731.9.CDS6";
1	Mikado_loci	CDS	59278237	59278356	.	-	0	gene_id "ENSSTUG00000018280"; transcript_id "mikado.1G1731.9"; ID "mikado.1G1731.9.CDS7";
1	Mikado_loci	CDS	59278442	59278552	.	-	0	gene_id "ENSSTUG00000018280"; transcript_id "mikado.1G1731.9"; ID "mikado.1G1731.9.CDS8";
1	Mikado_loci	CDS	59278946	59279146	.	-	0	gene_id "ENSSTUG00000018280"; transcript_id "mikado.1G1731.9"; ID "mikado.1G1731.9.CDS9";
1	Mikado_loci	CDS	59279639	59279710	.	-	0	gene_id "ENSSTUG00000018280"; transcript_id "mikado.1G1731.9"; ID "mikado.1G1731.9.CDS10";
1	Mikado_loci	CDS	59283032	59283091	.	-	0	gene_id "ENSSTUG00000018280"; transcript_id "mikado.1G1731.9"; ID "mikado.1G1731.9.CDS11";
1	Mikado_loci	five_prime_utr	59283092	59283140	.	-	.	gene_id "ENSSTUG00000018280"; transcript_id "mikado.1G1731.9"; ID "mikado.1G1731.9.five_prime_UTR1";
1	Mikado_loci	three_prime_utr	59271765	59273855	.	-	.	gene_id "ENSSTUG00000018280"; transcript_id "mikado.1G1731.9"; ID "mikado.1G1731.9.three_prime_UTR1";
1	Mikado_loci	transcript	59271765	59283140	15	-	.	gene_id "ENSSTUG00000018280"; transcript_id "mikado.1G1731.10"; ID "mikado.1G1731.10";
1	Mikado_loci	exon	59271765	59273897	.	-	.	gene_id "ENSSTUG00000018280"; transcript_id "mikado.1G1731.10"; ID "mikado.1G1731.10.exon1";
1	Mikado_loci	exon	59274065	59274165	.	-	.	gene_id "ENSSTUG00000018280"; transcript_id "mikado.1G1731.10"; ID "mikado.1G1731.10.exon2";
1	Mikado_loci	exon	59274238	59274378	.	-	.	gene_id "ENSSTUG00000018280"; transcript_id "mikado.1G1731.10"; ID "mikado.1G1731.10.exon3";
1	Mikado_loci	exon	59274559	59274644	.	-	.	gene_id "ENSSTUG00000018280"; transcript_id "mikado.1G1731.10"; ID "mikado.1G1731.10.exon4";
1	Mikado_loci	exon	59277115	59277257	.	-	.	gene_id "ENSSTUG00000018280"; transcript_id "mikado.1G1731.10"; ID "mikado.1G1731.10.exon5";
1	Mikado_loci	exon	59277704	59277867	.	-	.	gene_id "ENSSTUG00000018280"; transcript_id "mikado.1G1731.10"; ID "mikado.1G1731.10.exon6";
1	Mikado_loci	exon	59278237	59278356	.	-	.	gene_id "ENSSTUG00000018280"; transcript_id "mikado.1G1731.10"; ID "mikado.1G1731.10.exon7";
1	Mikado_loci	exon	59278442	59278552	.	-	.	gene_id "ENSSTUG00000018280"; transcript_id "mikado.1G1731.10"; ID "mikado.1G1731.10.exon8";
1	Mikado_loci	exon	59278946	59279146	.	-	.	gene_id "ENSSTUG00000018280"; transcript_id "mikado.1G1731.10"; ID "mikado.1G1731.10.exon9";
1	Mikado_loci	exon	59279639	59279710	.	-	.	gene_id "ENSSTUG00000018280"; transcript_id "mikado.1G1731.10"; ID "mikado.1G1731.10.exon10";
1	Mikado_loci	exon	59282774	59283140	.	-	.	gene_id "ENSSTUG00000018280"; transcript_id "mikado.1G1731.10"; ID "mikado.1G1731.10.exon11";
1	Mikado_loci	CDS	59274076	59274165	.	-	0	gene_id "ENSSTUG00000018280"; transcript_id "mikado.1G1731.10"; ID "mikado.1G1731.10.CDS1";
1	Mikado_loci	CDS	59274238	59274378	.	-	0	gene_id "ENSSTUG00000018280"; transcript_id "mikado.1G1731.10"; ID "mikado.1G1731.10.CDS2";
1	Mikado_loci	CDS	59274559	59274644	.	-	2	gene_id "ENSSTUG00000018280"; transcript_id "mikado.1G1731.10"; ID "mikado.1G1731.10.CDS3";
1	Mikado_loci	CDS	59277115	59277257	.	-	1	gene_id "ENSSTUG00000018280"; transcript_id "mikado.1G1731.10"; ID "mikado.1G1731.10.CDS4";
1	Mikado_loci	CDS	59277704	59277867	.	-	0	gene_id "ENSSTUG00000018280"; transcript_id "mikado.1G1731.10"; ID "mikado.1G1731.10.CDS5";
1	Mikado_loci	CDS	59278237	59278356	.	-	0	gene_id "ENSSTUG00000018280"; transcript_id "mikado.1G1731.10"; ID "mikado.1G1731.10.CDS6";
1	Mikado_loci	CDS	59278442	59278552	.	-	0	gene_id "ENSSTUG00000018280"; transcript_id "mikado.1G1731.10"; ID "mikado.1G1731.10.CDS7";
1	Mikado_loci	CDS	59278946	59279146	.	-	0	gene_id "ENSSTUG00000018280"; transcript_id "mikado.1G1731.10"; ID "mikado.1G1731.10.CDS8";
1	Mikado_loci	CDS	59279639	59279710	.	-	0	gene_id "ENSSTUG00000018280"; transcript_id "mikado.1G1731.10"; ID "mikado.1G1731.10.CDS9";
1	Mikado_loci	CDS	59282774	59282791	.	-	0	gene_id "ENSSTUG00000018280"; transcript_id "mikado.1G1731.10"; ID "mikado.1G1731.10.CDS10";
1	Mikado_loci	five_prime_utr	59282792	59283140	.	-	.	gene_id "ENSSTUG00000018280"; transcript_id "mikado.1G1731.10"; ID "mikado.1G1731.10.five_prime_UTR1";
1	Mikado_loci	three_prime_utr	59271765	59273897	.	-	.	gene_id "ENSSTUG00000018280"; transcript_id "mikado.1G1731.10"; ID "mikado.1G1731.10.three_prime_UTR1";
1	Mikado_loci	three_prime_utr	59274065	59274075	.	-	.	gene_id "ENSSTUG00000018280"; transcript_id "mikado.1G1731.10"; ID "mikado.1G1731.10.three_prime_UTR2";
1	Mikado_loci	transcript	59457510	59466574	12	-	.	gene_id "ENSSTUG00000020514"; transcript_id "mikado.1G1739.4"; ID "mikado.1G1739.4";
1	Mikado_loci	exon	59457510	59458527	.	-	.	gene_id "ENSSTUG00000020514"; transcript_id "mikado.1G1739.4"; ID "mikado.1G1739.4.exon1";
1	Mikado_loci	exon	59462037	59462127	.	-	.	gene_id "ENSSTUG00000020514"; transcript_id "mikado.1G1739.4"; ID "mikado.1G1739.4.exon2";
1	Mikado_loci	exon	59462275	59462459	.	-	.	gene_id "ENSSTUG00000020514"; transcript_id "mikado.1G1739.4"; ID "mikado.1G1739.4.exon3";
1	Mikado_loci	exon	59462563	59462673	.	-	.	gene_id "ENSSTUG00000020514"; transcript_id "mikado.1G1739.4"; ID "mikado.1G1739.4.exon4";
1	Mikado_loci	exon	59462771	59462883	.	-	.	gene_id "ENSSTUG00000020514"; transcript_id "mikado.1G1739.4"; ID "mikado.1G1739.4.exon5";
1	Mikado_loci	exon	59463004	59463070	.	-	.	gene_id "ENSSTUG00000020514"; transcript_id "mikado.1G1739.4"; ID "mikado.1G1739.4.exon6";
1	Mikado_loci	exon	59466204	59466574	.	-	.	gene_id "ENSSTUG00000020514"; transcript_id "mikado.1G1739.4"; ID "mikado.1G1739.4.exon7";
1	Mikado_loci	CDS	59458438	59458527	.	-	0	gene_id "ENSSTUG00000020514"; transcript_id "mikado.1G1739.4"; ID "mikado.1G1739.4.CDS1";
1	Mikado_loci	CDS	59462037	59462127	.	-	1	gene_id "ENSSTUG00000020514"; transcript_id "mikado.1G1739.4"; ID "mikado.1G1739.4.CDS2";
1	Mikado_loci	CDS	59462275	59462459	.	-	0	gene_id "ENSSTUG00000020514"; transcript_id "mikado.1G1739.4"; ID "mikado.1G1739.4.CDS3";
1	Mikado_loci	CDS	59462563	59462673	.	-	0	gene_id "ENSSTUG00000020514"; transcript_id "mikado.1G1739.4"; ID "mikado.1G1739.4.CDS4";
1	Mikado_loci	CDS	59462771	59462883	.	-	2	gene_id "ENSSTUG00000020514"; transcript_id "mikado.1G1739.4"; ID "mikado.1G1739.4.CDS5";
1	Mikado_loci	CDS	59463004	59463070	.	-	0	gene_id "ENSSTUG00000020514"; transcript_id "mikado.1G1739.4"; ID "mikado.1G1739.4.CDS6";
1	Mikado_loci	CDS	59466204	59466299	.	-	0	gene_id "ENSSTUG00000020514"; transcript_id "mikado.1G1739.4"; ID "mikado.1G1739.4.CDS7";
1	Mikado_loci	five_prime_utr	59466300	59466574	.	-	.	gene_id "ENSSTUG00000020514"; transcript_id "mikado.1G1739.4"; ID "mikado.1G1739.4.five_prime_UTR1";
1	Mikado_loci	three_prime_utr	59457510	59458437	.	-	.	gene_id "ENSSTUG00000020514"; transcript_id "mikado.1G1739.4"; ID "mikado.1G1739.4.three_prime_UTR1";
1	Mikado_loci	transcript	59457510	59466574	12	-	.	gene_id "ENSSTUG00000020514"; transcript_id "mikado.1G1739.5"; ID "mikado.1G1739.5";
1	Mikado_loci	exon	59457510	59457806	.	-	.	gene_id "ENSSTUG00000020514"; transcript_id "mikado.1G1739.5"; ID "mikado.1G1739.5.exon1";
1	Mikado_loci	exon	59462037	59462127	.	-	.	gene_id "ENSSTUG00000020514"; transcript_id "mikado.1G1739.5"; ID "mikado.1G1739.5.exon2";
1	Mikado_loci	exon	59462275	59462459	.	-	.	gene_id "ENSSTUG00000020514"; transcript_id "mikado.1G1739.5"; ID "mikado.1G1739.5.exon3";
1	Mikado_loci	exon	59462563	59462673	.	-	.	gene_id "ENSSTUG00000020514"; transcript_id "mikado.1G1739.5"; ID "mikado.1G1739.5.exon4";
1	Mikado_loci	exon	59462771	59462883	.	-	.	gene_id "ENSSTUG00000020514"; transcript_id "mikado.1G1739.5"; ID "mikado.1G1739.5.exon5";
1	Mikado_loci	exon	59463004	59463070	.	-	.	gene_id "ENSSTUG00000020514"; transcript_id "mikado.1G1739.5"; ID "mikado.1G1739.5.exon6";
1	Mikado_loci	exon	59466204	59466574	.	-	.	gene_id "ENSSTUG00000020514"; transcript_id "mikado.1G1739.5"; ID "mikado.1G1739.5.exon7";
1	Mikado_loci	CDS	59457714	59457806	.	-	0	gene_id "ENSSTUG00000020514"; transcript_id "mikado.1G1739.5"; ID "mikado.1G1739.5.CDS1";
1	Mikado_loci	CDS	59462037	59462127	.	-	1	gene_id "ENSSTUG00000020514"; transcript_id "mikado.1G1739.5"; ID "mikado.1G1739.5.CDS2";
1	Mikado_loci	CDS	59462275	59462459	.	-	0	gene_id "ENSSTUG00000020514"; transcript_id "mikado.1G1739.5"; ID "mikado.1G1739.5.CDS3";
1	Mikado_loci	CDS	59462563	59462673	.	-	0	gene_id "ENSSTUG00000020514"; transcript_id "mikado.1G1739.5"; ID "mikado.1G1739.5.CDS4";
1	Mikado_loci	CDS	59462771	59462883	.	-	2	gene_id "ENSSTUG00000020514"; transcript_id "mikado.1G1739.5"; ID "mikado.1G1739.5.CDS5";
1	Mikado_loci	CDS	59463004	59463070	.	-	0	gene_id "ENSSTUG00000020514"; transcript_id "mikado.1G1739.5"; ID "mikado.1G1739.5.CDS6";
1	Mikado_loci	CDS	59466204	59466299	.	-	0	gene_id "ENSSTUG00000020514"; transcript_id "mikado.1G1739.5"; ID "mikado.1G1739.5.CDS7";
1	Mikado_loci	five_prime_utr	59466300	59466574	.	-	.	gene_id "ENSSTUG00000020514"; transcript_id "mikado.1G1739.5"; ID "mikado.1G1739.5.five_prime_UTR1";
1	Mikado_loci	three_prime_utr	59457510	59457713	.	-	.	gene_id "ENSSTUG00000020514"; transcript_id "mikado.1G1739.5"; ID "mikado.1G1739.5.three_prime_UTR1";
1	Mikado_loci	transcript	59594614	59611222	20	-	.	gene_id "ENSSTUG00000029655"; transcript_id "mikado.1G1741.3"; ID "mikado.1G1741.3";
1	Mikado_loci	exon	59594614	59595720	.	-	.	gene_id "ENSSTUG00000029655"; transcript_id "mikado.1G1741.3"; ID "mikado.1G1741.3.exon1";
1	Mikado_loci	exon	59596231	59596351	.	-	.	gene_id "ENSSTUG00000029655"; transcript_id "mikado.1G1741.3"; ID "mikado.1G1741.3.exon2";
1	Mikado_loci	exon	59596581	59596751	.	-	.	gene_id "ENSSTUG00000029655"; transcript_id "mikado.1G1741.3"; ID "mikado.1G1741.3.exon3";
1	Mikado_loci	exon	59601434	59601547	.	-	.	gene_id "ENSSTUG00000029655"; transcript_id "mikado.1G1741.3"; ID "mikado.1G1741.3.exon4";
1	Mikado_loci	exon	59604266	59604439	.	-	.	gene_id "ENSSTUG00000029655"; transcript_id "mikado.1G1741.3"; ID "mikado.1G1741.3.exon5";
1	Mikado_loci	exon	59604828	59604935	.	-	.	gene_id "ENSSTUG00000029655"; transcript_id "mikado.1G1741.3"; ID "mikado.1G1741.3.exon6";
1	Mikado_loci	exon	59605024	59605081	.	-	.	gene_id "ENSSTUG00000029655"; transcript_id "mikado.1G1741.3"; ID "mikado.1G1741.3.exon7";
1	Mikado_loci	exon	59605205	59605290	.	-	.	gene_id "ENSSTUG00000029655"; transcript_id "mikado.1G1741.3"; ID "mikado.1G1741.3.exon8";
1	Mikado_loci	exon	59606268	59606366	.	-	.	gene_id "ENSSTUG00000029655"; transcript_id "mikado.1G1741.3"; ID "mikado.1G1741.3.exon9";
1	Mikado_loci	exon	59606496	59606770	.	-	.	gene_id "ENSSTUG00000029655"; transcript_id "mikado.1G1741.3"; ID "mikado.1G1741.3.exon10";
1	Mikado_loci	exon	59607049	59607124	.	-	.	gene_id "ENSSTUG00000029655"; transcript_id "mikado.1G1741.3"; ID "mikado.1G1741.3.exon11";
1	Mikado_loci	exon	59607234	59607361	.	-	.	gene_id "ENSSTUG00000029655"; transcript_id "mikado.1G1741.3"; ID "mikado.1G1741.3.exon12";
1	Mikado_loci	exon	59607452	59607608	.	-	.	gene_id "ENSSTUG00000029655"; transcript_id "mikado.1G1741.3"; ID "mikado.1G1741.3.exon13";
1	Mikado_loci	exon	59607739	59607859	.	-	.	gene_id "ENSSTUG00000029655"; transcript_id "mikado.1G1741.3"; ID "mikado.1G1741.3.exon14";
1	Mikado_loci	exon	59609459	59609557	.	-	.	gene_id "ENSSTUG00000029655"; transcript_id "mikado.1G1741.3"; ID "mikado.1G1741.3.exon15";
1	Mikado_loci	exon	59609652	59609776	.	-	.	gene_id "ENSSTUG00000029655"; transcript_id "mikado.1G1741.3"; ID "mikado.1G1741.3.exon16";
1	Mikado_loci	exon	59609893	59609938	.	-	.	gene_id "ENSSTUG00000029655"; transcript_id "mikado.1G1741.3"; ID "mikado.1G1741.3.exon17";
1	Mikado_loci	exon	59610029	59610156	.	-	.	gene_id "ENSSTUG00000029655"; transcript_id "mikado.1G1741.3"; ID "mikado.1G1741.3.exon18";
1	Mikado_loci	exon	59611003	59611222	.	-	.	gene_id "ENSSTUG00000029655"; transcript_id "mikado.1G1741.3"; ID "mikado.1G1741.3.exon19";
1	Mikado_loci	CDS	59595614	59595720	.	-	2	gene_id "ENSSTUG00000029655"; transcript_id "mikado.1G1741.3"; ID "mikado.1G1741.3.CDS1";
1	Mikado_loci	CDS	59596231	59596351	.	-	0	gene_id "ENSSTUG00000029655"; transcript_id "mikado.1G1741.3"; ID "mikado.1G1741.3.CDS2";
1	Mikado_loci	CDS	59596581	59596751	.	-	0	gene_id "ENSSTUG00000029655"; transcript_id "mikado.1G1741.3"; ID "mikado.1G1741.3.CDS3";
1	Mikado_loci	CDS	59601434	59601547	.	-	0	gene_id "ENSSTUG00000029655"; transcript_id "mikado.1G1741.3"; ID "mikado.1G1741.3.CDS4";
1	Mikado_loci	CDS	59604266	59604439	.	-	0	gene_id "ENSSTUG00000029655"; transcript_id "mikado.1G1741.3"; ID "mikado.1G1741.3.CDS5";
1	Mikado_loci	CDS	59604828	59604935	.	-	0	gene_id "ENSSTUG00000029655"; transcript_id "mikado.1G1741.3"; ID "mikado.1G1741.3.CDS6";
1	Mikado_loci	CDS	59605024	59605081	.	-	1	gene_id "ENSSTUG00000029655"; transcript_id "mikado.1G1741.3"; ID "mikado.1G1741.3.CDS7";
1	Mikado_loci	CDS	59605205	59605290	.	-	0	gene_id "ENSSTUG00000029655"; transcript_id "mikado.1G1741.3"; ID "mikado.1G1741.3.CDS8";
1	Mikado_loci	CDS	59606268	59606366	.	-	0	gene_id "ENSSTUG00000029655"; transcript_id "mikado.1G1741.3"; ID "mikado.1G1741.3.CDS9";
1	Mikado_loci	CDS	59606496	59606770	.	-	2	gene_id "ENSSTUG00000029655"; transcript_id "mikado.1G1741.3"; ID "mikado.1G1741.3.CDS10";
1	Mikado_loci	CDS	59607049	59607124	.	-	0	gene_id "ENSSTUG00000029655"; transcript_id "mikado.1G1741.3"; ID "mikado.1G1741.3.CDS11";
1	Mikado_loci	CDS	59607234	59607361	.	-	2	gene_id "ENSSTUG00000029655"; transcript_id "mikado.1G1741.3"; ID "mikado.1G1741.3.CDS12";
1	Mikado_loci	CDS	59607452	59607608	.	-	0	gene_id "ENSSTUG00000029655"; transcript_id "mikado.1G1741.3"; ID "mikado.1G1741.3.CDS13";
1	Mikado_loci	CDS	59607739	59607859	.	-	1	gene_id "ENSSTUG00000029655"; transcript_id "mikado.1G1741.3"; ID "mikado.1G1741.3.CDS14";
1	Mikado_loci	CDS	59609459	59609557	.	-	1	gene_id "ENSSTUG00000029655"; transcript_id "mikado.1G1741.3"; ID "mikado.1G1741.3.CDS15";
1	Mikado_loci	CDS	59609652	59609776	.	-	0	gene_id "ENSSTUG00000029655"; transcript_id "mikado.1G1741.3"; ID "mikado.1G1741.3.CDS16";
1	Mikado_loci	CDS	59609893	59609938	.	-	1	gene_id "ENSSTUG00000029655"; transcript_id "mikado.1G1741.3"; ID "mikado.1G1741.3.CDS17";
1	Mikado_loci	CDS	59610029	59610153	.	-	0	gene_id "ENSSTUG00000029655"; transcript_id "mikado.1G1741.3"; ID "mikado.1G1741.3.CDS18";
1	Mikado_loci	five_prime_utr	59610154	59610156	.	-	.	gene_id "ENSSTUG00000029655"; transcript_id "mikado.1G1741.3"; ID "mikado.1G1741.3.five_prime_UTR1";
1	Mikado_loci	five_prime_utr	59611003	59611222	.	-	.	gene_id "ENSSTUG00000029655"; transcript_id "mikado.1G1741.3"; ID "mikado.1G1741.3.five_prime_UTR2";
1	Mikado_loci	three_prime_utr	59594614	59595613	.	-	.	gene_id "ENSSTUG00000029655"; transcript_id "mikado.1G1741.3"; ID "mikado.1G1741.3.three_prime_UTR1";
1	Mikado_loci	transcript	59594614	59611222	20	-	.	gene_id "ENSSTUG00000029655"; transcript_id "mikado.1G1741.4"; ID "mikado.1G1741.4";
1	Mikado_loci	exon	59594614	59595720	.	-	.	gene_id "ENSSTUG00000029655"; transcript_id "mikado.1G1741.4"; ID "mikado.1G1741.4.exon1";
1	Mikado_loci	exon	59596231	59596351	.	-	.	gene_id "ENSSTUG00000029655"; transcript_id "mikado.1G1741.4"; ID "mikado.1G1741.4.exon2";
1	Mikado_loci	exon	59596581	59596751	.	-	.	gene_id "ENSSTUG00000029655"; transcript_id "mikado.1G1741.4"; ID "mikado.1G1741.4.exon3";
1	Mikado_loci	exon	59600487	59600558	.	-	.	gene_id "ENSSTUG00000029655"; transcript_id "mikado.1G1741.4"; ID "mikado.1G1741.4.exon4";
1	Mikado_loci	exon	59601434	59601547	.	-	.	gene_id "ENSSTUG00000029655"; transcript_id "mikado.1G1741.4"; ID "mikado.1G1741.4.exon5";
1	Mikado_loci	exon	59604266	59604439	.	-	.	gene_id "ENSSTUG00000029655"; transcript_id "mikado.1G1741.4"; ID "mikado.1G1741.4.exon6";
1	Mikado_loci	exon	59604828	59604935	.	-	.	gene_id "ENSSTUG00000029655"; transcript_id "mikado.1G1741.4"; ID "mikado.1G1741.4.exon7";
1	Mikado_loci	exon	59605024	59605081	.	-	.	gene_id "ENSSTUG00000029655"; transcript_id "mikado.1G1741.4"; ID "mikado.1G1741.4.exon8";
1	Mikado_loci	exon	59605205	59605290	.	-	.	gene_id "ENSSTUG00000029655"; transcript_id "mikado.1G1741.4"; ID "mikado.1G1741.4.exon9";
1	Mikado_loci	exon	59606268	59606366	.	-	.	gene_id "ENSSTUG00000029655"; transcript_id "mikado.1G1741.4"; ID "mikado.1G1741.4.exon10";
1	Mikado_loci	exon	59606496	59606770	.	-	.	gene_id "ENSSTUG00000029655"; transcript_id "mikado.1G1741.4"; ID "mikado.1G1741.4.exon11";
1	Mikado_loci	exon	59607049	59607097	.	-	.	gene_id "ENSSTUG00000029655"; transcript_id "mikado.1G1741.4"; ID "mikado.1G1741.4.exon12";
1	Mikado_loci	exon	59607234	59607361	.	-	.	gene_id "ENSSTUG00000029655"; transcript_id "mikado.1G1741.4"; ID "mikado.1G1741.4.exon13";
1	Mikado_loci	exon	59607452	59607608	.	-	.	gene_id "ENSSTUG00000029655"; transcript_id "mikado.1G1741.4"; ID "mikado.1G1741.4.exon14";
1	Mikado_loci	exon	59607739	59607859	.	-	.	gene_id "ENSSTUG00000029655"; transcript_id "mikado.1G1741.4"; ID "mikado.1G1741.4.exon15";
1	Mikado_loci	exon	59609459	59609557	.	-	.	gene_id "ENSSTUG00000029655"; transcript_id "mikado.1G1741.4"; ID "mikado.1G1741.4.exon16";
1	Mikado_loci	exon	59609652	59609776	.	-	.	gene_id "ENSSTUG00000029655"; transcript_id "mikado.1G1741.4"; ID "mikado.1G1741.4.exon17";
1	Mikado_loci	exon	59609893	59609938	.	-	.	gene_id "ENSSTUG00000029655"; transcript_id "mikado.1G1741.4"; ID "mikado.1G1741.4.exon18";
1	Mikado_loci	exon	59610029	59610156	.	-	.	gene_id "ENSSTUG00000029655"; transcript_id "mikado.1G1741.4"; ID "mikado.1G1741.4.exon19";
1	Mikado_loci	exon	59611003	59611222	.	-	.	gene_id "ENSSTUG00000029655"; transcript_id "mikado.1G1741.4"; ID "mikado.1G1741.4.exon20";
1	Mikado_loci	CDS	59595614	59595720	.	-	2	gene_id "ENSSTUG00000029655"; transcript_id "mikado.1G1741.4"; ID "mikado.1G1741.4.CDS1";
1	Mikado_loci	CDS	59596231	59596351	.	-	0	gene_id "ENSSTUG00000029655"; transcript_id "mikado.1G1741.4"; ID "mikado.1G1741.4.CDS2";
1	Mikado_loci	CDS	59596581	59596751	.	-	0	gene_id "ENSSTUG00000029655"; transcript_id "mikado.1G1741.4"; ID "mikado.1G1741.4.CDS3";
1	Mikado_loci	CDS	59600487	59600558	.	-	0	gene_id "ENSSTUG00000029655"; transcript_id "mikado.1G1741.4"; ID "mikado.1G1741.4.CDS4";
1	Mikado_loci	CDS	59601434	59601547	.	-	0	gene_id "ENSSTUG00000029655"; transcript_id "mikado.1G1741.4"; ID "mikado.1G1741.4.CDS5";
1	Mikado_loci	CDS	59604266	59604439	.	-	0	gene_id "ENSSTUG00000029655"; transcript_id "mikado.1G1741.4"; ID "mikado.1G1741.4.CDS6";
1	Mikado_loci	CDS	59604828	59604935	.	-	0	gene_id "ENSSTUG00000029655"; transcript_id "mikado.1G1741.4"; ID "mikado.1G1741.4.CDS7";
1	Mikado_loci	CDS	59605024	59605081	.	-	1	gene_id "ENSSTUG00000029655"; transcript_id "mikado.1G1741.4"; ID "mikado.1G1741.4.CDS8";
1	Mikado_loci	CDS	59605205	59605290	.	-	0	gene_id "ENSSTUG00000029655"; transcript_id "mikado.1G1741.4"; ID "mikado.1G1741.4.CDS9";
1	Mikado_loci	CDS	59606268	59606366	.	-	0	gene_id "ENSSTUG00000029655"; transcript_id "mikado.1G1741.4"; ID "mikado.1G1741.4.CDS10";
1	Mikado_loci	CDS	59606496	59606770	.	-	2	gene_id "ENSSTUG00000029655"; transcript_id "mikado.1G1741.4"; ID "mikado.1G1741.4.CDS11";
1	Mikado_loci	CDS	59607049	59607097	.	-	0	gene_id "ENSSTUG00000029655"; transcript_id "mikado.1G1741.4"; ID "mikado.1G1741.4.CDS12";
1	Mikado_loci	CDS	59607234	59607361	.	-	2	gene_id "ENSSTUG00000029655"; transcript_id "mikado.1G1741.4"; ID "mikado.1G1741.4.CDS13";
1	Mikado_loci	CDS	59607452	59607608	.	-	0	gene_id "ENSSTUG00000029655"; transcript_id "mikado.1G1741.4"; ID "mikado.1G1741.4.CDS14";
1	Mikado_loci	CDS	59607739	59607859	.	-	1	gene_id "ENSSTUG00000029655"; transcript_id "mikado.1G1741.4"; ID "mikado.1G1741.4.CDS15";
1	Mikado_loci	CDS	59609459	59609557	.	-	1	gene_id "ENSSTUG00000029655"; transcript_id "mikado.1G1741.4"; ID "mikado.1G1741.4.CDS16";
1	Mikado_loci	CDS	59609652	59609776	.	-	0	gene_id "ENSSTUG00000029655"; transcript_id "mikado.1G1741.4"; ID "mikado.1G1741.4.CDS17";
1	Mikado_loci	CDS	59609893	59609938	.	-	1	gene_id "ENSSTUG00000029655"; transcript_id "mikado.1G1741.4"; ID "mikado.1G1741.4.CDS18";
1	Mikado_loci	CDS	59610029	59610153	.	-	0	gene_id "ENSSTUG00000029655"; transcript_id "mikado.1G1741.4"; ID "mikado.1G1741.4.CDS19";
1	Mikado_loci	five_prime_utr	59610154	59610156	.	-	.	gene_id "ENSSTUG00000029655"; transcript_id "mikado.1G1741.4"; ID "mikado.1G1741.4.five_prime_UTR1";
1	Mikado_loci	five_prime_utr	59611003	59611222	.	-	.	gene_id "ENSSTUG00000029655"; transcript_id "mikado.1G1741.4"; ID "mikado.1G1741.4.five_prime_UTR2";
1	Mikado_loci	three_prime_utr	59594614	59595613	.	-	.	gene_id "ENSSTUG00000029655"; transcript_id "mikado.1G1741.4"; ID "mikado.1G1741.4.three_prime_UTR1";
1	Mikado_loci	transcript	59663591	59670861	13	-	.	gene_id "ENSSTUG00000029726"; transcript_id "mikado.1G1743.2"; ID "mikado.1G1743.2";
1	Mikado_loci	exon	59663591	59665072	.	-	.	gene_id "ENSSTUG00000029726"; transcript_id "mikado.1G1743.2"; ID "mikado.1G1743.2.exon1";
1	Mikado_loci	exon	59665208	59665287	.	-	.	gene_id "ENSSTUG00000029726"; transcript_id "mikado.1G1743.2"; ID "mikado.1G1743.2.exon2";
1	Mikado_loci	exon	59665526	59665605	.	-	.	gene_id "ENSSTUG00000029726"; transcript_id "mikado.1G1743.2"; ID "mikado.1G1743.2.exon3";
1	Mikado_loci	exon	59665904	59666024	.	-	.	gene_id "ENSSTUG00000029726"; transcript_id "mikado.1G1743.2"; ID "mikado.1G1743.2.exon4";
1	Mikado_loci	exon	59666216	59666391	.	-	.	gene_id "ENSSTUG00000029726"; transcript_id "mikado.1G1743.2"; ID "mikado.1G1743.2.exon5";
1	Mikado_loci	exon	59667335	59667490	.	-	.	gene_id "ENSSTUG00000029726"; transcript_id "mikado.1G1743.2"; ID "mikado.1G1743.2.exon6";
1	Mikado_loci	exon	59667695	59667930	.	-	.	gene_id "ENSSTUG00000029726"; transcript_id "mikado.1G1743.2"; ID "mikado.1G1743.2.exon7";
1	Mikado_loci	exon	59668069	59668225	.	-	.	gene_id "ENSSTUG00000029726"; transcript_id "mikado.1G1743.2"; ID "mikado.1G1743.2.exon8";
1	Mikado_loci	exon	59670716	59670861	.	-	.	gene_id "ENSSTUG00000029726"; transcript_id "mikado.1G1743.2"; ID "mikado.1G1743.2.exon9";
1	Mikado_loci	CDS	59664963	59665072	.	-	2	gene_id "ENSSTUG00000029726"; transcript_id "mikado.1G1743.2"; ID "mikado.1G1743.2.CDS1";
1	Mikado_loci	CDS	59665208	59665287	.	-	1	gene_id "ENSSTUG00000029726"; transcript_id "mikado.1G1743.2"; ID "mikado.1G1743.2.CDS2";
1	Mikado_loci	CDS	59665526	59665605	.	-	0	gene_id "ENSSTUG00000029726"; transcript_id "mikado.1G1743.2"; ID "mikado.1G1743.2.CDS3";
1	Mikado_loci	CDS	59665904	59666024	.	-	1	gene_id "ENSSTUG00000029726"; transcript_id "mikado.1G1743.2"; ID "mikado.1G1743.2.CDS4";
1	Mikado_loci	CDS	59666216	59666391	.	-	0	gene_id "ENSSTUG00000029726"; transcript_id "mikado.1G1743.2"; ID "mikado.1G1743.2.CDS5";
1	Mikado_loci	CDS	59667335	59667490	.	-	0	gene_id "ENSSTUG00000029726"; transcript_id "mikado.1G1743.2"; ID "mikado.1G1743.2.CDS6";
1	Mikado_loci	CDS	59667695	59667930	.	-	2	gene_id "ENSSTUG00000029726"; transcript_id "mikado.1G1743.2"; ID "mikado.1G1743.2.CDS7";
1	Mikado_loci	CDS	59668069	59668225	.	-	0	gene_id "ENSSTUG00000029726"; transcript_id "mikado.1G1743.2"; ID "mikado.1G1743.2.CDS8";
1	Mikado_loci	CDS	59670716	59670829	.	-	0	gene_id "ENSSTUG00000029726"; transcript_id "mikado.1G1743.2"; ID "mikado.1G1743.2.CDS9";
1	Mikado_loci	five_prime_utr	59670830	59670861	.	-	.	gene_id "ENSSTUG00000029726"; transcript_id "mikado.1G1743.2"; ID "mikado.1G1743.2.five_prime_UTR1";
1	Mikado_loci	three_prime_utr	59663591	59664962	.	-	.	gene_id "ENSSTUG00000029726"; transcript_id "mikado.1G1743.2"; ID "mikado.1G1743.2.three_prime_UTR1";
1	Mikado_loci	transcript	59663591	59674867	19	-	.	gene_id "ENSSTUG00000029726"; transcript_id "mikado.1G1743.3"; ID "mikado.1G1743.3";
1	Mikado_loci	exon	59663591	59665072	.	-	.	gene_id "ENSSTUG00000029726"; transcript_id "mikado.1G1743.3"; ID "mikado.1G1743.3.exon1";
1	Mikado_loci	exon	59665208	59665287	.	-	.	gene_id "ENSSTUG00000029726"; transcript_id "mikado.1G1743.3"; ID "mikado.1G1743.3.exon2";
1	Mikado_loci	exon	59665526	59665605	.	-	.	gene_id "ENSSTUG00000029726"; transcript_id "mikado.1G1743.3"; ID "mikado.1G1743.3.exon3";
1	Mikado_loci	exon	59665904	59666024	.	-	.	gene_id "ENSSTUG00000029726"; transcript_id "mikado.1G1743.3"; ID "mikado.1G1743.3.exon4";
1	Mikado_loci	exon	59666216	59666391	.	-	.	gene_id "ENSSTUG00000029726"; transcript_id "mikado.1G1743.3"; ID "mikado.1G1743.3.exon5";
1	Mikado_loci	exon	59667335	59667490	.	-	.	gene_id "ENSSTUG00000029726"; transcript_id "mikado.1G1743.3"; ID "mikado.1G1743.3.exon6";
1	Mikado_loci	exon	59667695	59667930	.	-	.	gene_id "ENSSTUG00000029726"; transcript_id "mikado.1G1743.3"; ID "mikado.1G1743.3.exon7";
1	Mikado_loci	exon	59668069	59668225	.	-	.	gene_id "ENSSTUG00000029726"; transcript_id "mikado.1G1743.3"; ID "mikado.1G1743.3.exon8";
1	Mikado_loci	exon	59670716	59670783	.	-	.	gene_id "ENSSTUG00000029726"; transcript_id "mikado.1G1743.3"; ID "mikado.1G1743.3.exon9";
1	Mikado_loci	exon	59674266	59674867	.	-	.	gene_id "ENSSTUG00000029726"; transcript_id "mikado.1G1743.3"; ID "mikado.1G1743.3.exon10";
1	Mikado_loci	CDS	59664963	59665072	.	-	2	gene_id "ENSSTUG00000029726"; transcript_id "mikado.1G1743.3"; ID "mikado.1G1743.3.CDS1";
1	Mikado_loci	CDS	59665208	59665287	.	-	1	gene_id "ENSSTUG00000029726"; transcript_id "mikado.1G1743.3"; ID "mikado.1G1743.3.CDS2";
1	Mikado_loci	CDS	59665526	59665605	.	-	0	gene_id "ENSSTUG00000029726"; transcript_id "mikado.1G1743.3"; ID "mikado.1G1743.3.CDS3";
1	Mikado_loci	CDS	59665904	59666024	.	-	1	gene_id "ENSSTUG00000029726"; transcript_id "mikado.1G1743.3"; ID "mikado.1G1743.3.CDS4";
1	Mikado_loci	CDS	59666216	59666391	.	-	0	gene_id "ENSSTUG00000029726"; transcript_id "mikado.1G1743.3"; ID "mikado.1G1743.3.CDS5";
1	Mikado_loci	CDS	59667335	59667490	.	-	0	gene_id "ENSSTUG00000029726"; transcript_id "mikado.1G1743.3"; ID "mikado.1G1743.3.CDS6";
1	Mikado_loci	CDS	59667695	59667930	.	-	2	gene_id "ENSSTUG00000029726"; transcript_id "mikado.1G1743.3"; ID "mikado.1G1743.3.CDS7";
1	Mikado_loci	CDS	59668069	59668225	.	-	0	gene_id "ENSSTUG00000029726"; transcript_id "mikado.1G1743.3"; ID "mikado.1G1743.3.CDS8";
1	Mikado_loci	CDS	59670716	59670775	.	-	0	gene_id "ENSSTUG00000029726"; transcript_id "mikado.1G1743.3"; ID "mikado.1G1743.3.CDS9";
1	Mikado_loci	five_prime_utr	59670776	59670783	.	-	.	gene_id "ENSSTUG00000029726"; transcript_id "mikado.1G1743.3"; ID "mikado.1G1743.3.five_prime_UTR1";
1	Mikado_loci	five_prime_utr	59674266	59674867	.	-	.	gene_id "ENSSTUG00000029726"; transcript_id "mikado.1G1743.3"; ID "mikado.1G1743.3.five_prime_UTR2";
1	Mikado_loci	three_prime_utr	59663591	59664962	.	-	.	gene_id "ENSSTUG00000029726"; transcript_id "mikado.1G1743.3"; ID "mikado.1G1743.3.three_prime_UTR1";
1	Mikado_loci	transcript	59788408	59801162	15	-	.	gene_id "ENSSTUG00000029816"; transcript_id "mikado.1G1745.2"; ID "mikado.1G1745.2";
1	Mikado_loci	exon	59788408	59796332	.	-	.	gene_id "ENSSTUG00000029816"; transcript_id "mikado.1G1745.2"; ID "mikado.1G1745.2.exon1";
1	Mikado_loci	exon	59796585	59796751	.	-	.	gene_id "ENSSTUG00000029816"; transcript_id "mikado.1G1745.2"; ID "mikado.1G1745.2.exon2";
1	Mikado_loci	exon	59798465	59798601	.	-	.	gene_id "ENSSTUG00000029816"; transcript_id "mikado.1G1745.2"; ID "mikado.1G1745.2.exon3";
1	Mikado_loci	exon	59798845	59798864	.	-	.	gene_id "ENSSTUG00000029816"; transcript_id "mikado.1G1745.2"; ID "mikado.1G1745.2.exon4";
1	Mikado_loci	exon	59799206	59799369	.	-	.	gene_id "ENSSTUG00000029816"; transcript_id "mikado.1G1745.2"; ID "mikado.1G1745.2.exon5";
1	Mikado_loci	exon	59799487	59799596	.	-	.	gene_id "ENSSTUG00000029816"; transcript_id "mikado.1G1745.2"; ID "mikado.1G1745.2.exon6";
1	Mikado_loci	exon	59799854	59800019	.	-	.	gene_id "ENSSTUG00000029816"; transcript_id "mikado.1G1745.2"; ID "mikado.1G1745.2.exon7";
1	Mikado_loci	exon	59800266	59800398	.	-	.	gene_id "ENSSTUG00000029816"; transcript_id "mikado.1G1745.2"; ID "mikado.1G1745.2.exon8";
1	Mikado_loci	exon	59800772	59801162	.	-	.	gene_id "ENSSTUG00000029816"; transcript_id "mikado.1G1745.2"; ID "mikado.1G1745.2.exon9";
1	Mikado_loci	CDS	59790475	59796332	.	-	2	gene_id "ENSSTUG00000029816"; transcript_id "mikado.1G1745.2"; ID "mikado.1G1745.2.CDS1";
1	Mikado_loci	CDS	59796585	59796751	.	-	1	gene_id "ENSSTUG00000029816"; transcript_id "mikado.1G1745.2"; ID "mikado.1G1745.2.CDS2";
1	Mikado_loci	CDS	59798465	59798601	.	-	0	gene_id "ENSSTUG00000029816"; transcript_id "mikado.1G1745.2"; ID "mikado.1G1745.2.CDS3";
1	Mikado_loci	CDS	59798845	59798864	.	-	2	gene_id "ENSSTUG00000029816"; transcript_id "mikado.1G1745.2"; ID "mikado.1G1745.2.CDS4";
1	Mikado_loci	CDS	59799206	59799369	.	-	1	gene_id "ENSSTUG00000029816"; transcript_id "mikado.1G1745.2"; ID "mikado.1G1745.2.CDS5";
1	Mikado_loci	CDS	59799487	59799596	.	-	0	gene_id "ENSSTUG00000029816"; transcript_id "mikado.1G1745.2"; ID "mikado.1G1745.2.CDS6";
1	Mikado_loci	CDS	59799854	59800019	.	-	1	gene_id "ENSSTUG00000029816"; transcript_id "mikado.1G1745.2"; ID "mikado.1G1745.2.CDS7";
1	Mikado_loci	CDS	59800266	59800378	.	-	0	gene_id "ENSSTUG00000029816"; transcript_id "mikado.1G1745.2"; ID "mikado.1G1745.2.CDS8";
1	Mikado_loci	five_prime_utr	59800379	59800398	.	-	.	gene_id "ENSSTUG00000029816"; transcript_id "mikado.1G1745.2"; ID "mikado.1G1745.2.five_prime_UTR1";
1	Mikado_loci	five_prime_utr	59800772	59801162	.	-	.	gene_id "ENSSTUG00000029816"; transcript_id "mikado.1G1745.2"; ID "mikado.1G1745.2.five_prime_UTR2";
1	Mikado_loci	three_prime_utr	59788408	59790474	.	-	.	gene_id "ENSSTUG00000029816"; transcript_id "mikado.1G1745.2"; ID "mikado.1G1745.2.three_prime_UTR1";
1	Mikado_loci	transcript	59804416	59818888	21	-	.	gene_id "ENSSTUG00000029856"; transcript_id "mikado.1G1747.6"; ID "mikado.1G1747.6";
1	Mikado_loci	exon	59804416	59807281	.	-	.	gene_id "ENSSTUG00000029856"; transcript_id "mikado.1G1747.6"; ID "mikado.1G1747.6.exon1";
1	Mikado_loci	exon	59807468	59807602	.	-	.	gene_id "ENSSTUG00000029856"; transcript_id "mikado.1G1747.6"; ID "mikado.1G1747.6.exon2";
1	Mikado_loci	exon	59808210	59808433	.	-	.	gene_id "ENSSTUG00000029856"; transcript_id "mikado.1G1747.6"; ID "mikado.1G1747.6.exon3";
1	Mikado_loci	exon	59808714	59808818	.	-	.	gene_id "ENSSTUG00000029856"; transcript_id "mikado.1G1747.6"; ID "mikado.1G1747.6.exon4";
1	Mikado_loci	exon	59808920	59809150	.	-	.	gene_id "ENSSTUG00000029856"; transcript_id "mikado.1G1747.6"; ID "mikado.1G1747.6.exon5";
1	Mikado_loci	exon	59809423	59809554	.	-	.	gene_id "ENSSTUG00000029856"; transcript_id "mikado.1G1747.6"; ID "mikado.1G1747.6.exon6";
1	Mikado_loci	exon	59818347	59818454	.	-	.	gene_id "ENSSTUG00000029856"; transcript_id "mikado.1G1747.6"; ID "mikado.1G1747.6.exon7";
1	Mikado_loci	exon	59818704	59818888	.	-	.	gene_id "ENSSTUG00000029856"; transcript_id "mikado.1G1747.6"; ID "mikado.1G1747.6.exon8";
1	Mikado_loci	CDS	59807165	59807281	.	-	0	gene_id "ENSSTUG00000029856"; transcript_id "mikado.1G1747.6"; ID "mikado.1G1747.6.CDS1";
1	Mikado_loci	CDS	59807468	59807602	.	-	0	gene_id "ENSSTUG00000029856"; transcript_id "mikado.1G1747.6"; ID "mikado.1G1747.6.CDS2";
1	Mikado_loci	CDS	59808210	59808433	.	-	2	gene_id "ENSSTUG00000029856"; transcript_id "mikado.1G1747.6"; ID "mikado.1G1747.6.CDS3";
1	Mikado_loci	CDS	59808714	59808818	.	-	2	gene_id "ENSSTUG00000029856"; transcript_id "mikado.1G1747.6"; ID "mikado.1G1747.6.CDS4";
1	Mikado_loci	CDS	59808920	59809150	.	-	2	gene_id "ENSSTUG00000029856"; transcript_id "mikado.1G1747.6"; ID "mikado.1G1747.6.CDS5";
1	Mikado_loci	CDS	59809423	59809554	.	-	2	gene_id "ENSSTUG00000029856"; transcript_id "mikado.1G1747.6"; ID "mikado.1G1747.6.CDS6";
1	Mikado_loci	CDS	59818347	59818401	.	-	0	gene_id "ENSSTUG00000029856"; transcript_id "mikado.1G1747.6"; ID "mikado.1G1747.6.CDS7";
1	Mikado_loci	five_prime_utr	59818402	59818454	.	-	.	gene_id "ENSSTUG00000029856"; transcript_id "mikado.1G1747.6"; ID "mikado.1G1747.6.five_prime_UTR1";
1	Mikado_loci	five_prime_utr	59818704	59818888	.	-	.	gene_id "ENSSTUG00000029856"; transcript_id "mikado.1G1747.6"; ID "mikado.1G1747.6.five_prime_UTR2";
1	Mikado_loci	three_prime_utr	59804416	59807164	.	-	.	gene_id "ENSSTUG00000029856"; transcript_id "mikado.1G1747.6"; ID "mikado.1G1747.6.three_prime_UTR1";
1	Mikado_loci	transcript	59804416	59818888	15	-	.	gene_id "ENSSTUG00000029856"; transcript_id "mikado.1G1747.7"; ID "mikado.1G1747.7";
1	Mikado_loci	exon	59804416	59807281	.	-	.	gene_id "ENSSTUG00000029856"; transcript_id "mikado.1G1747.7"; ID "mikado.1G1747.7.exon1";
1	Mikado_loci	exon	59807468	59807602	.	-	.	gene_id "ENSSTUG00000029856"; transcript_id "mikado.1G1747.7"; ID "mikado.1G1747.7.exon2";
1	Mikado_loci	exon	59808210	59808433	.	-	.	gene_id "ENSSTUG00000029856"; transcript_id "mikado.1G1747.7"; ID "mikado.1G1747.7.exon3";
1	Mikado_loci	exon	59808714	59808818	.	-	.	gene_id "ENSSTUG00000029856"; transcript_id "mikado.1G1747.7"; ID "mikado.1G1747.7.exon4";
1	Mikado_loci	exon	59808920	59809150	.	-	.	gene_id "ENSSTUG00000029856"; transcript_id "mikado.1G1747.7"; ID "mikado.1G1747.7.exon5";
1	Mikado_loci	exon	59809423	59809554	.	-	.	gene_id "ENSSTUG00000029856"; transcript_id "mikado.1G1747.7"; ID "mikado.1G1747.7.exon6";
1	Mikado_loci	exon	59818347	59818888	.	-	.	gene_id "ENSSTUG00000029856"; transcript_id "mikado.1G1747.7"; ID "mikado.1G1747.7.exon7";
1	Mikado_loci	CDS	59807165	59807281	.	-	0	gene_id "ENSSTUG00000029856"; transcript_id "mikado.1G1747.7"; ID "mikado.1G1747.7.CDS1";
1	Mikado_loci	CDS	59807468	59807602	.	-	0	gene_id "ENSSTUG00000029856"; transcript_id "mikado.1G1747.7"; ID "mikado.1G1747.7.CDS2";
1	Mikado_loci	CDS	59808210	59808433	.	-	2	gene_id "ENSSTUG00000029856"; transcript_id "mikado.1G1747.7"; ID "mikado.1G1747.7.CDS3";
1	Mikado_loci	CDS	59808714	59808818	.	-	2	gene_id "ENSSTUG00000029856"; transcript_id "mikado.1G1747.7"; ID "mikado.1G1747.7.CDS4";
1	Mikado_loci	CDS	59808920	59809150	.	-	2	gene_id "ENSSTUG00000029856"; transcript_id "mikado.1G1747.7"; ID "mikado.1G1747.7.CDS5";
1	Mikado_loci	CDS	59809423	59809554	.	-	2	gene_id "ENSSTUG00000029856"; transcript_id "mikado.1G1747.7"; ID "mikado.1G1747.7.CDS6";
1	Mikado_loci	CDS	59818347	59818401	.	-	0	gene_id "ENSSTUG00000029856"; transcript_id "mikado.1G1747.7"; ID "mikado.1G1747.7.CDS7";
1	Mikado_loci	five_prime_utr	59818402	59818888	.	-	.	gene_id "ENSSTUG00000029856"; transcript_id "mikado.1G1747.7"; ID "mikado.1G1747.7.five_prime_UTR1";
1	Mikado_loci	three_prime_utr	59804416	59807164	.	-	.	gene_id "ENSSTUG00000029856"; transcript_id "mikado.1G1747.7"; ID "mikado.1G1747.7.three_prime_UTR1";
1	Mikado_loci	transcript	60024172	60027164	19	-	.	gene_id "ENSSTUG00000000092"; transcript_id "mikado.1G1763.2"; ID "mikado.1G1763.2";
1	Mikado_loci	exon	60024172	60024488	.	-	.	gene_id "ENSSTUG00000000092"; transcript_id "mikado.1G1763.2"; ID "mikado.1G1763.2.exon1";
1	Mikado_loci	exon	60024738	60024823	.	-	.	gene_id "ENSSTUG00000000092"; transcript_id "mikado.1G1763.2"; ID "mikado.1G1763.2.exon2";
1	Mikado_loci	exon	60024943	60025522	.	-	.	gene_id "ENSSTUG00000000092"; transcript_id "mikado.1G1763.2"; ID "mikado.1G1763.2.exon3";
1	Mikado_loci	exon	60025608	60025765	.	-	.	gene_id "ENSSTUG00000000092"; transcript_id "mikado.1G1763.2"; ID "mikado.1G1763.2.exon4";
1	Mikado_loci	exon	60026087	60026222	.	-	.	gene_id "ENSSTUG00000000092"; transcript_id "mikado.1G1763.2"; ID "mikado.1G1763.2.exon5";
1	Mikado_loci	exon	60026417	60026492	.	-	.	gene_id "ENSSTUG00000000092"; transcript_id "mikado.1G1763.2"; ID "mikado.1G1763.2.exon6";
1	Mikado_loci	exon	60026910	60027164	.	-	.	gene_id "ENSSTUG00000000092"; transcript_id "mikado.1G1763.2"; ID "mikado.1G1763.2.exon7";
1	Mikado_loci	CDS	60024378	60024488	.	-	0	gene_id "ENSSTUG00000000092"; transcript_id "mikado.1G1763.2"; ID "mikado.1G1763.2.CDS1";
1	Mikado_loci	CDS	60024738	60024823	.	-	2	gene_id "ENSSTUG00000000092"; transcript_id "mikado.1G1763.2"; ID "mikado.1G1763.2.CDS2";
1	Mikado_loci	CDS	60024943	60025522	.	-	0	gene_id "ENSSTUG00000000092"; transcript_id "mikado.1G1763.2"; ID "mikado.1G1763.2.CDS3";
1	Mikado_loci	CDS	60025608	60025765	.	-	2	gene_id "ENSSTUG00000000092"; transcript_id "mikado.1G1763.2"; ID "mikado.1G1763.2.CDS4";
1	Mikado_loci	CDS	60026087	60026222	.	-	0	gene_id "ENSSTUG00000000092"; transcript_id "mikado.1G1763.2"; ID "mikado.1G1763.2.CDS5";
1	Mikado_loci	CDS	60026417	60026492	.	-	1	gene_id "ENSSTUG00000000092"; transcript_id "mikado.1G1763.2"; ID "mikado.1G1763.2.CDS6";
1	Mikado_loci	CDS	60026910	60026920	.	-	0	gene_id "ENSSTUG00000000092"; transcript_id "mikado.1G1763.2"; ID "mikado.1G1763.2.CDS7";
1	Mikado_loci	five_prime_utr	60026921	60027164	.	-	.	gene_id "ENSSTUG00000000092"; transcript_id "mikado.1G1763.2"; ID "mikado.1G1763.2.five_prime_UTR1";
1	Mikado_loci	three_prime_utr	60024172	60024377	.	-	.	gene_id "ENSSTUG00000000092"; transcript_id "mikado.1G1763.2"; ID "mikado.1G1763.2.three_prime_UTR1";
1	Mikado_loci	transcript	60041394	60059852	17	-	.	gene_id "ENSSTUG00000000109"; transcript_id "mikado.1G1764.2"; ID "mikado.1G1764.2";
1	Mikado_loci	exon	60041394	60044962	.	-	.	gene_id "ENSSTUG00000000109"; transcript_id "mikado.1G1764.2"; ID "mikado.1G1764.2.exon1";
1	Mikado_loci	exon	60045519	60045572	.	-	.	gene_id "ENSSTUG00000000109"; transcript_id "mikado.1G1764.2"; ID "mikado.1G1764.2.exon2";
1	Mikado_loci	exon	60045748	60045902	.	-	.	gene_id "ENSSTUG00000000109"; transcript_id "mikado.1G1764.2"; ID "mikado.1G1764.2.exon3";
1	Mikado_loci	exon	60045974	60046163	.	-	.	gene_id "ENSSTUG00000000109"; transcript_id "mikado.1G1764.2"; ID "mikado.1G1764.2.exon4";
1	Mikado_loci	exon	60046238	60046303	.	-	.	gene_id "ENSSTUG00000000109"; transcript_id "mikado.1G1764.2"; ID "mikado.1G1764.2.exon5";
1	Mikado_loci	exon	60046448	60046562	.	-	.	gene_id "ENSSTUG00000000109"; transcript_id "mikado.1G1764.2"; ID "mikado.1G1764.2.exon6";
1	Mikado_loci	exon	60046695	60046801	.	-	.	gene_id "ENSSTUG00000000109"; transcript_id "mikado.1G1764.2"; ID "mikado.1G1764.2.exon7";
1	Mikado_loci	exon	60047399	60047506	.	-	.	gene_id "ENSSTUG00000000109"; transcript_id "mikado.1G1764.2"; ID "mikado.1G1764.2.exon8";
1	Mikado_loci	exon	60047598	60047697	.	-	.	gene_id "ENSSTUG00000000109"; transcript_id "mikado.1G1764.2"; ID "mikado.1G1764.2.exon9";
1	Mikado_loci	exon	60056926	60058080	.	-	.	gene_id "ENSSTUG00000000109"; transcript_id "mikado.1G1764.2"; ID "mikado.1G1764.2.exon10";
1	Mikado_loci	exon	60059276	60059852	.	-	.	gene_id "ENSSTUG00000000109"; transcript_id "mikado.1G1764.2"; ID "mikado.1G1764.2.exon11";
1	Mikado_loci	CDS	60044561	60044962	.	-	0	gene_id "ENSSTUG00000000109"; transcript_id "mikado.1G1764.2"; ID "mikado.1G1764.2.CDS1";
1	Mikado_loci	CDS	60045519	60045572	.	-	0	gene_id "ENSSTUG00000000109"; transcript_id "mikado.1G1764.2"; ID "mikado.1G1764.2.CDS2";
1	Mikado_loci	CDS	60045748	60045902	.	-	2	gene_id "ENSSTUG00000000109"; transcript_id "mikado.1G1764.2"; ID "mikado.1G1764.2.CDS3";
1	Mikado_loci	CDS	60045974	60046163	.	-	0	gene_id "ENSSTUG00000000109"; transcript_id "mikado.1G1764.2"; ID "mikado.1G1764.2.CDS4";
1	Mikado_loci	CDS	60046238	60046303	.	-	0	gene_id "ENSSTUG00000000109"; transcript_id "mikado.1G1764.2"; ID "mikado.1G1764.2.CDS5";
1	Mikado_loci	CDS	60046448	60046562	.	-	1	gene_id "ENSSTUG00000000109"; transcript_id "mikado.1G1764.2"; ID "mikado.1G1764.2.CDS6";
1	Mikado_loci	CDS	60046695	60046801	.	-	0	gene_id "ENSSTUG00000000109"; transcript_id "mikado.1G1764.2"; ID "mikado.1G1764.2.CDS7";
1	Mikado_loci	CDS	60047399	60047506	.	-	0	gene_id "ENSSTUG00000000109"; transcript_id "mikado.1G1764.2"; ID "mikado.1G1764.2.CDS8";
1	Mikado_loci	CDS	60047598	60047697	.	-	1	gene_id "ENSSTUG00000000109"; transcript_id "mikado.1G1764.2"; ID "mikado.1G1764.2.CDS9";
1	Mikado_loci	CDS	60056926	60058061	.	-	0	gene_id "ENSSTUG00000000109"; transcript_id "mikado.1G1764.2"; ID "mikado.1G1764.2.CDS10";
1	Mikado_loci	five_prime_utr	60058062	60058080	.	-	.	gene_id "ENSSTUG00000000109"; transcript_id "mikado.1G1764.2"; ID "mikado.1G1764.2.five_prime_UTR1";
1	Mikado_loci	five_prime_utr	60059276	60059852	.	-	.	gene_id "ENSSTUG00000000109"; transcript_id "mikado.1G1764.2"; ID "mikado.1G1764.2.five_prime_UTR2";
1	Mikado_loci	three_prime_utr	60041394	60044560	.	-	.	gene_id "ENSSTUG00000000109"; transcript_id "mikado.1G1764.2"; ID "mikado.1G1764.2.three_prime_UTR1";
1	Mikado_loci	transcript	60125980	60131223	13	-	.	gene_id "ENSSTUG00000000168"; transcript_id "mikado.1G1767.3"; ID "mikado.1G1767.3";
1	Mikado_loci	exon	60125980	60127402	.	-	.	gene_id "ENSSTUG00000000168"; transcript_id "mikado.1G1767.3"; ID "mikado.1G1767.3.exon1";
1	Mikado_loci	exon	60127547	60127656	.	-	.	gene_id "ENSSTUG00000000168"; transcript_id "mikado.1G1767.3"; ID "mikado.1G1767.3.exon2";
1	Mikado_loci	exon	60127776	60127834	.	-	.	gene_id "ENSSTUG00000000168"; transcript_id "mikado.1G1767.3"; ID "mikado.1G1767.3.exon3";
1	Mikado_loci	exon	60128001	60128086	.	-	.	gene_id "ENSSTUG00000000168"; transcript_id "mikado.1G1767.3"; ID "mikado.1G1767.3.exon4";
1	Mikado_loci	exon	60128273	60128383	.	-	.	gene_id "ENSSTUG00000000168"; transcript_id "mikado.1G1767.3"; ID "mikado.1G1767.3.exon5";
1	Mikado_loci	exon	60128511	60128612	.	-	.	gene_id "ENSSTUG00000000168"; transcript_id "mikado.1G1767.3"; ID "mikado.1G1767.3.exon6";
1	Mikado_loci	exon	60128746	60128811	.	-	.	gene_id "ENSSTUG00000000168"; transcript_id "mikado.1G1767.3"; ID "mikado.1G1767.3.exon7";
1	Mikado_loci	exon	60128898	60129194	.	-	.	gene_id "ENSSTUG00000000168"; transcript_id "mikado.1G1767.3"; ID "mikado.1G1767.3.exon8";
1	Mikado_loci	exon	60129378	60129470	.	-	.	gene_id "ENSSTUG00000000168"; transcript_id "mikado.1G1767.3"; ID "mikado.1G1767.3.exon9";
1	Mikado_loci	exon	60129597	60129898	.	-	.	gene_id "ENSSTUG00000000168"; transcript_id "mikado.1G1767.3"; ID "mikado.1G1767.3.exon10";
1	Mikado_loci	exon	60130887	60131223	.	-	.	gene_id "ENSSTUG00000000168"; transcript_id "mikado.1G1767.3"; ID "mikado.1G1767.3.exon11";
1	Mikado_loci	CDS	60127007	60127402	.	-	0	gene_id "ENSSTUG00000000168"; transcript_id "mikado.1G1767.3"; ID "mikado.1G1767.3.CDS1";
1	Mikado_loci	CDS	60127547	60127656	.	-	2	gene_id "ENSSTUG00000000168"; transcript_id "mikado.1G1767.3"; ID "mikado.1G1767.3.CDS2";
1	Mikado_loci	CDS	60127776	60127834	.	-	1	gene_id "ENSSTUG00000000168"; transcript_id "mikado.1G1767.3"; ID "mikado.1G1767.3.CDS3";
1	Mikado_loci	CDS	60128001	60128086	.	-	0	gene_id "ENSSTUG00000000168"; transcript_id "mikado.1G1767.3"; ID "mikado.1G1767.3.CDS4";
1	Mikado_loci	CDS	60128273	60128383	.	-	0	gene_id "ENSSTUG00000000168"; transcript_id "mikado.1G1767.3"; ID "mikado.1G1767.3.CDS5";
1	Mikado_loci	CDS	60128511	60128612	.	-	0	gene_id "ENSSTUG00000000168"; transcript_id "mikado.1G1767.3"; ID "mikado.1G1767.3.CDS6";
1	Mikado_loci	CDS	60128746	60128811	.	-	0	gene_id "ENSSTUG00000000168"; transcript_id "mikado.1G1767.3"; ID "mikado.1G1767.3.CDS7";
1	Mikado_loci	CDS	60128898	60129194	.	-	0	gene_id "ENSSTUG00000000168"; transcript_id "mikado.1G1767.3"; ID "mikado.1G1767.3.CDS8";
1	Mikado_loci	CDS	60129378	60129470	.	-	0	gene_id "ENSSTUG00000000168"; transcript_id "mikado.1G1767.3"; ID "mikado.1G1767.3.CDS9";
1	Mikado_loci	CDS	60129597	60129890	.	-	0	gene_id "ENSSTUG00000000168"; transcript_id "mikado.1G1767.3"; ID "mikado.1G1767.3.CDS10";
1	Mikado_loci	five_prime_utr	60129891	60129898	.	-	.	gene_id "ENSSTUG00000000168"; transcript_id "mikado.1G1767.3"; ID "mikado.1G1767.3.five_prime_UTR1";
1	Mikado_loci	five_prime_utr	60130887	60131223	.	-	.	gene_id "ENSSTUG00000000168"; transcript_id "mikado.1G1767.3"; ID "mikado.1G1767.3.five_prime_UTR2";
1	Mikado_loci	three_prime_utr	60125980	60127006	.	-	.	gene_id "ENSSTUG00000000168"; transcript_id "mikado.1G1767.3"; ID "mikado.1G1767.3.three_prime_UTR1";
1	Mikado_loci	transcript	60472017	60510839	13	-	.	gene_id "ENSSTUG00000000477"; transcript_id "mikado.1G1777.2"; ID "mikado.1G1777.2";
1	Mikado_loci	exon	60472017	60472147	.	-	.	gene_id "ENSSTUG00000000477"; transcript_id "mikado.1G1777.2"; ID "mikado.1G1777.2.exon1";
1	Mikado_loci	exon	60476527	60476732	.	-	.	gene_id "ENSSTUG00000000477"; transcript_id "mikado.1G1777.2"; ID "mikado.1G1777.2.exon2";
1	Mikado_loci	exon	60477927	60478164	.	-	.	gene_id "ENSSTUG00000000477"; transcript_id "mikado.1G1777.2"; ID "mikado.1G1777.2.exon3";
1	Mikado_loci	exon	60494465	60494827	.	-	.	gene_id "ENSSTUG00000000477"; transcript_id "mikado.1G1777.2"; ID "mikado.1G1777.2.exon4";
1	Mikado_loci	exon	60504243	60504405	.	-	.	gene_id "ENSSTUG00000000477"; transcript_id "mikado.1G1777.2"; ID "mikado.1G1777.2.exon5";
1	Mikado_loci	exon	60510152	60510839	.	-	.	gene_id "ENSSTUG00000000477"; transcript_id "mikado.1G1777.2"; ID "mikado.1G1777.2.exon6";
1	Mikado_loci	CDS	60472101	60472147	.	-	2	gene_id "ENSSTUG00000000477"; transcript_id "mikado.1G1777.2"; ID "mikado.1G1777.2.CDS1";
1	Mikado_loci	CDS	60476527	60476732	.	-	1	gene_id "ENSSTUG00000000477"; transcript_id "mikado.1G1777.2"; ID "mikado.1G1777.2.CDS2";
1	Mikado_loci	CDS	60477927	60478164	.	-	2	gene_id "ENSSTUG00000000477"; transcript_id "mikado.1G1777.2"; ID "mikado.1G1777.2.CDS3";
1	Mikado_loci	CDS	60494465	60494827	.	-	2	gene_id "ENSSTUG00000000477"; transcript_id "mikado.1G1777.2"; ID "mikado.1G1777.2.CDS4";
1	Mikado_loci	CDS	60504243	60504405	.	-	0	gene_id "ENSSTUG00000000477"; transcript_id "mikado.1G1777.2"; ID "mikado.1G1777.2.CDS5";
1	Mikado_loci	CDS	60510152	60510190	.	-	0	gene_id "ENSSTUG00000000477"; transcript_id "mikado.1G1777.2"; ID "mikado.1G1777.2.CDS6";
1	Mikado_loci	five_prime_utr	60510191	60510839	.	-	.	gene_id "ENSSTUG00000000477"; transcript_id "mikado.1G1777.2"; ID "mikado.1G1777.2.five_prime_UTR1";
1	Mikado_loci	three_prime_utr	60472017	60472100	.	-	.	gene_id "ENSSTUG00000000477"; transcript_id "mikado.1G1777.2"; ID "mikado.1G1777.2.three_prime_UTR1";
1	Mikado_loci	transcript	61380794	61424256	20	+	.	gene_id "ENSSTUG00000002473"; transcript_id "mikado.1G1794.7"; ID "mikado.1G1794.7";
1	Mikado_loci	exon	61380794	61380958	.	+	.	gene_id "ENSSTUG00000002473"; transcript_id "mikado.1G1794.7"; ID "mikado.1G1794.7.exon1";
1	Mikado_loci	exon	61381084	61381377	.	+	.	gene_id "ENSSTUG00000002473"; transcript_id "mikado.1G1794.7"; ID "mikado.1G1794.7.exon2";
1	Mikado_loci	exon	61400906	61400979	.	+	.	gene_id "ENSSTUG00000002473"; transcript_id "mikado.1G1794.7"; ID "mikado.1G1794.7.exon3";
1	Mikado_loci	exon	61402380	61402529	.	+	.	gene_id "ENSSTUG00000002473"; transcript_id "mikado.1G1794.7"; ID "mikado.1G1794.7.exon4";
1	Mikado_loci	exon	61402777	61402980	.	+	.	gene_id "ENSSTUG00000002473"; transcript_id "mikado.1G1794.7"; ID "mikado.1G1794.7.exon5";
1	Mikado_loci	exon	61403295	61403393	.	+	.	gene_id "ENSSTUG00000002473"; transcript_id "mikado.1G1794.7"; ID "mikado.1G1794.7.exon6";
1	Mikado_loci	exon	61403469	61403629	.	+	.	gene_id "ENSSTUG00000002473"; transcript_id "mikado.1G1794.7"; ID "mikado.1G1794.7.exon7";
1	Mikado_loci	exon	61403901	61404043	.	+	.	gene_id "ENSSTUG00000002473"; transcript_id "mikado.1G1794.7"; ID "mikado.1G1794.7.exon8";
1	Mikado_loci	exon	61404203	61404338	.	+	.	gene_id "ENSSTUG00000002473"; transcript_id "mikado.1G1794.7"; ID "mikado.1G1794.7.exon9";
1	Mikado_loci	exon	61404512	61404579	.	+	.	gene_id "ENSSTUG00000002473"; transcript_id "mikado.1G1794.7"; ID "mikado.1G1794.7.exon10";
1	Mikado_loci	exon	61406313	61406451	.	+	.	gene_id "ENSSTUG00000002473"; transcript_id "mikado.1G1794.7"; ID "mikado.1G1794.7.exon11";
1	Mikado_loci	exon	61408341	61408427	.	+	.	gene_id "ENSSTUG00000002473"; transcript_id "mikado.1G1794.7"; ID "mikado.1G1794.7.exon12";
1	Mikado_loci	exon	61408831	61408901	.	+	.	gene_id "ENSSTUG00000002473"; transcript_id "mikado.1G1794.7"; ID "mikado.1G1794.7.exon13";
1	Mikado_loci	exon	61410308	61410359	.	+	.	gene_id "ENSSTUG00000002473"; transcript_id "mikado.1G1794.7"; ID "mikado.1G1794.7.exon14";
1	Mikado_loci	exon	61414823	61414933	.	+	.	gene_id "ENSSTUG00000002473"; transcript_id "mikado.1G1794.7"; ID "mikado.1G1794.7.exon15";
1	Mikado_loci	exon	61416645	61416754	.	+	.	gene_id "ENSSTUG00000002473"; transcript_id "mikado.1G1794.7"; ID "mikado.1G1794.7.exon16";
1	Mikado_loci	exon	61416962	61417073	.	+	.	gene_id "ENSSTUG00000002473"; transcript_id "mikado.1G1794.7"; ID "mikado.1G1794.7.exon17";
1	Mikado_loci	exon	61417576	61417740	.	+	.	gene_id "ENSSTUG00000002473"; transcript_id "mikado.1G1794.7"; ID "mikado.1G1794.7.exon18";
1	Mikado_loci	exon	61419192	61419415	.	+	.	gene_id "ENSSTUG00000002473"; transcript_id "mikado.1G1794.7"; ID "mikado.1G1794.7.exon19";
1	Mikado_loci	exon	61420292	61420534	.	+	.	gene_id "ENSSTUG00000002473"; transcript_id "mikado.1G1794.7"; ID "mikado.1G1794.7.exon20";
1	Mikado_loci	exon	61421067	61424256	.	+	.	gene_id "ENSSTUG00000002473"; transcript_id "mikado.1G1794.7"; ID "mikado.1G1794.7.exon21";
1	Mikado_loci	CDS	61381217	61381377	.	+	0	gene_id "ENSSTUG00000002473"; transcript_id "mikado.1G1794.7"; ID "mikado.1G1794.7.CDS1";
1	Mikado_loci	CDS	61400906	61400979	.	+	1	gene_id "ENSSTUG00000002473"; transcript_id "mikado.1G1794.7"; ID "mikado.1G1794.7.CDS2";
1	Mikado_loci	CDS	61402380	61402529	.	+	2	gene_id "ENSSTUG00000002473"; transcript_id "mikado.1G1794.7"; ID "mikado.1G1794.7.CDS3";
1	Mikado_loci	CDS	61402777	61402980	.	+	2	gene_id "ENSSTUG00000002473"; transcript_id "mikado.1G1794.7"; ID "mikado.1G1794.7.CDS4";
1	Mikado_loci	CDS	61403295	61403393	.	+	2	gene_id "ENSSTUG00000002473"; transcript_id "mikado.1G1794.7"; ID "mikado.1G1794.7.CDS5";
1	Mikado_loci	CDS	61403469	61403629	.	+	2	gene_id "ENSSTUG00000002473"; transcript_id "mikado.1G1794.7"; ID "mikado.1G1794.7.CDS6";
1	Mikado_loci	CDS	61403901	61404043	.	+	0	gene_id "ENSSTUG00000002473"; transcript_id "mikado.1G1794.7"; ID "mikado.1G1794.7.CDS7";
1	Mikado_loci	CDS	61404203	61404338	.	+	1	gene_id "ENSSTUG00000002473"; transcript_id "mikado.1G1794.7"; ID "mikado.1G1794.7.CDS8";
1	Mikado_loci	CDS	61404512	61404579	.	+	0	gene_id "ENSSTUG00000002473"; transcript_id "mikado.1G1794.7"; ID "mikado.1G1794.7.CDS9";
1	Mikado_loci	CDS	61406313	61406451	.	+	1	gene_id "ENSSTUG00000002473"; transcript_id "mikado.1G1794.7"; ID "mikado.1G1794.7.CDS10";
1	Mikado_loci	CDS	61408341	61408427	.	+	0	gene_id "ENSSTUG00000002473"; transcript_id "mikado.1G1794.7"; ID "mikado.1G1794.7.CDS11";
1	Mikado_loci	CDS	61408831	61408901	.	+	0	gene_id "ENSSTUG00000002473"; transcript_id "mikado.1G1794.7"; ID "mikado.1G1794.7.CDS12";
1	Mikado_loci	CDS	61410308	61410359	.	+	1	gene_id "ENSSTUG00000002473"; transcript_id "mikado.1G1794.7"; ID "mikado.1G1794.7.CDS13";
1	Mikado_loci	CDS	61414823	61414933	.	+	0	gene_id "ENSSTUG00000002473"; transcript_id "mikado.1G1794.7"; ID "mikado.1G1794.7.CDS14";
1	Mikado_loci	CDS	61416645	61416754	.	+	0	gene_id "ENSSTUG00000002473"; transcript_id "mikado.1G1794.7"; ID "mikado.1G1794.7.CDS15";
1	Mikado_loci	CDS	61416962	61417073	.	+	1	gene_id "ENSSTUG00000002473"; transcript_id "mikado.1G1794.7"; ID "mikado.1G1794.7.CDS16";
1	Mikado_loci	CDS	61417576	61417740	.	+	0	gene_id "ENSSTUG00000002473"; transcript_id "mikado.1G1794.7"; ID "mikado.1G1794.7.CDS17";
1	Mikado_loci	CDS	61419192	61419415	.	+	0	gene_id "ENSSTUG00000002473"; transcript_id "mikado.1G1794.7"; ID "mikado.1G1794.7.CDS18";
1	Mikado_loci	CDS	61420292	61420534	.	+	1	gene_id "ENSSTUG00000002473"; transcript_id "mikado.1G1794.7"; ID "mikado.1G1794.7.CDS19";
1	Mikado_loci	CDS	61421067	61421136	.	+	1	gene_id "ENSSTUG00000002473"; transcript_id "mikado.1G1794.7"; ID "mikado.1G1794.7.CDS20";
1	Mikado_loci	five_prime_utr	61380794	61380958	.	+	.	gene_id "ENSSTUG00000002473"; transcript_id "mikado.1G1794.7"; ID "mikado.1G1794.7.five_prime_UTR1";
1	Mikado_loci	five_prime_utr	61381084	61381216	.	+	.	gene_id "ENSSTUG00000002473"; transcript_id "mikado.1G1794.7"; ID "mikado.1G1794.7.five_prime_UTR2";
1	Mikado_loci	three_prime_utr	61421137	61424256	.	+	.	gene_id "ENSSTUG00000002473"; transcript_id "mikado.1G1794.7"; ID "mikado.1G1794.7.three_prime_UTR1";
1	Mikado_loci	transcript	61380794	61424256	18	+	.	gene_id "ENSSTUG00000002473"; transcript_id "mikado.1G1794.8"; ID "mikado.1G1794.8";
1	Mikado_loci	exon	61380794	61381377	.	+	.	gene_id "ENSSTUG00000002473"; transcript_id "mikado.1G1794.8"; ID "mikado.1G1794.8.exon1";
1	Mikado_loci	exon	61400906	61400979	.	+	.	gene_id "ENSSTUG00000002473"; transcript_id "mikado.1G1794.8"; ID "mikado.1G1794.8.exon2";
1	Mikado_loci	exon	61402380	61402529	.	+	.	gene_id "ENSSTUG00000002473"; transcript_id "mikado.1G1794.8"; ID "mikado.1G1794.8.exon3";
1	Mikado_loci	exon	61402777	61402980	.	+	.	gene_id "ENSSTUG00000002473"; transcript_id "mikado.1G1794.8"; ID "mikado.1G1794.8.exon4";
1	Mikado_loci	exon	61403295	61403393	.	+	.	gene_id "ENSSTUG00000002473"; transcript_id "mikado.1G1794.8"; ID "mikado.1G1794.8.exon5";
1	Mikado_loci	exon	61403469	61403629	.	+	.	gene_id "ENSSTUG00000002473"; transcript_id "mikado.1G1794.8"; ID "mikado.1G1794.8.exon6";
1	Mikado_loci	exon	61403901	61404043	.	+	.	gene_id "ENSSTUG00000002473"; transcript_id "mikado.1G1794.8"; ID "mikado.1G1794.8.exon7";
1	Mikado_loci	exon	61404203	61404338	.	+	.	gene_id "ENSSTUG00000002473"; transcript_id "mikado.1G1794.8"; ID "mikado.1G1794.8.exon8";
1	Mikado_loci	exon	61404512	61404579	.	+	.	gene_id "ENSSTUG00000002473"; transcript_id "mikado.1G1794.8"; ID "mikado.1G1794.8.exon9";
1	Mikado_loci	exon	61405177	61405315	.	+	.	gene_id "ENSSTUG00000002473"; transcript_id "mikado.1G1794.8"; ID "mikado.1G1794.8.exon10";
1	Mikado_loci	exon	61408341	61408427	.	+	.	gene_id "ENSSTUG00000002473"; transcript_id "mikado.1G1794.8"; ID "mikado.1G1794.8.exon11";
1	Mikado_loci	exon	61408831	61408901	.	+	.	gene_id "ENSSTUG00000002473"; transcript_id "mikado.1G1794.8"; ID "mikado.1G1794.8.exon12";
1	Mikado_loci	exon	61410308	61410359	.	+	.	gene_id "ENSSTUG00000002473"; transcript_id "mikado.1G1794.8"; ID "mikado.1G1794.8.exon13";
1	Mikado_loci	exon	61411600	61411611	.	+	.	gene_id "ENSSTUG00000002473"; transcript_id "mikado.1G1794.8"; ID "mikado.1G1794.8.exon14";
1	Mikado_loci	exon	61414823	61414933	.	+	.	gene_id "ENSSTUG00000002473"; transcript_id "mikado.1G1794.8"; ID "mikado.1G1794.8.exon15";
1	Mikado_loci	exon	61416645	61416754	.	+	.	gene_id "ENSSTUG00000002473"; transcript_id "mikado.1G1794.8"; ID "mikado.1G1794.8.exon16";
1	Mikado_loci	exon	61416962	61417073	.	+	.	gene_id "ENSSTUG00000002473"; transcript_id "mikado.1G1794.8"; ID "mikado.1G1794.8.exon17";
1	Mikado_loci	exon	61417576	61417740	.	+	.	gene_id "ENSSTUG00000002473"; transcript_id "mikado.1G1794.8"; ID "mikado.1G1794.8.exon18";
1	Mikado_loci	exon	61419192	61419415	.	+	.	gene_id "ENSSTUG00000002473"; transcript_id "mikado.1G1794.8"; ID "mikado.1G1794.8.exon19";
1	Mikado_loci	exon	61420292	61420534	.	+	.	gene_id "ENSSTUG00000002473"; transcript_id "mikado.1G1794.8"; ID "mikado.1G1794.8.exon20";
1	Mikado_loci	exon	61421067	61424256	.	+	.	gene_id "ENSSTUG00000002473"; transcript_id "mikado.1G1794.8"; ID "mikado.1G1794.8.exon21";
1	Mikado_loci	CDS	61381217	61381377	.	+	0	gene_id "ENSSTUG00000002473"; transcript_id "mikado.1G1794.8"; ID "mikado.1G1794.8.CDS1";
1	Mikado_loci	CDS	61400906	61400979	.	+	1	gene_id "ENSSTUG00000002473"; transcript_id "mikado.1G1794.8"; ID "mikado.1G1794.8.CDS2";
1	Mikado_loci	CDS	61402380	61402529	.	+	2	gene_id "ENSSTUG00000002473"; transcript_id "mikado.1G1794.8"; ID "mikado.1G1794.8.CDS3";
1	Mikado_loci	CDS	61402777	61402980	.	+	2	gene_id "ENSSTUG00000002473"; transcript_id "mikado.1G1794.8"; ID "mikado.1G1794.8.CDS4";
1	Mikado_loci	CDS	61403295	61403393	.	+	2	gene_id "ENSSTUG00000002473"; transcript_id "mikado.1G1794.8"; ID "mikado.1G1794.8.CDS5";
1	Mikado_loci	CDS	61403469	61403629	.	+	2	gene_id "ENSSTUG00000002473"; transcript_id "mikado.1G1794.8"; ID "mikado.1G1794.8.CDS6";
1	Mikado_loci	CDS	61403901	61404043	.	+	0	gene_id "ENSSTUG00000002473"; transcript_id "mikado.1G1794.8"; ID "mikado.1G1794.8.CDS7";
1	Mikado_loci	CDS	61404203	61404338	.	+	1	gene_id "ENSSTUG00000002473"; transcript_id "mikado.1G1794.8"; ID "mikado.1G1794.8.CDS8";
1	Mikado_loci	CDS	61404512	61404579	.	+	0	gene_id "ENSSTUG00000002473"; transcript_id "mikado.1G1794.8"; ID "mikado.1G1794.8.CDS9";
1	Mikado_loci	CDS	61405177	61405315	.	+	1	gene_id "ENSSTUG00000002473"; transcript_id "mikado.1G1794.8"; ID "mikado.1G1794.8.CDS10";
1	Mikado_loci	CDS	61408341	61408427	.	+	0	gene_id "ENSSTUG00000002473"; transcript_id "mikado.1G1794.8"; ID "mikado.1G1794.8.CDS11";
1	Mikado_loci	CDS	61408831	61408901	.	+	0	gene_id "ENSSTUG00000002473"; transcript_id "mikado.1G1794.8"; ID "mikado.1G1794.8.CDS12";
1	Mikado_loci	CDS	61410308	61410359	.	+	1	gene_id "ENSSTUG00000002473"; transcript_id "mikado.1G1794.8"; ID "mikado.1G1794.8.CDS13";
1	Mikado_loci	CDS	61411600	61411611	.	+	0	gene_id "ENSSTUG00000002473"; transcript_id "mikado.1G1794.8"; ID "mikado.1G1794.8.CDS14";
1	Mikado_loci	CDS	61414823	61414933	.	+	0	gene_id "ENSSTUG00000002473"; transcript_id "mikado.1G1794.8"; ID "mikado.1G1794.8.CDS15";
1	Mikado_loci	CDS	61416645	61416754	.	+	0	gene_id "ENSSTUG00000002473"; transcript_id "mikado.1G1794.8"; ID "mikado.1G1794.8.CDS16";
1	Mikado_loci	CDS	61416962	61417073	.	+	1	gene_id "ENSSTUG00000002473"; transcript_id "mikado.1G1794.8"; ID "mikado.1G1794.8.CDS17";
1	Mikado_loci	CDS	61417576	61417740	.	+	0	gene_id "ENSSTUG00000002473"; transcript_id "mikado.1G1794.8"; ID "mikado.1G1794.8.CDS18";
1	Mikado_loci	CDS	61419192	61419415	.	+	0	gene_id "ENSSTUG00000002473"; transcript_id "mikado.1G1794.8"; ID "mikado.1G1794.8.CDS19";
1	Mikado_loci	CDS	61420292	61420534	.	+	1	gene_id "ENSSTUG00000002473"; transcript_id "mikado.1G1794.8"; ID "mikado.1G1794.8.CDS20";
1	Mikado_loci	CDS	61421067	61421136	.	+	1	gene_id "ENSSTUG00000002473"; transcript_id "mikado.1G1794.8"; ID "mikado.1G1794.8.CDS21";
1	Mikado_loci	five_prime_utr	61380794	61381216	.	+	.	gene_id "ENSSTUG00000002473"; transcript_id "mikado.1G1794.8"; ID "mikado.1G1794.8.five_prime_UTR1";
1	Mikado_loci	three_prime_utr	61421137	61424256	.	+	.	gene_id "ENSSTUG00000002473"; transcript_id "mikado.1G1794.8"; ID "mikado.1G1794.8.three_prime_UTR1";
1	Mikado_loci	transcript	61380794	61424256	18	+	.	gene_id "ENSSTUG00000002473"; transcript_id "mikado.1G1794.9"; ID "mikado.1G1794.9";
1	Mikado_loci	exon	61380794	61381377	.	+	.	gene_id "ENSSTUG00000002473"; transcript_id "mikado.1G1794.9"; ID "mikado.1G1794.9.exon1";
1	Mikado_loci	exon	61400906	61400979	.	+	.	gene_id "ENSSTUG00000002473"; transcript_id "mikado.1G1794.9"; ID "mikado.1G1794.9.exon2";
1	Mikado_loci	exon	61402380	61402529	.	+	.	gene_id "ENSSTUG00000002473"; transcript_id "mikado.1G1794.9"; ID "mikado.1G1794.9.exon3";
1	Mikado_loci	exon	61402777	61402980	.	+	.	gene_id "ENSSTUG00000002473"; transcript_id "mikado.1G1794.9"; ID "mikado.1G1794.9.exon4";
1	Mikado_loci	exon	61403295	61403393	.	+	.	gene_id "ENSSTUG00000002473"; transcript_id "mikado.1G1794.9"; ID "mikado.1G1794.9.exon5";
1	Mikado_loci	exon	61403469	61403629	.	+	.	gene_id "ENSSTUG00000002473"; transcript_id "mikado.1G1794.9"; ID "mikado.1G1794.9.exon6";
1	Mikado_loci	exon	61403901	61404043	.	+	.	gene_id "ENSSTUG00000002473"; transcript_id "mikado.1G1794.9"; ID "mikado.1G1794.9.exon7";
1	Mikado_loci	exon	61404203	61404338	.	+	.	gene_id "ENSSTUG00000002473"; transcript_id "mikado.1G1794.9"; ID "mikado.1G1794.9.exon8";
1	Mikado_loci	exon	61404512	61404579	.	+	.	gene_id "ENSSTUG00000002473"; transcript_id "mikado.1G1794.9"; ID "mikado.1G1794.9.exon9";
1	Mikado_loci	exon	61405177	61405315	.	+	.	gene_id "ENSSTUG00000002473"; transcript_id "mikado.1G1794.9"; ID "mikado.1G1794.9.exon10";
1	Mikado_loci	exon	61408341	61408427	.	+	.	gene_id "ENSSTUG00000002473"; transcript_id "mikado.1G1794.9"; ID "mikado.1G1794.9.exon11";
1	Mikado_loci	exon	61408831	61408901	.	+	.	gene_id "ENSSTUG00000002473"; transcript_id "mikado.1G1794.9"; ID "mikado.1G1794.9.exon12";
1	Mikado_loci	exon	61410308	61410359	.	+	.	gene_id "ENSSTUG00000002473"; transcript_id "mikado.1G1794.9"; ID "mikado.1G1794.9.exon13";
1	Mikado_loci	exon	61414823	61414933	.	+	.	gene_id "ENSSTUG00000002473"; transcript_id "mikado.1G1794.9"; ID "mikado.1G1794.9.exon14";
1	Mikado_loci	exon	61416645	61416754	.	+	.	gene_id "ENSSTUG00000002473"; transcript_id "mikado.1G1794.9"; ID "mikado.1G1794.9.exon15";
1	Mikado_loci	exon	61416962	61417073	.	+	.	gene_id "ENSSTUG00000002473"; transcript_id "mikado.1G1794.9"; ID "mikado.1G1794.9.exon16";
1	Mikado_loci	exon	61417576	61417740	.	+	.	gene_id "ENSSTUG00000002473"; transcript_id "mikado.1G1794.9"; ID "mikado.1G1794.9.exon17";
1	Mikado_loci	exon	61419192	61419415	.	+	.	gene_id "ENSSTUG00000002473"; transcript_id "mikado.1G1794.9"; ID "mikado.1G1794.9.exon18";
1	Mikado_loci	exon	61420292	61420534	.	+	.	gene_id "ENSSTUG00000002473"; transcript_id "mikado.1G1794.9"; ID "mikado.1G1794.9.exon19";
1	Mikado_loci	exon	61421067	61424256	.	+	.	gene_id "ENSSTUG00000002473"; transcript_id "mikado.1G1794.9"; ID "mikado.1G1794.9.exon20";
1	Mikado_loci	CDS	61381217	61381377	.	+	0	gene_id "ENSSTUG00000002473"; transcript_id "mikado.1G1794.9"; ID "mikado.1G1794.9.CDS1";
1	Mikado_loci	CDS	61400906	61400979	.	+	1	gene_id "ENSSTUG00000002473"; transcript_id "mikado.1G1794.9"; ID "mikado.1G1794.9.CDS2";
1	Mikado_loci	CDS	61402380	61402529	.	+	2	gene_id "ENSSTUG00000002473"; transcript_id "mikado.1G1794.9"; ID "mikado.1G1794.9.CDS3";
1	Mikado_loci	CDS	61402777	61402980	.	+	2	gene_id "ENSSTUG00000002473"; transcript_id "mikado.1G1794.9"; ID "mikado.1G1794.9.CDS4";
1	Mikado_loci	CDS	61403295	61403393	.	+	2	gene_id "ENSSTUG00000002473"; transcript_id "mikado.1G1794.9"; ID "mikado.1G1794.9.CDS5";
1	Mikado_loci	CDS	61403469	61403629	.	+	2	gene_id "ENSSTUG00000002473"; transcript_id "mikado.1G1794.9"; ID "mikado.1G1794.9.CDS6";
1	Mikado_loci	CDS	61403901	61404043	.	+	0	gene_id "ENSSTUG00000002473"; transcript_id "mikado.1G1794.9"; ID "mikado.1G1794.9.CDS7";
1	Mikado_loci	CDS	61404203	61404338	.	+	1	gene_id "ENSSTUG00000002473"; transcript_id "mikado.1G1794.9"; ID "mikado.1G1794.9.CDS8";
1	Mikado_loci	CDS	61404512	61404579	.	+	0	gene_id "ENSSTUG00000002473"; transcript_id "mikado.1G1794.9"; ID "mikado.1G1794.9.CDS9";
1	Mikado_loci	CDS	61405177	61405315	.	+	1	gene_id "ENSSTUG00000002473"; transcript_id "mikado.1G1794.9"; ID "mikado.1G1794.9.CDS10";
1	Mikado_loci	CDS	61408341	61408427	.	+	0	gene_id "ENSSTUG00000002473"; transcript_id "mikado.1G1794.9"; ID "mikado.1G1794.9.CDS11";
1	Mikado_loci	CDS	61408831	61408901	.	+	0	gene_id "ENSSTUG00000002473"; transcript_id "mikado.1G1794.9"; ID "mikado.1G1794.9.CDS12";
1	Mikado_loci	CDS	61410308	61410359	.	+	1	gene_id "ENSSTUG00000002473"; transcript_id "mikado.1G1794.9"; ID "mikado.1G1794.9.CDS13";
1	Mikado_loci	CDS	61414823	61414933	.	+	0	gene_id "ENSSTUG00000002473"; transcript_id "mikado.1G1794.9"; ID "mikado.1G1794.9.CDS14";
1	Mikado_loci	CDS	61416645	61416754	.	+	0	gene_id "ENSSTUG00000002473"; transcript_id "mikado.1G1794.9"; ID "mikado.1G1794.9.CDS15";
1	Mikado_loci	CDS	61416962	61417073	.	+	1	gene_id "ENSSTUG00000002473"; transcript_id "mikado.1G1794.9"; ID "mikado.1G1794.9.CDS16";
1	Mikado_loci	CDS	61417576	61417740	.	+	0	gene_id "ENSSTUG00000002473"; transcript_id "mikado.1G1794.9"; ID "mikado.1G1794.9.CDS17";
1	Mikado_loci	CDS	61419192	61419415	.	+	0	gene_id "ENSSTUG00000002473"; transcript_id "mikado.1G1794.9"; ID "mikado.1G1794.9.CDS18";
1	Mikado_loci	CDS	61420292	61420534	.	+	1	gene_id "ENSSTUG00000002473"; transcript_id "mikado.1G1794.9"; ID "mikado.1G1794.9.CDS19";
1	Mikado_loci	CDS	61421067	61421136	.	+	1	gene_id "ENSSTUG00000002473"; transcript_id "mikado.1G1794.9"; ID "mikado.1G1794.9.CDS20";
1	Mikado_loci	five_prime_utr	61380794	61381216	.	+	.	gene_id "ENSSTUG00000002473"; transcript_id "mikado.1G1794.9"; ID "mikado.1G1794.9.five_prime_UTR1";
1	Mikado_loci	three_prime_utr	61421137	61424256	.	+	.	gene_id "ENSSTUG00000002473"; transcript_id "mikado.1G1794.9"; ID "mikado.1G1794.9.three_prime_UTR1";
1	Mikado_loci	transcript	61380794	61424256	17	+	.	gene_id "ENSSTUG00000002473"; transcript_id "mikado.1G1794.10"; ID "mikado.1G1794.10";
1	Mikado_loci	exon	61380794	61381377	.	+	.	gene_id "ENSSTUG00000002473"; transcript_id "mikado.1G1794.10"; ID "mikado.1G1794.10.exon1";
1	Mikado_loci	exon	61400906	61400979	.	+	.	gene_id "ENSSTUG00000002473"; transcript_id "mikado.1G1794.10"; ID "mikado.1G1794.10.exon2";
1	Mikado_loci	exon	61402380	61402529	.	+	.	gene_id "ENSSTUG00000002473"; transcript_id "mikado.1G1794.10"; ID "mikado.1G1794.10.exon3";
1	Mikado_loci	exon	61402777	61402980	.	+	.	gene_id "ENSSTUG00000002473"; transcript_id "mikado.1G1794.10"; ID "mikado.1G1794.10.exon4";
1	Mikado_loci	exon	61403295	61403393	.	+	.	gene_id "ENSSTUG00000002473"; transcript_id "mikado.1G1794.10"; ID "mikado.1G1794.10.exon5";
1	Mikado_loci	exon	61403469	61403629	.	+	.	gene_id "ENSSTUG00000002473"; transcript_id "mikado.1G1794.10"; ID "mikado.1G1794.10.exon6";
1	Mikado_loci	exon	61403901	61404043	.	+	.	gene_id "ENSSTUG00000002473"; transcript_id "mikado.1G1794.10"; ID "mikado.1G1794.10.exon7";
1	Mikado_loci	exon	61404203	61404338	.	+	.	gene_id "ENSSTUG00000002473"; transcript_id "mikado.1G1794.10"; ID "mikado.1G1794.10.exon8";
1	Mikado_loci	exon	61404512	61404579	.	+	.	gene_id "ENSSTUG00000002473"; transcript_id "mikado.1G1794.10"; ID "mikado.1G1794.10.exon9";
1	Mikado_loci	exon	61406313	61406451	.	+	.	gene_id "ENSSTUG00000002473"; transcript_id "mikado.1G1794.10"; ID "mikado.1G1794.10.exon10";
1	Mikado_loci	exon	61408341	61408427	.	+	.	gene_id "ENSSTUG00000002473"; transcript_id "mikado.1G1794.10"; ID "mikado.1G1794.10.exon11";
1	Mikado_loci	exon	61408831	61408901	.	+	.	gene_id "ENSSTUG00000002473"; transcript_id "mikado.1G1794.10"; ID "mikado.1G1794.10.exon12";
1	Mikado_loci	exon	61410308	61410359	.	+	.	gene_id "ENSSTUG00000002473"; transcript_id "mikado.1G1794.10"; ID "mikado.1G1794.10.exon13";
1	Mikado_loci	exon	61411600	61411611	.	+	.	gene_id "ENSSTUG00000002473"; transcript_id "mikado.1G1794.10"; ID "mikado.1G1794.10.exon14";
1	Mikado_loci	exon	61414823	61414933	.	+	.	gene_id "ENSSTUG00000002473"; transcript_id "mikado.1G1794.10"; ID "mikado.1G1794.10.exon15";
1	Mikado_loci	exon	61416645	61416754	.	+	.	gene_id "ENSSTUG00000002473"; transcript_id "mikado.1G1794.10"; ID "mikado.1G1794.10.exon16";
1	Mikado_loci	exon	61416962	61417073	.	+	.	gene_id "ENSSTUG00000002473"; transcript_id "mikado.1G1794.10"; ID "mikado.1G1794.10.exon17";
1	Mikado_loci	exon	61417576	61417740	.	+	.	gene_id "ENSSTUG00000002473"; transcript_id "mikado.1G1794.10"; ID "mikado.1G1794.10.exon18";
1	Mikado_loci	exon	61419192	61419415	.	+	.	gene_id "ENSSTUG00000002473"; transcript_id "mikado.1G1794.10"; ID "mikado.1G1794.10.exon19";
1	Mikado_loci	exon	61420292	61420534	.	+	.	gene_id "ENSSTUG00000002473"; transcript_id "mikado.1G1794.10"; ID "mikado.1G1794.10.exon20";
1	Mikado_loci	exon	61420827	61424256	.	+	.	gene_id "ENSSTUG00000002473"; transcript_id "mikado.1G1794.10"; ID "mikado.1G1794.10.exon21";
1	Mikado_loci	CDS	61381217	61381377	.	+	0	gene_id "ENSSTUG00000002473"; transcript_id "mikado.1G1794.10"; ID "mikado.1G1794.10.CDS1";
1	Mikado_loci	CDS	61400906	61400979	.	+	1	gene_id "ENSSTUG00000002473"; transcript_id "mikado.1G1794.10"; ID "mikado.1G1794.10.CDS2";
1	Mikado_loci	CDS	61402380	61402529	.	+	2	gene_id "ENSSTUG00000002473"; transcript_id "mikado.1G1794.10"; ID "mikado.1G1794.10.CDS3";
1	Mikado_loci	CDS	61402777	61402980	.	+	2	gene_id "ENSSTUG00000002473"; transcript_id "mikado.1G1794.10"; ID "mikado.1G1794.10.CDS4";
1	Mikado_loci	CDS	61403295	61403393	.	+	2	gene_id "ENSSTUG00000002473"; transcript_id "mikado.1G1794.10"; ID "mikado.1G1794.10.CDS5";
1	Mikado_loci	CDS	61403469	61403629	.	+	2	gene_id "ENSSTUG00000002473"; transcript_id "mikado.1G1794.10"; ID "mikado.1G1794.10.CDS6";
1	Mikado_loci	CDS	61403901	61404043	.	+	0	gene_id "ENSSTUG00000002473"; transcript_id "mikado.1G1794.10"; ID "mikado.1G1794.10.CDS7";
1	Mikado_loci	CDS	61404203	61404338	.	+	1	gene_id "ENSSTUG00000002473"; transcript_id "mikado.1G1794.10"; ID "mikado.1G1794.10.CDS8";
1	Mikado_loci	CDS	61404512	61404579	.	+	0	gene_id "ENSSTUG00000002473"; transcript_id "mikado.1G1794.10"; ID "mikado.1G1794.10.CDS9";
1	Mikado_loci	CDS	61406313	61406451	.	+	1	gene_id "ENSSTUG00000002473"; transcript_id "mikado.1G1794.10"; ID "mikado.1G1794.10.CDS10";
1	Mikado_loci	CDS	61408341	61408427	.	+	0	gene_id "ENSSTUG00000002473"; transcript_id "mikado.1G1794.10"; ID "mikado.1G1794.10.CDS11";
1	Mikado_loci	CDS	61408831	61408901	.	+	0	gene_id "ENSSTUG00000002473"; transcript_id "mikado.1G1794.10"; ID "mikado.1G1794.10.CDS12";
1	Mikado_loci	CDS	61410308	61410359	.	+	1	gene_id "ENSSTUG00000002473"; transcript_id "mikado.1G1794.10"; ID "mikado.1G1794.10.CDS13";
1	Mikado_loci	CDS	61411600	61411611	.	+	0	gene_id "ENSSTUG00000002473"; transcript_id "mikado.1G1794.10"; ID "mikado.1G1794.10.CDS14";
1	Mikado_loci	CDS	61414823	61414933	.	+	0	gene_id "ENSSTUG00000002473"; transcript_id "mikado.1G1794.10"; ID "mikado.1G1794.10.CDS15";
1	Mikado_loci	CDS	61416645	61416754	.	+	0	gene_id "ENSSTUG00000002473"; transcript_id "mikado.1G1794.10"; ID "mikado.1G1794.10.CDS16";
1	Mikado_loci	CDS	61416962	61417073	.	+	1	gene_id "ENSSTUG00000002473"; transcript_id "mikado.1G1794.10"; ID "mikado.1G1794.10.CDS17";
1	Mikado_loci	CDS	61417576	61417740	.	+	0	gene_id "ENSSTUG00000002473"; transcript_id "mikado.1G1794.10"; ID "mikado.1G1794.10.CDS18";
1	Mikado_loci	CDS	61419192	61419415	.	+	0	gene_id "ENSSTUG00000002473"; transcript_id "mikado.1G1794.10"; ID "mikado.1G1794.10.CDS19";
1	Mikado_loci	CDS	61420292	61420534	.	+	1	gene_id "ENSSTUG00000002473"; transcript_id "mikado.1G1794.10"; ID "mikado.1G1794.10.CDS20";
1	Mikado_loci	CDS	61420827	61421136	.	+	1	gene_id "ENSSTUG00000002473"; transcript_id "mikado.1G1794.10"; ID "mikado.1G1794.10.CDS21";
1	Mikado_loci	five_prime_utr	61380794	61381216	.	+	.	gene_id "ENSSTUG00000002473"; transcript_id "mikado.1G1794.10"; ID "mikado.1G1794.10.five_prime_UTR1";
1	Mikado_loci	three_prime_utr	61421137	61424256	.	+	.	gene_id "ENSSTUG00000002473"; transcript_id "mikado.1G1794.10"; ID "mikado.1G1794.10.three_prime_UTR1";
1	Mikado_loci	transcript	61380794	61425267	18	+	.	gene_id "ENSSTUG00000002473"; transcript_id "mikado.1G1794.12"; ID "mikado.1G1794.12";
1	Mikado_loci	exon	61380794	61381377	.	+	.	gene_id "ENSSTUG00000002473"; transcript_id "mikado.1G1794.12"; ID "mikado.1G1794.12.exon1";
1	Mikado_loci	exon	61400906	61400979	.	+	.	gene_id "ENSSTUG00000002473"; transcript_id "mikado.1G1794.12"; ID "mikado.1G1794.12.exon2";
1	Mikado_loci	exon	61402380	61402529	.	+	.	gene_id "ENSSTUG00000002473"; transcript_id "mikado.1G1794.12"; ID "mikado.1G1794.12.exon3";
1	Mikado_loci	exon	61402777	61402980	.	+	.	gene_id "ENSSTUG00000002473"; transcript_id "mikado.1G1794.12"; ID "mikado.1G1794.12.exon4";
1	Mikado_loci	exon	61403295	61403393	.	+	.	gene_id "ENSSTUG00000002473"; transcript_id "mikado.1G1794.12"; ID "mikado.1G1794.12.exon5";
1	Mikado_loci	exon	61403469	61403629	.	+	.	gene_id "ENSSTUG00000002473"; transcript_id "mikado.1G1794.12"; ID "mikado.1G1794.12.exon6";
1	Mikado_loci	exon	61403901	61404043	.	+	.	gene_id "ENSSTUG00000002473"; transcript_id "mikado.1G1794.12"; ID "mikado.1G1794.12.exon7";
1	Mikado_loci	exon	61404203	61404338	.	+	.	gene_id "ENSSTUG00000002473"; transcript_id "mikado.1G1794.12"; ID "mikado.1G1794.12.exon8";
1	Mikado_loci	exon	61404512	61404579	.	+	.	gene_id "ENSSTUG00000002473"; transcript_id "mikado.1G1794.12"; ID "mikado.1G1794.12.exon9";
1	Mikado_loci	exon	61405177	61405315	.	+	.	gene_id "ENSSTUG00000002473"; transcript_id "mikado.1G1794.12"; ID "mikado.1G1794.12.exon10";
1	Mikado_loci	exon	61408341	61408427	.	+	.	gene_id "ENSSTUG00000002473"; transcript_id "mikado.1G1794.12"; ID "mikado.1G1794.12.exon11";
1	Mikado_loci	exon	61408831	61408901	.	+	.	gene_id "ENSSTUG00000002473"; transcript_id "mikado.1G1794.12"; ID "mikado.1G1794.12.exon12";
1	Mikado_loci	exon	61410308	61410359	.	+	.	gene_id "ENSSTUG00000002473"; transcript_id "mikado.1G1794.12"; ID "mikado.1G1794.12.exon13";
1	Mikado_loci	exon	61414823	61414933	.	+	.	gene_id "ENSSTUG00000002473"; transcript_id "mikado.1G1794.12"; ID "mikado.1G1794.12.exon14";
1	Mikado_loci	exon	61416645	61416754	.	+	.	gene_id "ENSSTUG00000002473"; transcript_id "mikado.1G1794.12"; ID "mikado.1G1794.12.exon15";
1	Mikado_loci	exon	61416962	61417073	.	+	.	gene_id "ENSSTUG00000002473"; transcript_id "mikado.1G1794.12"; ID "mikado.1G1794.12.exon16";
1	Mikado_loci	exon	61417576	61417740	.	+	.	gene_id "ENSSTUG00000002473"; transcript_id "mikado.1G1794.12"; ID "mikado.1G1794.12.exon17";
1	Mikado_loci	exon	61419192	61419415	.	+	.	gene_id "ENSSTUG00000002473"; transcript_id "mikado.1G1794.12"; ID "mikado.1G1794.12.exon18";
1	Mikado_loci	exon	61420292	61420534	.	+	.	gene_id "ENSSTUG00000002473"; transcript_id "mikado.1G1794.12"; ID "mikado.1G1794.12.exon19";
1	Mikado_loci	exon	61424426	61425267	.	+	.	gene_id "ENSSTUG00000002473"; transcript_id "mikado.1G1794.12"; ID "mikado.1G1794.12.exon20";
1	Mikado_loci	CDS	61381217	61381377	.	+	0	gene_id "ENSSTUG00000002473"; transcript_id "mikado.1G1794.12"; ID "mikado.1G1794.12.CDS1";
1	Mikado_loci	CDS	61400906	61400979	.	+	1	gene_id "ENSSTUG00000002473"; transcript_id "mikado.1G1794.12"; ID "mikado.1G1794.12.CDS2";
1	Mikado_loci	CDS	61402380	61402529	.	+	2	gene_id "ENSSTUG00000002473"; transcript_id "mikado.1G1794.12"; ID "mikado.1G1794.12.CDS3";
1	Mikado_loci	CDS	61402777	61402980	.	+	2	gene_id "ENSSTUG00000002473"; transcript_id "mikado.1G1794.12"; ID "mikado.1G1794.12.CDS4";
1	Mikado_loci	CDS	61403295	61403393	.	+	2	gene_id "ENSSTUG00000002473"; transcript_id "mikado.1G1794.12"; ID "mikado.1G1794.12.CDS5";
1	Mikado_loci	CDS	61403469	61403629	.	+	2	gene_id "ENSSTUG00000002473"; transcript_id "mikado.1G1794.12"; ID "mikado.1G1794.12.CDS6";
1	Mikado_loci	CDS	61403901	61404043	.	+	0	gene_id "ENSSTUG00000002473"; transcript_id "mikado.1G1794.12"; ID "mikado.1G1794.12.CDS7";
1	Mikado_loci	CDS	61404203	61404338	.	+	1	gene_id "ENSSTUG00000002473"; transcript_id "mikado.1G1794.12"; ID "mikado.1G1794.12.CDS8";
1	Mikado_loci	CDS	61404512	61404579	.	+	0	gene_id "ENSSTUG00000002473"; transcript_id "mikado.1G1794.12"; ID "mikado.1G1794.12.CDS9";
1	Mikado_loci	CDS	61405177	61405315	.	+	1	gene_id "ENSSTUG00000002473"; transcript_id "mikado.1G1794.12"; ID "mikado.1G1794.12.CDS10";
1	Mikado_loci	CDS	61408341	61408427	.	+	0	gene_id "ENSSTUG00000002473"; transcript_id "mikado.1G1794.12"; ID "mikado.1G1794.12.CDS11";
1	Mikado_loci	CDS	61408831	61408901	.	+	0	gene_id "ENSSTUG00000002473"; transcript_id "mikado.1G1794.12"; ID "mikado.1G1794.12.CDS12";
1	Mikado_loci	CDS	61410308	61410359	.	+	1	gene_id "ENSSTUG00000002473"; transcript_id "mikado.1G1794.12"; ID "mikado.1G1794.12.CDS13";
1	Mikado_loci	CDS	61414823	61414933	.	+	0	gene_id "ENSSTUG00000002473"; transcript_id "mikado.1G1794.12"; ID "mikado.1G1794.12.CDS14";
1	Mikado_loci	CDS	61416645	61416754	.	+	0	gene_id "ENSSTUG00000002473"; transcript_id "mikado.1G1794.12"; ID "mikado.1G1794.12.CDS15";
1	Mikado_loci	CDS	61416962	61417073	.	+	1	gene_id "ENSSTUG00000002473"; transcript_id "mikado.1G1794.12"; ID "mikado.1G1794.12.CDS16";
1	Mikado_loci	CDS	61417576	61417740	.	+	0	gene_id "ENSSTUG00000002473"; transcript_id "mikado.1G1794.12"; ID "mikado.1G1794.12.CDS17";
1	Mikado_loci	CDS	61419192	61419415	.	+	0	gene_id "ENSSTUG00000002473"; transcript_id "mikado.1G1794.12"; ID "mikado.1G1794.12.CDS18";
1	Mikado_loci	CDS	61420292	61420534	.	+	1	gene_id "ENSSTUG00000002473"; transcript_id "mikado.1G1794.12"; ID "mikado.1G1794.12.CDS19";
1	Mikado_loci	CDS	61424426	61424459	.	+	1	gene_id "ENSSTUG00000002473"; transcript_id "mikado.1G1794.12"; ID "mikado.1G1794.12.CDS20";
1	Mikado_loci	five_prime_utr	61380794	61381216	.	+	.	gene_id "ENSSTUG00000002473"; transcript_id "mikado.1G1794.12"; ID "mikado.1G1794.12.five_prime_UTR1";
1	Mikado_loci	three_prime_utr	61424460	61425267	.	+	.	gene_id "ENSSTUG00000002473"; transcript_id "mikado.1G1794.12"; ID "mikado.1G1794.12.three_prime_UTR1";
1	Mikado_loci	transcript	62135442	62149978	19	+	.	gene_id "ENSSTUG00000005503"; transcript_id "mikado.1G1814.6"; ID "mikado.1G1814.6";
1	Mikado_loci	exon	62135442	62136356	.	+	.	gene_id "ENSSTUG00000005503"; transcript_id "mikado.1G1814.6"; ID "mikado.1G1814.6.exon1";
1	Mikado_loci	exon	62136787	62136954	.	+	.	gene_id "ENSSTUG00000005503"; transcript_id "mikado.1G1814.6"; ID "mikado.1G1814.6.exon2";
1	Mikado_loci	exon	62137155	62137549	.	+	.	gene_id "ENSSTUG00000005503"; transcript_id "mikado.1G1814.6"; ID "mikado.1G1814.6.exon3";
1	Mikado_loci	exon	62140572	62140739	.	+	.	gene_id "ENSSTUG00000005503"; transcript_id "mikado.1G1814.6"; ID "mikado.1G1814.6.exon4";
1	Mikado_loci	exon	62145468	62145537	.	+	.	gene_id "ENSSTUG00000005503"; transcript_id "mikado.1G1814.6"; ID "mikado.1G1814.6.exon5";
1	Mikado_loci	exon	62145687	62145778	.	+	.	gene_id "ENSSTUG00000005503"; transcript_id "mikado.1G1814.6"; ID "mikado.1G1814.6.exon6";
1	Mikado_loci	exon	62145941	62146050	.	+	.	gene_id "ENSSTUG00000005503"; transcript_id "mikado.1G1814.6"; ID "mikado.1G1814.6.exon7";
1	Mikado_loci	exon	62146202	62146411	.	+	.	gene_id "ENSSTUG00000005503"; transcript_id "mikado.1G1814.6"; ID "mikado.1G1814.6.exon8";
1	Mikado_loci	exon	62146627	62146753	.	+	.	gene_id "ENSSTUG00000005503"; transcript_id "mikado.1G1814.6"; ID "mikado.1G1814.6.exon9";
1	Mikado_loci	exon	62146953	62147090	.	+	.	gene_id "ENSSTUG00000005503"; transcript_id "mikado.1G1814.6"; ID "mikado.1G1814.6.exon10";
1	Mikado_loci	exon	62147243	62147407	.	+	.	gene_id "ENSSTUG00000005503"; transcript_id "mikado.1G1814.6"; ID "mikado.1G1814.6.exon11";
1	Mikado_loci	exon	62148047	62148193	.	+	.	gene_id "ENSSTUG00000005503"; transcript_id "mikado.1G1814.6"; ID "mikado.1G1814.6.exon12";
1	Mikado_loci	exon	62148340	62149978	.	+	.	gene_id "ENSSTUG00000005503"; transcript_id "mikado.1G1814.6"; ID "mikado.1G1814.6.exon13";
1	Mikado_loci	CDS	62136788	62136954	.	+	0	gene_id "ENSSTUG00000005503"; transcript_id "mikado.1G1814.6"; ID "mikado.1G1814.6.CDS1";
1	Mikado_loci	CDS	62137155	62137549	.	+	1	gene_id "ENSSTUG00000005503"; transcript_id "mikado.1G1814.6"; ID "mikado.1G1814.6.CDS2";
1	Mikado_loci	CDS	62140572	62140739	.	+	2	gene_id "ENSSTUG00000005503"; transcript_id "mikado.1G1814.6"; ID "mikado.1G1814.6.CDS3";
1	Mikado_loci	CDS	62145468	62145537	.	+	2	gene_id "ENSSTUG00000005503"; transcript_id "mikado.1G1814.6"; ID "mikado.1G1814.6.CDS4";
1	Mikado_loci	CDS	62145687	62145778	.	+	1	gene_id "ENSSTUG00000005503"; transcript_id "mikado.1G1814.6"; ID "mikado.1G1814.6.CDS5";
1	Mikado_loci	CDS	62145941	62146050	.	+	2	gene_id "ENSSTUG00000005503"; transcript_id "mikado.1G1814.6"; ID "mikado.1G1814.6.CDS6";
1	Mikado_loci	CDS	62146202	62146411	.	+	0	gene_id "ENSSTUG00000005503"; transcript_id "mikado.1G1814.6"; ID "mikado.1G1814.6.CDS7";
1	Mikado_loci	CDS	62146627	62146753	.	+	0	gene_id "ENSSTUG00000005503"; transcript_id "mikado.1G1814.6"; ID "mikado.1G1814.6.CDS8";
1	Mikado_loci	CDS	62146953	62147090	.	+	2	gene_id "ENSSTUG00000005503"; transcript_id "mikado.1G1814.6"; ID "mikado.1G1814.6.CDS9";
1	Mikado_loci	CDS	62147243	62147407	.	+	2	gene_id "ENSSTUG00000005503"; transcript_id "mikado.1G1814.6"; ID "mikado.1G1814.6.CDS10";
1	Mikado_loci	CDS	62148047	62148193	.	+	2	gene_id "ENSSTUG00000005503"; transcript_id "mikado.1G1814.6"; ID "mikado.1G1814.6.CDS11";
1	Mikado_loci	CDS	62148340	62148497	.	+	2	gene_id "ENSSTUG00000005503"; transcript_id "mikado.1G1814.6"; ID "mikado.1G1814.6.CDS12";
1	Mikado_loci	five_prime_utr	62135442	62136356	.	+	.	gene_id "ENSSTUG00000005503"; transcript_id "mikado.1G1814.6"; ID "mikado.1G1814.6.five_prime_UTR1";
1	Mikado_loci	five_prime_utr	62136787	62136787	.	+	.	gene_id "ENSSTUG00000005503"; transcript_id "mikado.1G1814.6"; ID "mikado.1G1814.6.five_prime_UTR2";
1	Mikado_loci	three_prime_utr	62148498	62149978	.	+	.	gene_id "ENSSTUG00000005503"; transcript_id "mikado.1G1814.6"; ID "mikado.1G1814.6.three_prime_UTR1";
1	Mikado_loci	transcript	62577379	62578002	16	+	.	gene_id "ENSSTUG00000010347"; transcript_id "mikado.1G1842.2"; ID "mikado.1G1842.2";
1	Mikado_loci	exon	62577379	62577548	.	+	.	gene_id "ENSSTUG00000010347"; transcript_id "mikado.1G1842.2"; ID "mikado.1G1842.2.exon1";
1	Mikado_loci	exon	62577641	62578002	.	+	.	gene_id "ENSSTUG00000010347"; transcript_id "mikado.1G1842.2"; ID "mikado.1G1842.2.exon2";
1	Mikado_loci	CDS	62577506	62577548	.	+	0	gene_id "ENSSTUG00000010347"; transcript_id "mikado.1G1842.2"; ID "mikado.1G1842.2.CDS1";
1	Mikado_loci	CDS	62577641	62578002	.	+	2	gene_id "ENSSTUG00000010347"; transcript_id "mikado.1G1842.2"; ID "mikado.1G1842.2.CDS2";
1	Mikado_loci	five_prime_utr	62577379	62577505	.	+	.	gene_id "ENSSTUG00000010347"; transcript_id "mikado.1G1842.2"; ID "mikado.1G1842.2.five_prime_UTR1";
1	Mikado_loci	transcript	62640123	62641548	16	+	.	gene_id "ENSSTUG00000010428"; transcript_id "mikado.1G1854.2"; ID "mikado.1G1854.2";
1	Mikado_loci	exon	62640123	62640186	.	+	.	gene_id "ENSSTUG00000010428"; transcript_id "mikado.1G1854.2"; ID "mikado.1G1854.2.exon1";
1	Mikado_loci	exon	62640614	62640712	.	+	.	gene_id "ENSSTUG00000010428"; transcript_id "mikado.1G1854.2"; ID "mikado.1G1854.2.exon2";
1	Mikado_loci	exon	62640820	62641548	.	+	.	gene_id "ENSSTUG00000010428"; transcript_id "mikado.1G1854.2"; ID "mikado.1G1854.2.exon3";
1	Mikado_loci	CDS	62640661	62640712	.	+	0	gene_id "ENSSTUG00000010428"; transcript_id "mikado.1G1854.2"; ID "mikado.1G1854.2.CDS1";
1	Mikado_loci	CDS	62640820	62641136	.	+	2	gene_id "ENSSTUG00000010428"; transcript_id "mikado.1G1854.2"; ID "mikado.1G1854.2.CDS2";
1	Mikado_loci	five_prime_utr	62640123	62640186	.	+	.	gene_id "ENSSTUG00000010428"; transcript_id "mikado.1G1854.2"; ID "mikado.1G1854.2.five_prime_UTR1";
1	Mikado_loci	five_prime_utr	62640614	62640660	.	+	.	gene_id "ENSSTUG00000010428"; transcript_id "mikado.1G1854.2"; ID "mikado.1G1854.2.five_prime_UTR2";
1	Mikado_loci	three_prime_utr	62641137	62641548	.	+	.	gene_id "ENSSTUG00000010428"; transcript_id "mikado.1G1854.2"; ID "mikado.1G1854.2.three_prime_UTR1";
1	Mikado_loci	transcript	62497110	62788569	19	+	.	gene_id "ENSSTUG00000010446"; transcript_id "mikado.1G1857.2"; ID "mikado.1G1857.2";
1	Mikado_loci	exon	62497110	62497206	.	+	.	gene_id "ENSSTUG00000010446"; transcript_id "mikado.1G1857.2"; ID "mikado.1G1857.2.exon1";
1	Mikado_loci	exon	62497693	62497996	.	+	.	gene_id "ENSSTUG00000010446"; transcript_id "mikado.1G1857.2"; ID "mikado.1G1857.2.exon2";
1	Mikado_loci	exon	62784009	62784058	.	+	.	gene_id "ENSSTUG00000010446"; transcript_id "mikado.1G1857.2"; ID "mikado.1G1857.2.exon3";
1	Mikado_loci	exon	62785253	62785549	.	+	.	gene_id "ENSSTUG00000010446"; transcript_id "mikado.1G1857.2"; ID "mikado.1G1857.2.exon4";
1	Mikado_loci	exon	62786687	62787028	.	+	.	gene_id "ENSSTUG00000010446"; transcript_id "mikado.1G1857.2"; ID "mikado.1G1857.2.exon5";
1	Mikado_loci	exon	62787328	62787630	.	+	.	gene_id "ENSSTUG00000010446"; transcript_id "mikado.1G1857.2"; ID "mikado.1G1857.2.exon6";
1	Mikado_loci	exon	62788039	62788569	.	+	.	gene_id "ENSSTUG00000010446"; transcript_id "mikado.1G1857.2"; ID "mikado.1G1857.2.exon7";
1	Mikado_loci	CDS	62784040	62784058	.	+	0	gene_id "ENSSTUG00000010446"; transcript_id "mikado.1G1857.2"; ID "mikado.1G1857.2.CDS1";
1	Mikado_loci	CDS	62785253	62785549	.	+	2	gene_id "ENSSTUG00000010446"; transcript_id "mikado.1G1857.2"; ID "mikado.1G1857.2.CDS2";
1	Mikado_loci	CDS	62786687	62787028	.	+	2	gene_id "ENSSTUG00000010446"; transcript_id "mikado.1G1857.2"; ID "mikado.1G1857.2.CDS3";
1	Mikado_loci	CDS	62787328	62787630	.	+	2	gene_id "ENSSTUG00000010446"; transcript_id "mikado.1G1857.2"; ID "mikado.1G1857.2.CDS4";
1	Mikado_loci	CDS	62788039	62788442	.	+	2	gene_id "ENSSTUG00000010446"; transcript_id "mikado.1G1857.2"; ID "mikado.1G1857.2.CDS5";
1	Mikado_loci	five_prime_utr	62497110	62497206	.	+	.	gene_id "ENSSTUG00000010446"; transcript_id "mikado.1G1857.2"; ID "mikado.1G1857.2.five_prime_UTR1";
1	Mikado_loci	five_prime_utr	62497693	62497996	.	+	.	gene_id "ENSSTUG00000010446"; transcript_id "mikado.1G1857.2"; ID "mikado.1G1857.2.five_prime_UTR2";
1	Mikado_loci	five_prime_utr	62784009	62784039	.	+	.	gene_id "ENSSTUG00000010446"; transcript_id "mikado.1G1857.2"; ID "mikado.1G1857.2.five_prime_UTR3";
1	Mikado_loci	three_prime_utr	62788443	62788569	.	+	.	gene_id "ENSSTUG00000010446"; transcript_id "mikado.1G1857.2"; ID "mikado.1G1857.2.three_prime_UTR1";
1	Mikado_loci	transcript	62761164	62788569	17	+	.	gene_id "ENSSTUG00000010446"; transcript_id "mikado.1G1857.3"; ID "mikado.1G1857.3";
1	Mikado_loci	exon	62761164	62761232	.	+	.	gene_id "ENSSTUG00000010446"; transcript_id "mikado.1G1857.3"; ID "mikado.1G1857.3.exon1";
1	Mikado_loci	exon	62784008	62784058	.	+	.	gene_id "ENSSTUG00000010446"; transcript_id "mikado.1G1857.3"; ID "mikado.1G1857.3.exon2";
1	Mikado_loci	exon	62785253	62785549	.	+	.	gene_id "ENSSTUG00000010446"; transcript_id "mikado.1G1857.3"; ID "mikado.1G1857.3.exon3";
1	Mikado_loci	exon	62786687	62787028	.	+	.	gene_id "ENSSTUG00000010446"; transcript_id "mikado.1G1857.3"; ID "mikado.1G1857.3.exon4";
1	Mikado_loci	exon	62787328	62787630	.	+	.	gene_id "ENSSTUG00000010446"; transcript_id "mikado.1G1857.3"; ID "mikado.1G1857.3.exon5";
1	Mikado_loci	exon	62788039	62788569	.	+	.	gene_id "ENSSTUG00000010446"; transcript_id "mikado.1G1857.3"; ID "mikado.1G1857.3.exon6";
1	Mikado_loci	CDS	62784040	62784058	.	+	0	gene_id "ENSSTUG00000010446"; transcript_id "mikado.1G1857.3"; ID "mikado.1G1857.3.CDS1";
1	Mikado_loci	CDS	62785253	62785549	.	+	2	gene_id "ENSSTUG00000010446"; transcript_id "mikado.1G1857.3"; ID "mikado.1G1857.3.CDS2";
1	Mikado_loci	CDS	62786687	62787028	.	+	2	gene_id "ENSSTUG00000010446"; transcript_id "mikado.1G1857.3"; ID "mikado.1G1857.3.CDS3";
1	Mikado_loci	CDS	62787328	62787630	.	+	2	gene_id "ENSSTUG00000010446"; transcript_id "mikado.1G1857.3"; ID "mikado.1G1857.3.CDS4";
1	Mikado_loci	CDS	62788039	62788442	.	+	2	gene_id "ENSSTUG00000010446"; transcript_id "mikado.1G1857.3"; ID "mikado.1G1857.3.CDS5";
1	Mikado_loci	five_prime_utr	62761164	62761232	.	+	.	gene_id "ENSSTUG00000010446"; transcript_id "mikado.1G1857.3"; ID "mikado.1G1857.3.five_prime_UTR1";
1	Mikado_loci	five_prime_utr	62784008	62784039	.	+	.	gene_id "ENSSTUG00000010446"; transcript_id "mikado.1G1857.3"; ID "mikado.1G1857.3.five_prime_UTR2";
1	Mikado_loci	three_prime_utr	62788443	62788569	.	+	.	gene_id "ENSSTUG00000010446"; transcript_id "mikado.1G1857.3"; ID "mikado.1G1857.3.three_prime_UTR1";
1	Mikado_loci	transcript	62771935	62788569	17	+	.	gene_id "ENSSTUG00000010446"; transcript_id "mikado.1G1857.4"; ID "mikado.1G1857.4";
1	Mikado_loci	exon	62771935	62771986	.	+	.	gene_id "ENSSTUG00000010446"; transcript_id "mikado.1G1857.4"; ID "mikado.1G1857.4.exon1";
1	Mikado_loci	exon	62784011	62784058	.	+	.	gene_id "ENSSTUG00000010446"; transcript_id "mikado.1G1857.4"; ID "mikado.1G1857.4.exon2";
1	Mikado_loci	exon	62785253	62785549	.	+	.	gene_id "ENSSTUG00000010446"; transcript_id "mikado.1G1857.4"; ID "mikado.1G1857.4.exon3";
1	Mikado_loci	exon	62786687	62787028	.	+	.	gene_id "ENSSTUG00000010446"; transcript_id "mikado.1G1857.4"; ID "mikado.1G1857.4.exon4";
1	Mikado_loci	exon	62787328	62787630	.	+	.	gene_id "ENSSTUG00000010446"; transcript_id "mikado.1G1857.4"; ID "mikado.1G1857.4.exon5";
1	Mikado_loci	exon	62788039	62788569	.	+	.	gene_id "ENSSTUG00000010446"; transcript_id "mikado.1G1857.4"; ID "mikado.1G1857.4.exon6";
1	Mikado_loci	CDS	62784040	62784058	.	+	0	gene_id "ENSSTUG00000010446"; transcript_id "mikado.1G1857.4"; ID "mikado.1G1857.4.CDS1";
1	Mikado_loci	CDS	62785253	62785549	.	+	2	gene_id "ENSSTUG00000010446"; transcript_id "mikado.1G1857.4"; ID "mikado.1G1857.4.CDS2";
1	Mikado_loci	CDS	62786687	62787028	.	+	2	gene_id "ENSSTUG00000010446"; transcript_id "mikado.1G1857.4"; ID "mikado.1G1857.4.CDS3";
1	Mikado_loci	CDS	62787328	62787630	.	+	2	gene_id "ENSSTUG00000010446"; transcript_id "mikado.1G1857.4"; ID "mikado.1G1857.4.CDS4";
1	Mikado_loci	CDS	62788039	62788442	.	+	2	gene_id "ENSSTUG00000010446"; transcript_id "mikado.1G1857.4"; ID "mikado.1G1857.4.CDS5";
1	Mikado_loci	five_prime_utr	62771935	62771986	.	+	.	gene_id "ENSSTUG00000010446"; transcript_id "mikado.1G1857.4"; ID "mikado.1G1857.4.five_prime_UTR1";
1	Mikado_loci	five_prime_utr	62784011	62784039	.	+	.	gene_id "ENSSTUG00000010446"; transcript_id "mikado.1G1857.4"; ID "mikado.1G1857.4.five_prime_UTR2";
1	Mikado_loci	three_prime_utr	62788443	62788569	.	+	.	gene_id "ENSSTUG00000010446"; transcript_id "mikado.1G1857.4"; ID "mikado.1G1857.4.three_prime_UTR1";
1	Mikado_loci	transcript	62783802	62788569	13	+	.	gene_id "ENSSTUG00000010446"; transcript_id "mikado.1G1857.5"; ID "mikado.1G1857.5";
1	Mikado_loci	exon	62783802	62783853	.	+	.	gene_id "ENSSTUG00000010446"; transcript_id "mikado.1G1857.5"; ID "mikado.1G1857.5.exon1";
1	Mikado_loci	exon	62785253	62785549	.	+	.	gene_id "ENSSTUG00000010446"; transcript_id "mikado.1G1857.5"; ID "mikado.1G1857.5.exon2";
1	Mikado_loci	exon	62786687	62787028	.	+	.	gene_id "ENSSTUG00000010446"; transcript_id "mikado.1G1857.5"; ID "mikado.1G1857.5.exon3";
1	Mikado_loci	exon	62787328	62787630	.	+	.	gene_id "ENSSTUG00000010446"; transcript_id "mikado.1G1857.5"; ID "mikado.1G1857.5.exon4";
1	Mikado_loci	exon	62788039	62788569	.	+	.	gene_id "ENSSTUG00000010446"; transcript_id "mikado.1G1857.5"; ID "mikado.1G1857.5.exon5";
1	Mikado_loci	CDS	62783835	62783853	.	+	0	gene_id "ENSSTUG00000010446"; transcript_id "mikado.1G1857.5"; ID "mikado.1G1857.5.CDS1";
1	Mikado_loci	CDS	62785253	62785549	.	+	2	gene_id "ENSSTUG00000010446"; transcript_id "mikado.1G1857.5"; ID "mikado.1G1857.5.CDS2";
1	Mikado_loci	CDS	62786687	62787028	.	+	2	gene_id "ENSSTUG00000010446"; transcript_id "mikado.1G1857.5"; ID "mikado.1G1857.5.CDS3";
1	Mikado_loci	CDS	62787328	62787630	.	+	2	gene_id "ENSSTUG00000010446"; transcript_id "mikado.1G1857.5"; ID "mikado.1G1857.5.CDS4";
1	Mikado_loci	CDS	62788039	62788442	.	+	2	gene_id "ENSSTUG00000010446"; transcript_id "mikado.1G1857.5"; ID "mikado.1G1857.5.CDS5";
1	Mikado_loci	five_prime_utr	62783802	62783834	.	+	.	gene_id "ENSSTUG00000010446"; transcript_id "mikado.1G1857.5"; ID "mikado.1G1857.5.five_prime_UTR1";
1	Mikado_loci	three_prime_utr	62788443	62788569	.	+	.	gene_id "ENSSTUG00000010446"; transcript_id "mikado.1G1857.5"; ID "mikado.1G1857.5.three_prime_UTR1";
1	Mikado_loci	transcript	62706927	62708770	18	+	.	gene_id "ENSSTUG00000010446"; transcript_id "mikado.1G1858.1"; ID "mikado.1G1858.1";
1	Mikado_loci	exon	62706927	62707322	.	+	.	gene_id "ENSSTUG00000010446"; transcript_id "mikado.1G1858.1"; ID "mikado.1G1858.1.exon1";
1	Mikado_loci	exon	62707453	62707770	.	+	.	gene_id "ENSSTUG00000010446"; transcript_id "mikado.1G1858.1"; ID "mikado.1G1858.1.exon2";
1	Mikado_loci	exon	62708109	62708770	.	+	.	gene_id "ENSSTUG00000010446"; transcript_id "mikado.1G1858.1"; ID "mikado.1G1858.1.exon3";
1	Mikado_loci	CDS	62707097	62707322	.	+	0	gene_id "ENSSTUG00000010446"; transcript_id "mikado.1G1858.1"; ID "mikado.1G1858.1.CDS1";
1	Mikado_loci	CDS	62707453	62707770	.	+	2	gene_id "ENSSTUG00000010446"; transcript_id "mikado.1G1858.1"; ID "mikado.1G1858.1.CDS2";
1	Mikado_loci	CDS	62708109	62708449	.	+	2	gene_id "ENSSTUG00000010446"; transcript_id "mikado.1G1858.1"; ID "mikado.1G1858.1.CDS3";
1	Mikado_loci	five_prime_utr	62706927	62707096	.	+	.	gene_id "ENSSTUG00000010446"; transcript_id "mikado.1G1858.1"; ID "mikado.1G1858.1.five_prime_UTR1";
1	Mikado_loci	three_prime_utr	62708450	62708770	.	+	.	gene_id "ENSSTUG00000010446"; transcript_id "mikado.1G1858.1"; ID "mikado.1G1858.1.three_prime_UTR1";
1	Mikado_loci	transcript	62010877	62015624	18	-	.	gene_id "ENSSTUG00000005174"; transcript_id "mikado.1G1891.2"; ID "mikado.1G1891.2";
1	Mikado_loci	exon	62010877	62014408	.	-	.	gene_id "ENSSTUG00000005174"; transcript_id "mikado.1G1891.2"; ID "mikado.1G1891.2.exon1";
1	Mikado_loci	exon	62015449	62015624	.	-	.	gene_id "ENSSTUG00000005174"; transcript_id "mikado.1G1891.2"; ID "mikado.1G1891.2.exon2";
1	Mikado_loci	CDS	62013341	62014387	.	-	0	gene_id "ENSSTUG00000005174"; transcript_id "mikado.1G1891.2"; ID "mikado.1G1891.2.CDS1";
1	Mikado_loci	five_prime_utr	62014388	62014408	.	-	.	gene_id "ENSSTUG00000005174"; transcript_id "mikado.1G1891.2"; ID "mikado.1G1891.2.five_prime_UTR1";
1	Mikado_loci	five_prime_utr	62015449	62015624	.	-	.	gene_id "ENSSTUG00000005174"; transcript_id "mikado.1G1891.2"; ID "mikado.1G1891.2.five_prime_UTR2";
1	Mikado_loci	three_prime_utr	62010877	62013340	.	-	.	gene_id "ENSSTUG00000005174"; transcript_id "mikado.1G1891.2"; ID "mikado.1G1891.2.three_prime_UTR1";
1	Mikado_loci	transcript	62186963	62201831	19	-	.	gene_id "ENSSTUG00000008340"; transcript_id "mikado.1G1896.7"; ID "mikado.1G1896.7";
1	Mikado_loci	exon	62186963	62189624	.	-	.	gene_id "ENSSTUG00000008340"; transcript_id "mikado.1G1896.7"; ID "mikado.1G1896.7.exon1";
1	Mikado_loci	exon	62189777	62189875	.	-	.	gene_id "ENSSTUG00000008340"; transcript_id "mikado.1G1896.7"; ID "mikado.1G1896.7.exon2";
1	Mikado_loci	exon	62189966	62190062	.	-	.	gene_id "ENSSTUG00000008340"; transcript_id "mikado.1G1896.7"; ID "mikado.1G1896.7.exon3";
1	Mikado_loci	exon	62190237	62190329	.	-	.	gene_id "ENSSTUG00000008340"; transcript_id "mikado.1G1896.7"; ID "mikado.1G1896.7.exon4";
1	Mikado_loci	exon	62190556	62190677	.	-	.	gene_id "ENSSTUG00000008340"; transcript_id "mikado.1G1896.7"; ID "mikado.1G1896.7.exon5";
1	Mikado_loci	exon	62190826	62190944	.	-	.	gene_id "ENSSTUG00000008340"; transcript_id "mikado.1G1896.7"; ID "mikado.1G1896.7.exon6";
1	Mikado_loci	exon	62191129	62191300	.	-	.	gene_id "ENSSTUG00000008340"; transcript_id "mikado.1G1896.7"; ID "mikado.1G1896.7.exon7";
1	Mikado_loci	exon	62191579	62191684	.	-	.	gene_id "ENSSTUG00000008340"; transcript_id "mikado.1G1896.7"; ID "mikado.1G1896.7.exon8";
1	Mikado_loci	exon	62191763	62191833	.	-	.	gene_id "ENSSTUG00000008340"; transcript_id "mikado.1G1896.7"; ID "mikado.1G1896.7.exon9";
1	Mikado_loci	exon	62192050	62192110	.	-	.	gene_id "ENSSTUG00000008340"; transcript_id "mikado.1G1896.7"; ID "mikado.1G1896.7.exon10";
1	Mikado_loci	exon	62193763	62193813	.	-	.	gene_id "ENSSTUG00000008340"; transcript_id "mikado.1G1896.7"; ID "mikado.1G1896.7.exon11";
1	Mikado_loci	exon	62193921	62194046	.	-	.	gene_id "ENSSTUG00000008340"; transcript_id "mikado.1G1896.7"; ID "mikado.1G1896.7.exon12";
1	Mikado_loci	exon	62194253	62194354	.	-	.	gene_id "ENSSTUG00000008340"; transcript_id "mikado.1G1896.7"; ID "mikado.1G1896.7.exon13";
1	Mikado_loci	exon	62194483	62194531	.	-	.	gene_id "ENSSTUG00000008340"; transcript_id "mikado.1G1896.7"; ID "mikado.1G1896.7.exon14";
1	Mikado_loci	exon	62194642	62194726	.	-	.	gene_id "ENSSTUG00000008340"; transcript_id "mikado.1G1896.7"; ID "mikado.1G1896.7.exon15";
1	Mikado_loci	exon	62195235	62195313	.	-	.	gene_id "ENSSTUG00000008340"; transcript_id "mikado.1G1896.7"; ID "mikado.1G1896.7.exon16";
1	Mikado_loci	exon	62198161	62198229	.	-	.	gene_id "ENSSTUG00000008340"; transcript_id "mikado.1G1896.7"; ID "mikado.1G1896.7.exon17";
1	Mikado_loci	exon	62198383	62198572	.	-	.	gene_id "ENSSTUG00000008340"; transcript_id "mikado.1G1896.7"; ID "mikado.1G1896.7.exon18";
1	Mikado_loci	exon	62198897	62199043	.	-	.	gene_id "ENSSTUG00000008340"; transcript_id "mikado.1G1896.7"; ID "mikado.1G1896.7.exon19";
1	Mikado_loci	exon	62199596	62199676	.	-	.	gene_id "ENSSTUG00000008340"; transcript_id "mikado.1G1896.7"; ID "mikado.1G1896.7.exon20";
1	Mikado_loci	exon	62199819	62199887	.	-	.	gene_id "ENSSTUG00000008340"; transcript_id "mikado.1G1896.7"; ID "mikado.1G1896.7.exon21";
1	Mikado_loci	exon	62200044	62200120	.	-	.	gene_id "ENSSTUG00000008340"; transcript_id "mikado.1G1896.7"; ID "mikado.1G1896.7.exon22";
1	Mikado_loci	exon	62201565	62201831	.	-	.	gene_id "ENSSTUG00000008340"; transcript_id "mikado.1G1896.7"; ID "mikado.1G1896.7.exon23";
1	Mikado_loci	CDS	62189335	62189624	.	-	2	gene_id "ENSSTUG00000008340"; transcript_id "mikado.1G1896.7"; ID "mikado.1G1896.7.CDS1";
1	Mikado_loci	CDS	62189777	62189875	.	-	2	gene_id "ENSSTUG00000008340"; transcript_id "mikado.1G1896.7"; ID "mikado.1G1896.7.CDS2";
1	Mikado_loci	CDS	62189966	62190062	.	-	0	gene_id "ENSSTUG00000008340"; transcript_id "mikado.1G1896.7"; ID "mikado.1G1896.7.CDS3";
1	Mikado_loci	CDS	62190237	62190329	.	-	0	gene_id "ENSSTUG00000008340"; transcript_id "mikado.1G1896.7"; ID "mikado.1G1896.7.CDS4";
1	Mikado_loci	CDS	62190556	62190677	.	-	2	gene_id "ENSSTUG00000008340"; transcript_id "mikado.1G1896.7"; ID "mikado.1G1896.7.CDS5";
1	Mikado_loci	CDS	62190826	62190944	.	-	1	gene_id "ENSSTUG00000008340"; transcript_id "mikado.1G1896.7"; ID "mikado.1G1896.7.CDS6";
1	Mikado_loci	CDS	62191129	62191300	.	-	2	gene_id "ENSSTUG00000008340"; transcript_id "mikado.1G1896.7"; ID "mikado.1G1896.7.CDS7";
1	Mikado_loci	CDS	62191579	62191684	.	-	0	gene_id "ENSSTUG00000008340"; transcript_id "mikado.1G1896.7"; ID "mikado.1G1896.7.CDS8";
1	Mikado_loci	CDS	62191763	62191833	.	-	2	gene_id "ENSSTUG00000008340"; transcript_id "mikado.1G1896.7"; ID "mikado.1G1896.7.CDS9";
1	Mikado_loci	CDS	62192050	62192110	.	-	0	gene_id "ENSSTUG00000008340"; transcript_id "mikado.1G1896.7"; ID "mikado.1G1896.7.CDS10";
1	Mikado_loci	CDS	62193763	62193813	.	-	0	gene_id "ENSSTUG00000008340"; transcript_id "mikado.1G1896.7"; ID "mikado.1G1896.7.CDS11";
1	Mikado_loci	CDS	62193921	62194046	.	-	0	gene_id "ENSSTUG00000008340"; transcript_id "mikado.1G1896.7"; ID "mikado.1G1896.7.CDS12";
1	Mikado_loci	CDS	62194253	62194354	.	-	0	gene_id "ENSSTUG00000008340"; transcript_id "mikado.1G1896.7"; ID "mikado.1G1896.7.CDS13";
1	Mikado_loci	CDS	62194483	62194531	.	-	1	gene_id "ENSSTUG00000008340"; transcript_id "mikado.1G1896.7"; ID "mikado.1G1896.7.CDS14";
1	Mikado_loci	CDS	62194642	62194726	.	-	2	gene_id "ENSSTUG00000008340"; transcript_id "mikado.1G1896.7"; ID "mikado.1G1896.7.CDS15";
1	Mikado_loci	CDS	62195235	62195313	.	-	0	gene_id "ENSSTUG00000008340"; transcript_id "mikado.1G1896.7"; ID "mikado.1G1896.7.CDS16";
1	Mikado_loci	CDS	62198161	62198229	.	-	0	gene_id "ENSSTUG00000008340"; transcript_id "mikado.1G1896.7"; ID "mikado.1G1896.7.CDS17";
1	Mikado_loci	CDS	62198383	62198572	.	-	1	gene_id "ENSSTUG00000008340"; transcript_id "mikado.1G1896.7"; ID "mikado.1G1896.7.CDS18";
1	Mikado_loci	CDS	62198897	62199043	.	-	1	gene_id "ENSSTUG00000008340"; transcript_id "mikado.1G1896.7"; ID "mikado.1G1896.7.CDS19";
1	Mikado_loci	CDS	62199596	62199676	.	-	1	gene_id "ENSSTUG00000008340"; transcript_id "mikado.1G1896.7"; ID "mikado.1G1896.7.CDS20";
1	Mikado_loci	CDS	62199819	62199887	.	-	1	gene_id "ENSSTUG00000008340"; transcript_id "mikado.1G1896.7"; ID "mikado.1G1896.7.CDS21";
1	Mikado_loci	CDS	62200044	62200120	.	-	0	gene_id "ENSSTUG00000008340"; transcript_id "mikado.1G1896.7"; ID "mikado.1G1896.7.CDS22";
1	Mikado_loci	five_prime_utr	62201565	62201831	.	-	.	gene_id "ENSSTUG00000008340"; transcript_id "mikado.1G1896.7"; ID "mikado.1G1896.7.five_prime_UTR1";
1	Mikado_loci	three_prime_utr	62186963	62189334	.	-	.	gene_id "ENSSTUG00000008340"; transcript_id "mikado.1G1896.7"; ID "mikado.1G1896.7.three_prime_UTR1";
1	Mikado_loci	transcript	62186963	62201831	17	-	.	gene_id "ENSSTUG00000008340"; transcript_id "mikado.1G1896.12"; ID "mikado.1G1896.12";
1	Mikado_loci	exon	62186963	62189624	.	-	.	gene_id "ENSSTUG00000008340"; transcript_id "mikado.1G1896.12"; ID "mikado.1G1896.12.exon1";
1	Mikado_loci	exon	62189777	62189875	.	-	.	gene_id "ENSSTUG00000008340"; transcript_id "mikado.1G1896.12"; ID "mikado.1G1896.12.exon2";
1	Mikado_loci	exon	62189966	62190062	.	-	.	gene_id "ENSSTUG00000008340"; transcript_id "mikado.1G1896.12"; ID "mikado.1G1896.12.exon3";
1	Mikado_loci	exon	62190237	62190329	.	-	.	gene_id "ENSSTUG00000008340"; transcript_id "mikado.1G1896.12"; ID "mikado.1G1896.12.exon4";
1	Mikado_loci	exon	62190556	62190677	.	-	.	gene_id "ENSSTUG00000008340"; transcript_id "mikado.1G1896.12"; ID "mikado.1G1896.12.exon5";
1	Mikado_loci	exon	62190826	62190944	.	-	.	gene_id "ENSSTUG00000008340"; transcript_id "mikado.1G1896.12"; ID "mikado.1G1896.12.exon6";
1	Mikado_loci	exon	62191129	62191300	.	-	.	gene_id "ENSSTUG00000008340"; transcript_id "mikado.1G1896.12"; ID "mikado.1G1896.12.exon7";
1	Mikado_loci	exon	62191579	62191684	.	-	.	gene_id "ENSSTUG00000008340"; transcript_id "mikado.1G1896.12"; ID "mikado.1G1896.12.exon8";
1	Mikado_loci	exon	62191763	62191833	.	-	.	gene_id "ENSSTUG00000008340"; transcript_id "mikado.1G1896.12"; ID "mikado.1G1896.12.exon9";
1	Mikado_loci	exon	62192050	62192110	.	-	.	gene_id "ENSSTUG00000008340"; transcript_id "mikado.1G1896.12"; ID "mikado.1G1896.12.exon10";
1	Mikado_loci	exon	62193763	62193813	.	-	.	gene_id "ENSSTUG00000008340"; transcript_id "mikado.1G1896.12"; ID "mikado.1G1896.12.exon11";
1	Mikado_loci	exon	62193921	62194046	.	-	.	gene_id "ENSSTUG00000008340"; transcript_id "mikado.1G1896.12"; ID "mikado.1G1896.12.exon12";
1	Mikado_loci	exon	62194253	62194354	.	-	.	gene_id "ENSSTUG00000008340"; transcript_id "mikado.1G1896.12"; ID "mikado.1G1896.12.exon13";
1	Mikado_loci	exon	62194483	62194531	.	-	.	gene_id "ENSSTUG00000008340"; transcript_id "mikado.1G1896.12"; ID "mikado.1G1896.12.exon14";
1	Mikado_loci	exon	62194642	62194702	.	-	.	gene_id "ENSSTUG00000008340"; transcript_id "mikado.1G1896.12"; ID "mikado.1G1896.12.exon15";
1	Mikado_loci	exon	62195235	62195313	.	-	.	gene_id "ENSSTUG00000008340"; transcript_id "mikado.1G1896.12"; ID "mikado.1G1896.12.exon16";
1	Mikado_loci	exon	62198161	62198229	.	-	.	gene_id "ENSSTUG00000008340"; transcript_id "mikado.1G1896.12"; ID "mikado.1G1896.12.exon17";
1	Mikado_loci	exon	62198383	62198572	.	-	.	gene_id "ENSSTUG00000008340"; transcript_id "mikado.1G1896.12"; ID "mikado.1G1896.12.exon18";
1	Mikado_loci	exon	62198897	62199043	.	-	.	gene_id "ENSSTUG00000008340"; transcript_id "mikado.1G1896.12"; ID "mikado.1G1896.12.exon19";
1	Mikado_loci	exon	62199596	62199676	.	-	.	gene_id "ENSSTUG00000008340"; transcript_id "mikado.1G1896.12"; ID "mikado.1G1896.12.exon20";
1	Mikado_loci	exon	62199819	62199887	.	-	.	gene_id "ENSSTUG00000008340"; transcript_id "mikado.1G1896.12"; ID "mikado.1G1896.12.exon21";
1	Mikado_loci	exon	62200044	62200120	.	-	.	gene_id "ENSSTUG00000008340"; transcript_id "mikado.1G1896.12"; ID "mikado.1G1896.12.exon22";
1	Mikado_loci	exon	62201565	62201831	.	-	.	gene_id "ENSSTUG00000008340"; transcript_id "mikado.1G1896.12"; ID "mikado.1G1896.12.exon23";
1	Mikado_loci	CDS	62189335	62189624	.	-	2	gene_id "ENSSTUG00000008340"; transcript_id "mikado.1G1896.12"; ID "mikado.1G1896.12.CDS1";
1	Mikado_loci	CDS	62189777	62189875	.	-	2	gene_id "ENSSTUG00000008340"; transcript_id "mikado.1G1896.12"; ID "mikado.1G1896.12.CDS2";
1	Mikado_loci	CDS	62189966	62190062	.	-	0	gene_id "ENSSTUG00000008340"; transcript_id "mikado.1G1896.12"; ID "mikado.1G1896.12.CDS3";
1	Mikado_loci	CDS	62190237	62190329	.	-	0	gene_id "ENSSTUG00000008340"; transcript_id "mikado.1G1896.12"; ID "mikado.1G1896.12.CDS4";
1	Mikado_loci	CDS	62190556	62190677	.	-	2	gene_id "ENSSTUG00000008340"; transcript_id "mikado.1G1896.12"; ID "mikado.1G1896.12.CDS5";
1	Mikado_loci	CDS	62190826	62190944	.	-	1	gene_id "ENSSTUG00000008340"; transcript_id "mikado.1G1896.12"; ID "mikado.1G1896.12.CDS6";
1	Mikado_loci	CDS	62191129	62191300	.	-	2	gene_id "ENSSTUG00000008340"; transcript_id "mikado.1G1896.12"; ID "mikado.1G1896.12.CDS7";
1	Mikado_loci	CDS	62191579	62191684	.	-	0	gene_id "ENSSTUG00000008340"; transcript_id "mikado.1G1896.12"; ID "mikado.1G1896.12.CDS8";
1	Mikado_loci	CDS	62191763	62191833	.	-	2	gene_id "ENSSTUG00000008340"; transcript_id "mikado.1G1896.12"; ID "mikado.1G1896.12.CDS9";
1	Mikado_loci	CDS	62192050	62192110	.	-	0	gene_id "ENSSTUG00000008340"; transcript_id "mikado.1G1896.12"; ID "mikado.1G1896.12.CDS10";
1	Mikado_loci	CDS	62193763	62193813	.	-	0	gene_id "ENSSTUG00000008340"; transcript_id "mikado.1G1896.12"; ID "mikado.1G1896.12.CDS11";
1	Mikado_loci	CDS	62193921	62194046	.	-	0	gene_id "ENSSTUG00000008340"; transcript_id "mikado.1G1896.12"; ID "mikado.1G1896.12.CDS12";
1	Mikado_loci	CDS	62194253	62194354	.	-	0	gene_id "ENSSTUG00000008340"; transcript_id "mikado.1G1896.12"; ID "mikado.1G1896.12.CDS13";
1	Mikado_loci	CDS	62194483	62194531	.	-	1	gene_id "ENSSTUG00000008340"; transcript_id "mikado.1G1896.12"; ID "mikado.1G1896.12.CDS14";
1	Mikado_loci	CDS	62194642	62194702	.	-	2	gene_id "ENSSTUG00000008340"; transcript_id "mikado.1G1896.12"; ID "mikado.1G1896.12.CDS15";
1	Mikado_loci	CDS	62195235	62195313	.	-	0	gene_id "ENSSTUG00000008340"; transcript_id "mikado.1G1896.12"; ID "mikado.1G1896.12.CDS16";
1	Mikado_loci	CDS	62198161	62198229	.	-	0	gene_id "ENSSTUG00000008340"; transcript_id "mikado.1G1896.12"; ID "mikado.1G1896.12.CDS17";
1	Mikado_loci	CDS	62198383	62198572	.	-	1	gene_id "ENSSTUG00000008340"; transcript_id "mikado.1G1896.12"; ID "mikado.1G1896.12.CDS18";
1	Mikado_loci	CDS	62198897	62199043	.	-	1	gene_id "ENSSTUG00000008340"; transcript_id "mikado.1G1896.12"; ID "mikado.1G1896.12.CDS19";
1	Mikado_loci	CDS	62199596	62199676	.	-	1	gene_id "ENSSTUG00000008340"; transcript_id "mikado.1G1896.12"; ID "mikado.1G1896.12.CDS20";
1	Mikado_loci	CDS	62199819	62199887	.	-	1	gene_id "ENSSTUG00000008340"; transcript_id "mikado.1G1896.12"; ID "mikado.1G1896.12.CDS21";
1	Mikado_loci	CDS	62200044	62200120	.	-	0	gene_id "ENSSTUG00000008340"; transcript_id "mikado.1G1896.12"; ID "mikado.1G1896.12.CDS22";
1	Mikado_loci	five_prime_utr	62201565	62201831	.	-	.	gene_id "ENSSTUG00000008340"; transcript_id "mikado.1G1896.12"; ID "mikado.1G1896.12.five_prime_UTR1";
1	Mikado_loci	three_prime_utr	62186963	62189334	.	-	.	gene_id "ENSSTUG00000008340"; transcript_id "mikado.1G1896.12"; ID "mikado.1G1896.12.three_prime_UTR1";
1	Mikado_loci	transcript	62186963	62201831	19	-	.	gene_id "ENSSTUG00000008340"; transcript_id "mikado.1G1896.13"; ID "mikado.1G1896.13";
1	Mikado_loci	exon	62186963	62189624	.	-	.	gene_id "ENSSTUG00000008340"; transcript_id "mikado.1G1896.13"; ID "mikado.1G1896.13.exon1";
1	Mikado_loci	exon	62189777	62189875	.	-	.	gene_id "ENSSTUG00000008340"; transcript_id "mikado.1G1896.13"; ID "mikado.1G1896.13.exon2";
1	Mikado_loci	exon	62189966	62190062	.	-	.	gene_id "ENSSTUG00000008340"; transcript_id "mikado.1G1896.13"; ID "mikado.1G1896.13.exon3";
1	Mikado_loci	exon	62190237	62190329	.	-	.	gene_id "ENSSTUG00000008340"; transcript_id "mikado.1G1896.13"; ID "mikado.1G1896.13.exon4";
1	Mikado_loci	exon	62190556	62190677	.	-	.	gene_id "ENSSTUG00000008340"; transcript_id "mikado.1G1896.13"; ID "mikado.1G1896.13.exon5";
1	Mikado_loci	exon	62190826	62190944	.	-	.	gene_id "ENSSTUG00000008340"; transcript_id "mikado.1G1896.13"; ID "mikado.1G1896.13.exon6";
1	Mikado_loci	exon	62191129	62191300	.	-	.	gene_id "ENSSTUG00000008340"; transcript_id "mikado.1G1896.13"; ID "mikado.1G1896.13.exon7";
1	Mikado_loci	exon	62191579	62191684	.	-	.	gene_id "ENSSTUG00000008340"; transcript_id "mikado.1G1896.13"; ID "mikado.1G1896.13.exon8";
1	Mikado_loci	exon	62191763	62191833	.	-	.	gene_id "ENSSTUG00000008340"; transcript_id "mikado.1G1896.13"; ID "mikado.1G1896.13.exon9";
1	Mikado_loci	exon	62192050	62192110	.	-	.	gene_id "ENSSTUG00000008340"; transcript_id "mikado.1G1896.13"; ID "mikado.1G1896.13.exon10";
1	Mikado_loci	exon	62193407	62193451	.	-	.	gene_id "ENSSTUG00000008340"; transcript_id "mikado.1G1896.13"; ID "mikado.1G1896.13.exon11";
1	Mikado_loci	exon	62193763	62193813	.	-	.	gene_id "ENSSTUG00000008340"; transcript_id "mikado.1G1896.13"; ID "mikado.1G1896.13.exon12";
1	Mikado_loci	exon	62193921	62194046	.	-	.	gene_id "ENSSTUG00000008340"; transcript_id "mikado.1G1896.13"; ID "mikado.1G1896.13.exon13";
1	Mikado_loci	exon	62194253	62194354	.	-	.	gene_id "ENSSTUG00000008340"; transcript_id "mikado.1G1896.13"; ID "mikado.1G1896.13.exon14";
1	Mikado_loci	exon	62194483	62194531	.	-	.	gene_id "ENSSTUG00000008340"; transcript_id "mikado.1G1896.13"; ID "mikado.1G1896.13.exon15";
1	Mikado_loci	exon	62194642	62194726	.	-	.	gene_id "ENSSTUG00000008340"; transcript_id "mikado.1G1896.13"; ID "mikado.1G1896.13.exon16";
1	Mikado_loci	exon	62195235	62195313	.	-	.	gene_id "ENSSTUG00000008340"; transcript_id "mikado.1G1896.13"; ID "mikado.1G1896.13.exon17";
1	Mikado_loci	exon	62198161	62198229	.	-	.	gene_id "ENSSTUG00000008340"; transcript_id "mikado.1G1896.13"; ID "mikado.1G1896.13.exon18";
1	Mikado_loci	exon	62198383	62198572	.	-	.	gene_id "ENSSTUG00000008340"; transcript_id "mikado.1G1896.13"; ID "mikado.1G1896.13.exon19";
1	Mikado_loci	exon	62198897	62199043	.	-	.	gene_id "ENSSTUG00000008340"; transcript_id "mikado.1G1896.13"; ID "mikado.1G1896.13.exon20";
1	Mikado_loci	exon	62199596	62199676	.	-	.	gene_id "ENSSTUG00000008340"; transcript_id "mikado.1G1896.13"; ID "mikado.1G1896.13.exon21";
1	Mikado_loci	exon	62199819	62199887	.	-	.	gene_id "ENSSTUG00000008340"; transcript_id "mikado.1G1896.13"; ID "mikado.1G1896.13.exon22";
1	Mikado_loci	exon	62200044	62200120	.	-	.	gene_id "ENSSTUG00000008340"; transcript_id "mikado.1G1896.13"; ID "mikado.1G1896.13.exon23";
1	Mikado_loci	exon	62201565	62201831	.	-	.	gene_id "ENSSTUG00000008340"; transcript_id "mikado.1G1896.13"; ID "mikado.1G1896.13.exon24";
1	Mikado_loci	CDS	62189335	62189624	.	-	2	gene_id "ENSSTUG00000008340"; transcript_id "mikado.1G1896.13"; ID "mikado.1G1896.13.CDS1";
1	Mikado_loci	CDS	62189777	62189875	.	-	2	gene_id "ENSSTUG00000008340"; transcript_id "mikado.1G1896.13"; ID "mikado.1G1896.13.CDS2";
1	Mikado_loci	CDS	62189966	62190062	.	-	0	gene_id "ENSSTUG00000008340"; transcript_id "mikado.1G1896.13"; ID "mikado.1G1896.13.CDS3";
1	Mikado_loci	CDS	62190237	62190329	.	-	0	gene_id "ENSSTUG00000008340"; transcript_id "mikado.1G1896.13"; ID "mikado.1G1896.13.CDS4";
1	Mikado_loci	CDS	62190556	62190677	.	-	2	gene_id "ENSSTUG00000008340"; transcript_id "mikado.1G1896.13"; ID "mikado.1G1896.13.CDS5";
1	Mikado_loci	CDS	62190826	62190944	.	-	1	gene_id "ENSSTUG00000008340"; transcript_id "mikado.1G1896.13"; ID "mikado.1G1896.13.CDS6";
1	Mikado_loci	CDS	62191129	62191300	.	-	2	gene_id "ENSSTUG00000008340"; transcript_id "mikado.1G1896.13"; ID "mikado.1G1896.13.CDS7";
1	Mikado_loci	CDS	62191579	62191684	.	-	0	gene_id "ENSSTUG00000008340"; transcript_id "mikado.1G1896.13"; ID "mikado.1G1896.13.CDS8";
1	Mikado_loci	CDS	62191763	62191833	.	-	2	gene_id "ENSSTUG00000008340"; transcript_id "mikado.1G1896.13"; ID "mikado.1G1896.13.CDS9";
1	Mikado_loci	CDS	62192050	62192110	.	-	0	gene_id "ENSSTUG00000008340"; transcript_id "mikado.1G1896.13"; ID "mikado.1G1896.13.CDS10";
1	Mikado_loci	CDS	62193407	62193451	.	-	0	gene_id "ENSSTUG00000008340"; transcript_id "mikado.1G1896.13"; ID "mikado.1G1896.13.CDS11";
1	Mikado_loci	CDS	62193763	62193813	.	-	0	gene_id "ENSSTUG00000008340"; transcript_id "mikado.1G1896.13"; ID "mikado.1G1896.13.CDS12";
1	Mikado_loci	CDS	62193921	62194046	.	-	0	gene_id "ENSSTUG00000008340"; transcript_id "mikado.1G1896.13"; ID "mikado.1G1896.13.CDS13";
1	Mikado_loci	CDS	62194253	62194354	.	-	0	gene_id "ENSSTUG00000008340"; transcript_id "mikado.1G1896.13"; ID "mikado.1G1896.13.CDS14";
1	Mikado_loci	CDS	62194483	62194531	.	-	1	gene_id "ENSSTUG00000008340"; transcript_id "mikado.1G1896.13"; ID "mikado.1G1896.13.CDS15";
1	Mikado_loci	CDS	62194642	62194726	.	-	2	gene_id "ENSSTUG00000008340"; transcript_id "mikado.1G1896.13"; ID "mikado.1G1896.13.CDS16";
1	Mikado_loci	CDS	62195235	62195313	.	-	0	gene_id "ENSSTUG00000008340"; transcript_id "mikado.1G1896.13"; ID "mikado.1G1896.13.CDS17";
1	Mikado_loci	CDS	62198161	62198229	.	-	0	gene_id "ENSSTUG00000008340"; transcript_id "mikado.1G1896.13"; ID "mikado.1G1896.13.CDS18";
1	Mikado_loci	CDS	62198383	62198572	.	-	1	gene_id "ENSSTUG00000008340"; transcript_id "mikado.1G1896.13"; ID "mikado.1G1896.13.CDS19";
1	Mikado_loci	CDS	62198897	62199043	.	-	1	gene_id "ENSSTUG00000008340"; transcript_id "mikado.1G1896.13"; ID "mikado.1G1896.13.CDS20";
1	Mikado_loci	CDS	62199596	62199676	.	-	1	gene_id "ENSSTUG00000008340"; transcript_id "mikado.1G1896.13"; ID "mikado.1G1896.13.CDS21";
1	Mikado_loci	CDS	62199819	62199887	.	-	1	gene_id "ENSSTUG00000008340"; transcript_id "mikado.1G1896.13"; ID "mikado.1G1896.13.CDS22";
1	Mikado_loci	CDS	62200044	62200120	.	-	0	gene_id "ENSSTUG00000008340"; transcript_id "mikado.1G1896.13"; ID "mikado.1G1896.13.CDS23";
1	Mikado_loci	five_prime_utr	62201565	62201831	.	-	.	gene_id "ENSSTUG00000008340"; transcript_id "mikado.1G1896.13"; ID "mikado.1G1896.13.five_prime_UTR1";
1	Mikado_loci	three_prime_utr	62186963	62189334	.	-	.	gene_id "ENSSTUG00000008340"; transcript_id "mikado.1G1896.13"; ID "mikado.1G1896.13.three_prime_UTR1";
1	Mikado_loci	transcript	62733774	62734374	20	-	.	gene_id "ENSSTUG00000010529"; transcript_id "mikado.1G1908.2"; ID "mikado.1G1908.2";
1	Mikado_loci	exon	62733774	62734168	.	-	.	gene_id "ENSSTUG00000010529"; transcript_id "mikado.1G1908.2"; ID "mikado.1G1908.2.exon1";
1	Mikado_loci	exon	62734276	62734374	.	-	.	gene_id "ENSSTUG00000010529"; transcript_id "mikado.1G1908.2"; ID "mikado.1G1908.2.exon2";
1	Mikado_loci	CDS	62733852	62734168	.	-	2	gene_id "ENSSTUG00000010529"; transcript_id "mikado.1G1908.2"; ID "mikado.1G1908.2.CDS1";
1	Mikado_loci	CDS	62734276	62734327	.	-	0	gene_id "ENSSTUG00000010529"; transcript_id "mikado.1G1908.2"; ID "mikado.1G1908.2.CDS2";
1	Mikado_loci	five_prime_utr	62734328	62734374	.	-	.	gene_id "ENSSTUG00000010529"; transcript_id "mikado.1G1908.2"; ID "mikado.1G1908.2.five_prime_UTR1";
1	Mikado_loci	three_prime_utr	62733774	62733851	.	-	.	gene_id "ENSSTUG00000010529"; transcript_id "mikado.1G1908.2"; ID "mikado.1G1908.2.three_prime_UTR1";
1	Mikado_loci	transcript	63025272	63031818	15	+	.	gene_id "ENSSTUG00000013211"; transcript_id "mikado.1G1913.2"; ID "mikado.1G1913.2";
1	Mikado_loci	exon	63025272	63025720	.	+	.	gene_id "ENSSTUG00000013211"; transcript_id "mikado.1G1913.2"; ID "mikado.1G1913.2.exon1";
1	Mikado_loci	exon	63029035	63029208	.	+	.	gene_id "ENSSTUG00000013211"; transcript_id "mikado.1G1913.2"; ID "mikado.1G1913.2.exon2";
1	Mikado_loci	exon	63029470	63029594	.	+	.	gene_id "ENSSTUG00000013211"; transcript_id "mikado.1G1913.2"; ID "mikado.1G1913.2.exon3";
1	Mikado_loci	exon	63030557	63031818	.	+	.	gene_id "ENSSTUG00000013211"; transcript_id "mikado.1G1913.2"; ID "mikado.1G1913.2.exon4";
1	Mikado_loci	CDS	63025535	63025720	.	+	0	gene_id "ENSSTUG00000013211"; transcript_id "mikado.1G1913.2"; ID "mikado.1G1913.2.CDS1";
1	Mikado_loci	CDS	63029035	63029208	.	+	0	gene_id "ENSSTUG00000013211"; transcript_id "mikado.1G1913.2"; ID "mikado.1G1913.2.CDS2";
1	Mikado_loci	CDS	63029470	63029594	.	+	0	gene_id "ENSSTUG00000013211"; transcript_id "mikado.1G1913.2"; ID "mikado.1G1913.2.CDS3";
1	Mikado_loci	CDS	63030557	63030677	.	+	1	gene_id "ENSSTUG00000013211"; transcript_id "mikado.1G1913.2"; ID "mikado.1G1913.2.CDS4";
1	Mikado_loci	five_prime_utr	63025272	63025534	.	+	.	gene_id "ENSSTUG00000013211"; transcript_id "mikado.1G1913.2"; ID "mikado.1G1913.2.five_prime_UTR1";
1	Mikado_loci	three_prime_utr	63030678	63031818	.	+	.	gene_id "ENSSTUG00000013211"; transcript_id "mikado.1G1913.2"; ID "mikado.1G1913.2.three_prime_UTR1";
1	Mikado_loci	transcript	63045802	63056767	18	-	.	gene_id "ENSSTUG00000013266"; transcript_id "mikado.1G1915.2"; ID "mikado.1G1915.2";
1	Mikado_loci	exon	63045802	63046575	.	-	.	gene_id "ENSSTUG00000013266"; transcript_id "mikado.1G1915.2"; ID "mikado.1G1915.2.exon1";
1	Mikado_loci	exon	63046802	63046955	.	-	.	gene_id "ENSSTUG00000013266"; transcript_id "mikado.1G1915.2"; ID "mikado.1G1915.2.exon2";
1	Mikado_loci	exon	63047157	63047298	.	-	.	gene_id "ENSSTUG00000013266"; transcript_id "mikado.1G1915.2"; ID "mikado.1G1915.2.exon3";
1	Mikado_loci	exon	63047740	63047810	.	-	.	gene_id "ENSSTUG00000013266"; transcript_id "mikado.1G1915.2"; ID "mikado.1G1915.2.exon4";
1	Mikado_loci	exon	63047941	63048066	.	-	.	gene_id "ENSSTUG00000013266"; transcript_id "mikado.1G1915.2"; ID "mikado.1G1915.2.exon5";
1	Mikado_loci	exon	63048143	63048201	.	-	.	gene_id "ENSSTUG00000013266"; transcript_id "mikado.1G1915.2"; ID "mikado.1G1915.2.exon6";
1	Mikado_loci	exon	63050008	63050161	.	-	.	gene_id "ENSSTUG00000013266"; transcript_id "mikado.1G1915.2"; ID "mikado.1G1915.2.exon7";
1	Mikado_loci	exon	63050743	63050951	.	-	.	gene_id "ENSSTUG00000013266"; transcript_id "mikado.1G1915.2"; ID "mikado.1G1915.2.exon8";
1	Mikado_loci	exon	63052622	63052792	.	-	.	gene_id "ENSSTUG00000013266"; transcript_id "mikado.1G1915.2"; ID "mikado.1G1915.2.exon9";
1	Mikado_loci	exon	63052995	63053188	.	-	.	gene_id "ENSSTUG00000013266"; transcript_id "mikado.1G1915.2"; ID "mikado.1G1915.2.exon10";
1	Mikado_loci	exon	63053405	63053477	.	-	.	gene_id "ENSSTUG00000013266"; transcript_id "mikado.1G1915.2"; ID "mikado.1G1915.2.exon11";
1	Mikado_loci	exon	63054899	63054945	.	-	.	gene_id "ENSSTUG00000013266"; transcript_id "mikado.1G1915.2"; ID "mikado.1G1915.2.exon12";
1	Mikado_loci	exon	63056221	63056297	.	-	.	gene_id "ENSSTUG00000013266"; transcript_id "mikado.1G1915.2"; ID "mikado.1G1915.2.exon13";
1	Mikado_loci	exon	63056569	63056767	.	-	.	gene_id "ENSSTUG00000013266"; transcript_id "mikado.1G1915.2"; ID "mikado.1G1915.2.exon14";
1	Mikado_loci	CDS	63046371	63046575	.	-	1	gene_id "ENSSTUG00000013266"; transcript_id "mikado.1G1915.2"; ID "mikado.1G1915.2.CDS1";
1	Mikado_loci	CDS	63046802	63046955	.	-	2	gene_id "ENSSTUG00000013266"; transcript_id "mikado.1G1915.2"; ID "mikado.1G1915.2.CDS2";
1	Mikado_loci	CDS	63047157	63047298	.	-	0	gene_id "ENSSTUG00000013266"; transcript_id "mikado.1G1915.2"; ID "mikado.1G1915.2.CDS3";
1	Mikado_loci	CDS	63047740	63047810	.	-	2	gene_id "ENSSTUG00000013266"; transcript_id "mikado.1G1915.2"; ID "mikado.1G1915.2.CDS4";
1	Mikado_loci	CDS	63047941	63048066	.	-	2	gene_id "ENSSTUG00000013266"; transcript_id "mikado.1G1915.2"; ID "mikado.1G1915.2.CDS5";
1	Mikado_loci	CDS	63048143	63048201	.	-	1	gene_id "ENSSTUG00000013266"; transcript_id "mikado.1G1915.2"; ID "mikado.1G1915.2.CDS6";
1	Mikado_loci	CDS	63050008	63050161	.	-	2	gene_id "ENSSTUG00000013266"; transcript_id "mikado.1G1915.2"; ID "mikado.1G1915.2.CDS7";
1	Mikado_loci	CDS	63050743	63050951	.	-	1	gene_id "ENSSTUG00000013266"; transcript_id "mikado.1G1915.2"; ID "mikado.1G1915.2.CDS8";
1	Mikado_loci	CDS	63052622	63052792	.	-	1	gene_id "ENSSTUG00000013266"; transcript_id "mikado.1G1915.2"; ID "mikado.1G1915.2.CDS9";
1	Mikado_loci	CDS	63052995	63053188	.	-	0	gene_id "ENSSTUG00000013266"; transcript_id "mikado.1G1915.2"; ID "mikado.1G1915.2.CDS10";
1	Mikado_loci	CDS	63053405	63053477	.	-	1	gene_id "ENSSTUG00000013266"; transcript_id "mikado.1G1915.2"; ID "mikado.1G1915.2.CDS11";
1	Mikado_loci	CDS	63054899	63054945	.	-	0	gene_id "ENSSTUG00000013266"; transcript_id "mikado.1G1915.2"; ID "mikado.1G1915.2.CDS12";
1	Mikado_loci	CDS	63056221	63056232	.	-	0	gene_id "ENSSTUG00000013266"; transcript_id "mikado.1G1915.2"; ID "mikado.1G1915.2.CDS13";
1	Mikado_loci	five_prime_utr	63056233	63056297	.	-	.	gene_id "ENSSTUG00000013266"; transcript_id "mikado.1G1915.2"; ID "mikado.1G1915.2.five_prime_UTR1";
1	Mikado_loci	five_prime_utr	63056569	63056767	.	-	.	gene_id "ENSSTUG00000013266"; transcript_id "mikado.1G1915.2"; ID "mikado.1G1915.2.five_prime_UTR2";
1	Mikado_loci	three_prime_utr	63045802	63046370	.	-	.	gene_id "ENSSTUG00000013266"; transcript_id "mikado.1G1915.2"; ID "mikado.1G1915.2.three_prime_UTR1";
1	Mikado_loci	transcript	63045802	63056767	17	-	.	gene_id "ENSSTUG00000013266"; transcript_id "mikado.1G1915.3"; ID "mikado.1G1915.3";
1	Mikado_loci	exon	63045802	63046575	.	-	.	gene_id "ENSSTUG00000013266"; transcript_id "mikado.1G1915.3"; ID "mikado.1G1915.3.exon1";
1	Mikado_loci	exon	63046802	63046955	.	-	.	gene_id "ENSSTUG00000013266"; transcript_id "mikado.1G1915.3"; ID "mikado.1G1915.3.exon2";
1	Mikado_loci	exon	63047157	63047295	.	-	.	gene_id "ENSSTUG00000013266"; transcript_id "mikado.1G1915.3"; ID "mikado.1G1915.3.exon3";
1	Mikado_loci	exon	63047737	63047810	.	-	.	gene_id "ENSSTUG00000013266"; transcript_id "mikado.1G1915.3"; ID "mikado.1G1915.3.exon4";
1	Mikado_loci	exon	63047941	63048066	.	-	.	gene_id "ENSSTUG00000013266"; transcript_id "mikado.1G1915.3"; ID "mikado.1G1915.3.exon5";
1	Mikado_loci	exon	63048143	63048201	.	-	.	gene_id "ENSSTUG00000013266"; transcript_id "mikado.1G1915.3"; ID "mikado.1G1915.3.exon6";
1	Mikado_loci	exon	63050008	63050161	.	-	.	gene_id "ENSSTUG00000013266"; transcript_id "mikado.1G1915.3"; ID "mikado.1G1915.3.exon7";
1	Mikado_loci	exon	63050743	63050951	.	-	.	gene_id "ENSSTUG00000013266"; transcript_id "mikado.1G1915.3"; ID "mikado.1G1915.3.exon8";
1	Mikado_loci	exon	63052622	63052792	.	-	.	gene_id "ENSSTUG00000013266"; transcript_id "mikado.1G1915.3"; ID "mikado.1G1915.3.exon9";
1	Mikado_loci	exon	63052995	63053188	.	-	.	gene_id "ENSSTUG00000013266"; transcript_id "mikado.1G1915.3"; ID "mikado.1G1915.3.exon10";
1	Mikado_loci	exon	63053405	63053477	.	-	.	gene_id "ENSSTUG00000013266"; transcript_id "mikado.1G1915.3"; ID "mikado.1G1915.3.exon11";
1	Mikado_loci	exon	63054899	63054945	.	-	.	gene_id "ENSSTUG00000013266"; transcript_id "mikado.1G1915.3"; ID "mikado.1G1915.3.exon12";
1	Mikado_loci	exon	63056221	63056297	.	-	.	gene_id "ENSSTUG00000013266"; transcript_id "mikado.1G1915.3"; ID "mikado.1G1915.3.exon13";
1	Mikado_loci	exon	63056569	63056767	.	-	.	gene_id "ENSSTUG00000013266"; transcript_id "mikado.1G1915.3"; ID "mikado.1G1915.3.exon14";
1	Mikado_loci	CDS	63046371	63046575	.	-	1	gene_id "ENSSTUG00000013266"; transcript_id "mikado.1G1915.3"; ID "mikado.1G1915.3.CDS1";
1	Mikado_loci	CDS	63046802	63046955	.	-	2	gene_id "ENSSTUG00000013266"; transcript_id "mikado.1G1915.3"; ID "mikado.1G1915.3.CDS2";
1	Mikado_loci	CDS	63047157	63047295	.	-	0	gene_id "ENSSTUG00000013266"; transcript_id "mikado.1G1915.3"; ID "mikado.1G1915.3.CDS3";
1	Mikado_loci	CDS	63047737	63047810	.	-	2	gene_id "ENSSTUG00000013266"; transcript_id "mikado.1G1915.3"; ID "mikado.1G1915.3.CDS4";
1	Mikado_loci	CDS	63047941	63048066	.	-	2	gene_id "ENSSTUG00000013266"; transcript_id "mikado.1G1915.3"; ID "mikado.1G1915.3.CDS5";
1	Mikado_loci	CDS	63048143	63048201	.	-	1	gene_id "ENSSTUG00000013266"; transcript_id "mikado.1G1915.3"; ID "mikado.1G1915.3.CDS6";
1	Mikado_loci	CDS	63050008	63050161	.	-	2	gene_id "ENSSTUG00000013266"; transcript_id "mikado.1G1915.3"; ID "mikado.1G1915.3.CDS7";
1	Mikado_loci	CDS	63050743	63050951	.	-	1	gene_id "ENSSTUG00000013266"; transcript_id "mikado.1G1915.3"; ID "mikado.1G1915.3.CDS8";
1	Mikado_loci	CDS	63052622	63052792	.	-	1	gene_id "ENSSTUG00000013266"; transcript_id "mikado.1G1915.3"; ID "mikado.1G1915.3.CDS9";
1	Mikado_loci	CDS	63052995	63053188	.	-	0	gene_id "ENSSTUG00000013266"; transcript_id "mikado.1G1915.3"; ID "mikado.1G1915.3.CDS10";
1	Mikado_loci	CDS	63053405	63053477	.	-	1	gene_id "ENSSTUG00000013266"; transcript_id "mikado.1G1915.3"; ID "mikado.1G1915.3.CDS11";
1	Mikado_loci	CDS	63054899	63054945	.	-	0	gene_id "ENSSTUG00000013266"; transcript_id "mikado.1G1915.3"; ID "mikado.1G1915.3.CDS12";
1	Mikado_loci	CDS	63056221	63056232	.	-	0	gene_id "ENSSTUG00000013266"; transcript_id "mikado.1G1915.3"; ID "mikado.1G1915.3.CDS13";
1	Mikado_loci	five_prime_utr	63056233	63056297	.	-	.	gene_id "ENSSTUG00000013266"; transcript_id "mikado.1G1915.3"; ID "mikado.1G1915.3.five_prime_UTR1";
1	Mikado_loci	five_prime_utr	63056569	63056767	.	-	.	gene_id "ENSSTUG00000013266"; transcript_id "mikado.1G1915.3"; ID "mikado.1G1915.3.five_prime_UTR2";
1	Mikado_loci	three_prime_utr	63045802	63046370	.	-	.	gene_id "ENSSTUG00000013266"; transcript_id "mikado.1G1915.3"; ID "mikado.1G1915.3.three_prime_UTR1";
1	Mikado_loci	transcript	63045802	63056767	12	-	.	gene_id "ENSSTUG00000013266"; transcript_id "mikado.1G1915.4"; ID "mikado.1G1915.4";
1	Mikado_loci	exon	63045802	63046955	.	-	.	gene_id "ENSSTUG00000013266"; transcript_id "mikado.1G1915.4"; ID "mikado.1G1915.4.exon1";
1	Mikado_loci	exon	63047157	63047295	.	-	.	gene_id "ENSSTUG00000013266"; transcript_id "mikado.1G1915.4"; ID "mikado.1G1915.4.exon2";
1	Mikado_loci	exon	63047737	63047810	.	-	.	gene_id "ENSSTUG00000013266"; transcript_id "mikado.1G1915.4"; ID "mikado.1G1915.4.exon3";
1	Mikado_loci	exon	63047941	63048066	.	-	.	gene_id "ENSSTUG00000013266"; transcript_id "mikado.1G1915.4"; ID "mikado.1G1915.4.exon4";
1	Mikado_loci	exon	63048143	63048201	.	-	.	gene_id "ENSSTUG00000013266"; transcript_id "mikado.1G1915.4"; ID "mikado.1G1915.4.exon5";
1	Mikado_loci	exon	63050008	63050161	.	-	.	gene_id "ENSSTUG00000013266"; transcript_id "mikado.1G1915.4"; ID "mikado.1G1915.4.exon6";
1	Mikado_loci	exon	63050743	63050951	.	-	.	gene_id "ENSSTUG00000013266"; transcript_id "mikado.1G1915.4"; ID "mikado.1G1915.4.exon7";
1	Mikado_loci	exon	63052622	63052792	.	-	.	gene_id "ENSSTUG00000013266"; transcript_id "mikado.1G1915.4"; ID "mikado.1G1915.4.exon8";
1	Mikado_loci	exon	63052995	63053188	.	-	.	gene_id "ENSSTUG00000013266"; transcript_id "mikado.1G1915.4"; ID "mikado.1G1915.4.exon9";
1	Mikado_loci	exon	63053405	63053477	.	-	.	gene_id "ENSSTUG00000013266"; transcript_id "mikado.1G1915.4"; ID "mikado.1G1915.4.exon10";
1	Mikado_loci	exon	63054899	63054945	.	-	.	gene_id "ENSSTUG00000013266"; transcript_id "mikado.1G1915.4"; ID "mikado.1G1915.4.exon11";
1	Mikado_loci	exon	63056221	63056297	.	-	.	gene_id "ENSSTUG00000013266"; transcript_id "mikado.1G1915.4"; ID "mikado.1G1915.4.exon12";
1	Mikado_loci	exon	63056569	63056767	.	-	.	gene_id "ENSSTUG00000013266"; transcript_id "mikado.1G1915.4"; ID "mikado.1G1915.4.exon13";
1	Mikado_loci	CDS	63046573	63046955	.	-	2	gene_id "ENSSTUG00000013266"; transcript_id "mikado.1G1915.4"; ID "mikado.1G1915.4.CDS1";
1	Mikado_loci	CDS	63047157	63047295	.	-	0	gene_id "ENSSTUG00000013266"; transcript_id "mikado.1G1915.4"; ID "mikado.1G1915.4.CDS2";
1	Mikado_loci	CDS	63047737	63047810	.	-	2	gene_id "ENSSTUG00000013266"; transcript_id "mikado.1G1915.4"; ID "mikado.1G1915.4.CDS3";
1	Mikado_loci	CDS	63047941	63048066	.	-	2	gene_id "ENSSTUG00000013266"; transcript_id "mikado.1G1915.4"; ID "mikado.1G1915.4.CDS4";
1	Mikado_loci	CDS	63048143	63048201	.	-	1	gene_id "ENSSTUG00000013266"; transcript_id "mikado.1G1915.4"; ID "mikado.1G1915.4.CDS5";
1	Mikado_loci	CDS	63050008	63050161	.	-	2	gene_id "ENSSTUG00000013266"; transcript_id "mikado.1G1915.4"; ID "mikado.1G1915.4.CDS6";
1	Mikado_loci	CDS	63050743	63050951	.	-	1	gene_id "ENSSTUG00000013266"; transcript_id "mikado.1G1915.4"; ID "mikado.1G1915.4.CDS7";
1	Mikado_loci	CDS	63052622	63052792	.	-	1	gene_id "ENSSTUG00000013266"; transcript_id "mikado.1G1915.4"; ID "mikado.1G1915.4.CDS8";
1	Mikado_loci	CDS	63052995	63053188	.	-	0	gene_id "ENSSTUG00000013266"; transcript_id "mikado.1G1915.4"; ID "mikado.1G1915.4.CDS9";
1	Mikado_loci	CDS	63053405	63053477	.	-	1	gene_id "ENSSTUG00000013266"; transcript_id "mikado.1G1915.4"; ID "mikado.1G1915.4.CDS10";
1	Mikado_loci	CDS	63054899	63054945	.	-	0	gene_id "ENSSTUG00000013266"; transcript_id "mikado.1G1915.4"; ID "mikado.1G1915.4.CDS11";
1	Mikado_loci	CDS	63056221	63056232	.	-	0	gene_id "ENSSTUG00000013266"; transcript_id "mikado.1G1915.4"; ID "mikado.1G1915.4.CDS12";
1	Mikado_loci	five_prime_utr	63056233	63056297	.	-	.	gene_id "ENSSTUG00000013266"; transcript_id "mikado.1G1915.4"; ID "mikado.1G1915.4.five_prime_UTR1";
1	Mikado_loci	five_prime_utr	63056569	63056767	.	-	.	gene_id "ENSSTUG00000013266"; transcript_id "mikado.1G1915.4"; ID "mikado.1G1915.4.five_prime_UTR2";
1	Mikado_loci	three_prime_utr	63045802	63046572	.	-	.	gene_id "ENSSTUG00000013266"; transcript_id "mikado.1G1915.4"; ID "mikado.1G1915.4.three_prime_UTR1";
1	Mikado_loci	transcript	63395663	63400759	17	+	.	gene_id "ENSSTUG00000014216"; transcript_id "mikado.1G1919.2"; ID "mikado.1G1919.2";
1	Mikado_loci	exon	63395663	63395863	.	+	.	gene_id "ENSSTUG00000014216"; transcript_id "mikado.1G1919.2"; ID "mikado.1G1919.2.exon1";
1	Mikado_loci	exon	63399403	63399482	.	+	.	gene_id "ENSSTUG00000014216"; transcript_id "mikado.1G1919.2"; ID "mikado.1G1919.2.exon2";
1	Mikado_loci	exon	63399748	63399919	.	+	.	gene_id "ENSSTUG00000014216"; transcript_id "mikado.1G1919.2"; ID "mikado.1G1919.2.exon3";
1	Mikado_loci	exon	63400134	63400369	.	+	.	gene_id "ENSSTUG00000014216"; transcript_id "mikado.1G1919.2"; ID "mikado.1G1919.2.exon4";
1	Mikado_loci	exon	63400406	63400759	.	+	.	gene_id "ENSSTUG00000014216"; transcript_id "mikado.1G1919.2"; ID "mikado.1G1919.2.exon5";
1	Mikado_loci	CDS	63395858	63395863	.	+	0	gene_id "ENSSTUG00000014216"; transcript_id "mikado.1G1919.2"; ID "mikado.1G1919.2.CDS1";
1	Mikado_loci	CDS	63399403	63399482	.	+	0	gene_id "ENSSTUG00000014216"; transcript_id "mikado.1G1919.2"; ID "mikado.1G1919.2.CDS2";
1	Mikado_loci	CDS	63399748	63399919	.	+	1	gene_id "ENSSTUG00000014216"; transcript_id "mikado.1G1919.2"; ID "mikado.1G1919.2.CDS3";
1	Mikado_loci	CDS	63400134	63400280	.	+	0	gene_id "ENSSTUG00000014216"; transcript_id "mikado.1G1919.2"; ID "mikado.1G1919.2.CDS4";
1	Mikado_loci	five_prime_utr	63395663	63395857	.	+	.	gene_id "ENSSTUG00000014216"; transcript_id "mikado.1G1919.2"; ID "mikado.1G1919.2.five_prime_UTR1";
1	Mikado_loci	three_prime_utr	63400281	63400369	.	+	.	gene_id "ENSSTUG00000014216"; transcript_id "mikado.1G1919.2"; ID "mikado.1G1919.2.three_prime_UTR1";
1	Mikado_loci	three_prime_utr	63400406	63400759	.	+	.	gene_id "ENSSTUG00000014216"; transcript_id "mikado.1G1919.2"; ID "mikado.1G1919.2.three_prime_UTR2";
1	Mikado_loci	transcript	63395663	63400759	17	+	.	gene_id "ENSSTUG00000014216"; transcript_id "mikado.1G1919.3"; ID "mikado.1G1919.3";
1	Mikado_loci	exon	63395663	63395863	.	+	.	gene_id "ENSSTUG00000014216"; transcript_id "mikado.1G1919.3"; ID "mikado.1G1919.3.exon1";
1	Mikado_loci	exon	63399403	63399482	.	+	.	gene_id "ENSSTUG00000014216"; transcript_id "mikado.1G1919.3"; ID "mikado.1G1919.3.exon2";
1	Mikado_loci	exon	63399748	63399919	.	+	.	gene_id "ENSSTUG00000014216"; transcript_id "mikado.1G1919.3"; ID "mikado.1G1919.3.exon3";
1	Mikado_loci	exon	63400134	63400369	.	+	.	gene_id "ENSSTUG00000014216"; transcript_id "mikado.1G1919.3"; ID "mikado.1G1919.3.exon4";
1	Mikado_loci	exon	63400410	63400759	.	+	.	gene_id "ENSSTUG00000014216"; transcript_id "mikado.1G1919.3"; ID "mikado.1G1919.3.exon5";
1	Mikado_loci	CDS	63395858	63395863	.	+	0	gene_id "ENSSTUG00000014216"; transcript_id "mikado.1G1919.3"; ID "mikado.1G1919.3.CDS1";
1	Mikado_loci	CDS	63399403	63399482	.	+	0	gene_id "ENSSTUG00000014216"; transcript_id "mikado.1G1919.3"; ID "mikado.1G1919.3.CDS2";
1	Mikado_loci	CDS	63399748	63399919	.	+	1	gene_id "ENSSTUG00000014216"; transcript_id "mikado.1G1919.3"; ID "mikado.1G1919.3.CDS3";
1	Mikado_loci	CDS	63400134	63400280	.	+	0	gene_id "ENSSTUG00000014216"; transcript_id "mikado.1G1919.3"; ID "mikado.1G1919.3.CDS4";
1	Mikado_loci	five_prime_utr	63395663	63395857	.	+	.	gene_id "ENSSTUG00000014216"; transcript_id "mikado.1G1919.3"; ID "mikado.1G1919.3.five_prime_UTR1";
1	Mikado_loci	three_prime_utr	63400281	63400369	.	+	.	gene_id "ENSSTUG00000014216"; transcript_id "mikado.1G1919.3"; ID "mikado.1G1919.3.three_prime_UTR1";
1	Mikado_loci	three_prime_utr	63400410	63400759	.	+	.	gene_id "ENSSTUG00000014216"; transcript_id "mikado.1G1919.3"; ID "mikado.1G1919.3.three_prime_UTR2";
1	Mikado_loci	transcript	64139528	64141059	17	+	.	gene_id "ENSSTUG00000016537"; transcript_id "mikado.1G1930.2"; ID "mikado.1G1930.2";
1	Mikado_loci	exon	64139528	64140255	.	+	.	gene_id "ENSSTUG00000016537"; transcript_id "mikado.1G1930.2"; ID "mikado.1G1930.2.exon1";
1	Mikado_loci	exon	64140399	64140567	.	+	.	gene_id "ENSSTUG00000016537"; transcript_id "mikado.1G1930.2"; ID "mikado.1G1930.2.exon2";
1	Mikado_loci	exon	64140996	64141059	.	+	.	gene_id "ENSSTUG00000016537"; transcript_id "mikado.1G1930.2"; ID "mikado.1G1930.2.exon3";
1	Mikado_loci	CDS	64140094	64140255	.	+	0	gene_id "ENSSTUG00000016537"; transcript_id "mikado.1G1930.2"; ID "mikado.1G1930.2.CDS1";
1	Mikado_loci	CDS	64140399	64140567	.	+	0	gene_id "ENSSTUG00000016537"; transcript_id "mikado.1G1930.2"; ID "mikado.1G1930.2.CDS2";
1	Mikado_loci	CDS	64140996	64141042	.	+	2	gene_id "ENSSTUG00000016537"; transcript_id "mikado.1G1930.2"; ID "mikado.1G1930.2.CDS3";
1	Mikado_loci	five_prime_utr	64139528	64140093	.	+	.	gene_id "ENSSTUG00000016537"; transcript_id "mikado.1G1930.2"; ID "mikado.1G1930.2.five_prime_UTR1";
1	Mikado_loci	three_prime_utr	64141043	64141059	.	+	.	gene_id "ENSSTUG00000016537"; transcript_id "mikado.1G1930.2"; ID "mikado.1G1930.2.three_prime_UTR1";
1	Mikado_loci	transcript	64149410	64152113	21	+	.	gene_id "ENSSTUG00000016542"; transcript_id "mikado.1G1932.1"; ID "mikado.1G1932.1";
1	Mikado_loci	exon	64149410	64149538	.	+	.	gene_id "ENSSTUG00000016542"; transcript_id "mikado.1G1932.1"; ID "mikado.1G1932.1.exon1";
1	Mikado_loci	exon	64149685	64150026	.	+	.	gene_id "ENSSTUG00000016542"; transcript_id "mikado.1G1932.1"; ID "mikado.1G1932.1.exon2";
1	Mikado_loci	exon	64150200	64150300	.	+	.	gene_id "ENSSTUG00000016542"; transcript_id "mikado.1G1932.1"; ID "mikado.1G1932.1.exon3";
1	Mikado_loci	exon	64150457	64150507	.	+	.	gene_id "ENSSTUG00000016542"; transcript_id "mikado.1G1932.1"; ID "mikado.1G1932.1.exon4";
1	Mikado_loci	exon	64150837	64150947	.	+	.	gene_id "ENSSTUG00000016542"; transcript_id "mikado.1G1932.1"; ID "mikado.1G1932.1.exon5";
1	Mikado_loci	exon	64151190	64152113	.	+	.	gene_id "ENSSTUG00000016542"; transcript_id "mikado.1G1932.1"; ID "mikado.1G1932.1.exon6";
1	Mikado_loci	CDS	64149690	64150026	.	+	0	gene_id "ENSSTUG00000016542"; transcript_id "mikado.1G1932.1"; ID "mikado.1G1932.1.CDS1";
1	Mikado_loci	CDS	64150200	64150300	.	+	2	gene_id "ENSSTUG00000016542"; transcript_id "mikado.1G1932.1"; ID "mikado.1G1932.1.CDS2";
1	Mikado_loci	CDS	64150457	64150507	.	+	0	gene_id "ENSSTUG00000016542"; transcript_id "mikado.1G1932.1"; ID "mikado.1G1932.1.CDS3";
1	Mikado_loci	CDS	64150837	64150947	.	+	0	gene_id "ENSSTUG00000016542"; transcript_id "mikado.1G1932.1"; ID "mikado.1G1932.1.CDS4";
1	Mikado_loci	CDS	64151190	64151240	.	+	0	gene_id "ENSSTUG00000016542"; transcript_id "mikado.1G1932.1"; ID "mikado.1G1932.1.CDS5";
1	Mikado_loci	five_prime_utr	64149410	64149538	.	+	.	gene_id "ENSSTUG00000016542"; transcript_id "mikado.1G1932.1"; ID "mikado.1G1932.1.five_prime_UTR1";
1	Mikado_loci	five_prime_utr	64149685	64149689	.	+	.	gene_id "ENSSTUG00000016542"; transcript_id "mikado.1G1932.1"; ID "mikado.1G1932.1.five_prime_UTR2";
1	Mikado_loci	three_prime_utr	64151241	64152113	.	+	.	gene_id "ENSSTUG00000016542"; transcript_id "mikado.1G1932.1"; ID "mikado.1G1932.1.three_prime_UTR1";
1	Mikado_loci	transcript	64149410	64152113	18	+	.	gene_id "ENSSTUG00000016542"; transcript_id "mikado.1G1932.2"; ID "mikado.1G1932.2";
1	Mikado_loci	exon	64149410	64149538	.	+	.	gene_id "ENSSTUG00000016542"; transcript_id "mikado.1G1932.2"; ID "mikado.1G1932.2.exon1";
1	Mikado_loci	exon	64149685	64150026	.	+	.	gene_id "ENSSTUG00000016542"; transcript_id "mikado.1G1932.2"; ID "mikado.1G1932.2.exon2";
1	Mikado_loci	exon	64150200	64150300	.	+	.	gene_id "ENSSTUG00000016542"; transcript_id "mikado.1G1932.2"; ID "mikado.1G1932.2.exon3";
1	Mikado_loci	exon	64150457	64150507	.	+	.	gene_id "ENSSTUG00000016542"; transcript_id "mikado.1G1932.2"; ID "mikado.1G1932.2.exon4";
1	Mikado_loci	exon	64150840	64150947	.	+	.	gene_id "ENSSTUG00000016542"; transcript_id "mikado.1G1932.2"; ID "mikado.1G1932.2.exon5";
1	Mikado_loci	exon	64151190	64152113	.	+	.	gene_id "ENSSTUG00000016542"; transcript_id "mikado.1G1932.2"; ID "mikado.1G1932.2.exon6";
1	Mikado_loci	CDS	64149690	64150026	.	+	0	gene_id "ENSSTUG00000016542"; transcript_id "mikado.1G1932.2"; ID "mikado.1G1932.2.CDS1";
1	Mikado_loci	CDS	64150200	64150300	.	+	2	gene_id "ENSSTUG00000016542"; transcript_id "mikado.1G1932.2"; ID "mikado.1G1932.2.CDS2";
1	Mikado_loci	CDS	64150457	64150507	.	+	0	gene_id "ENSSTUG00000016542"; transcript_id "mikado.1G1932.2"; ID "mikado.1G1932.2.CDS3";
1	Mikado_loci	CDS	64150840	64150947	.	+	0	gene_id "ENSSTUG00000016542"; transcript_id "mikado.1G1932.2"; ID "mikado.1G1932.2.CDS4";
1	Mikado_loci	CDS	64151190	64151240	.	+	0	gene_id "ENSSTUG00000016542"; transcript_id "mikado.1G1932.2"; ID "mikado.1G1932.2.CDS5";
1	Mikado_loci	five_prime_utr	64149410	64149538	.	+	.	gene_id "ENSSTUG00000016542"; transcript_id "mikado.1G1932.2"; ID "mikado.1G1932.2.five_prime_UTR1";
1	Mikado_loci	five_prime_utr	64149685	64149689	.	+	.	gene_id "ENSSTUG00000016542"; transcript_id "mikado.1G1932.2"; ID "mikado.1G1932.2.five_prime_UTR2";
1	Mikado_loci	three_prime_utr	64151241	64152113	.	+	.	gene_id "ENSSTUG00000016542"; transcript_id "mikado.1G1932.2"; ID "mikado.1G1932.2.three_prime_UTR1";
1	Mikado_loci	transcript	64701672	64707577	15	+	.	gene_id "ENSSTUG00000000824"; transcript_id "mikado.1G1935.2"; ID "mikado.1G1935.2";
1	Mikado_loci	exon	64701672	64701742	.	+	.	gene_id "ENSSTUG00000000824"; transcript_id "mikado.1G1935.2"; ID "mikado.1G1935.2.exon1";
1	Mikado_loci	exon	64704258	64704318	.	+	.	gene_id "ENSSTUG00000000824"; transcript_id "mikado.1G1935.2"; ID "mikado.1G1935.2.exon2";
1	Mikado_loci	exon	64704587	64704653	.	+	.	gene_id "ENSSTUG00000000824"; transcript_id "mikado.1G1935.2"; ID "mikado.1G1935.2.exon3";
1	Mikado_loci	exon	64705009	64705163	.	+	.	gene_id "ENSSTUG00000000824"; transcript_id "mikado.1G1935.2"; ID "mikado.1G1935.2.exon4";
1	Mikado_loci	exon	64705385	64705501	.	+	.	gene_id "ENSSTUG00000000824"; transcript_id "mikado.1G1935.2"; ID "mikado.1G1935.2.exon5";
1	Mikado_loci	exon	64705584	64705729	.	+	.	gene_id "ENSSTUG00000000824"; transcript_id "mikado.1G1935.2"; ID "mikado.1G1935.2.exon6";
1	Mikado_loci	exon	64705837	64705932	.	+	.	gene_id "ENSSTUG00000000824"; transcript_id "mikado.1G1935.2"; ID "mikado.1G1935.2.exon7";
1	Mikado_loci	exon	64706133	64706215	.	+	.	gene_id "ENSSTUG00000000824"; transcript_id "mikado.1G1935.2"; ID "mikado.1G1935.2.exon8";
1	Mikado_loci	exon	64706363	64707577	.	+	.	gene_id "ENSSTUG00000000824"; transcript_id "mikado.1G1935.2"; ID "mikado.1G1935.2.exon9";
1	Mikado_loci	CDS	64701731	64701742	.	+	0	gene_id "ENSSTUG00000000824"; transcript_id "mikado.1G1935.2"; ID "mikado.1G1935.2.CDS1";
1	Mikado_loci	CDS	64704258	64704318	.	+	0	gene_id "ENSSTUG00000000824"; transcript_id "mikado.1G1935.2"; ID "mikado.1G1935.2.CDS2";
1	Mikado_loci	CDS	64704587	64704653	.	+	2	gene_id "ENSSTUG00000000824"; transcript_id "mikado.1G1935.2"; ID "mikado.1G1935.2.CDS3";
1	Mikado_loci	CDS	64705009	64705163	.	+	1	gene_id "ENSSTUG00000000824"; transcript_id "mikado.1G1935.2"; ID "mikado.1G1935.2.CDS4";
1	Mikado_loci	CDS	64705385	64705501	.	+	2	gene_id "ENSSTUG00000000824"; transcript_id "mikado.1G1935.2"; ID "mikado.1G1935.2.CDS5";
1	Mikado_loci	CDS	64705584	64705729	.	+	2	gene_id "ENSSTUG00000000824"; transcript_id "mikado.1G1935.2"; ID "mikado.1G1935.2.CDS6";
1	Mikado_loci	CDS	64705837	64705932	.	+	0	gene_id "ENSSTUG00000000824"; transcript_id "mikado.1G1935.2"; ID "mikado.1G1935.2.CDS7";
1	Mikado_loci	CDS	64706133	64706215	.	+	0	gene_id "ENSSTUG00000000824"; transcript_id "mikado.1G1935.2"; ID "mikado.1G1935.2.CDS8";
1	Mikado_loci	CDS	64706363	64706510	.	+	1	gene_id "ENSSTUG00000000824"; transcript_id "mikado.1G1935.2"; ID "mikado.1G1935.2.CDS9";
1	Mikado_loci	five_prime_utr	64701672	64701730	.	+	.	gene_id "ENSSTUG00000000824"; transcript_id "mikado.1G1935.2"; ID "mikado.1G1935.2.five_prime_UTR1";
1	Mikado_loci	three_prime_utr	64706511	64707577	.	+	.	gene_id "ENSSTUG00000000824"; transcript_id "mikado.1G1935.2"; ID "mikado.1G1935.2.three_prime_UTR1";
1	Mikado_loci	transcript	64721540	64724957	20	+	.	gene_id "ENSSTUG00000000843"; transcript_id "mikado.1G1936.2"; ID "mikado.1G1936.2";
1	Mikado_loci	exon	64721540	64721877	.	+	.	gene_id "ENSSTUG00000000843"; transcript_id "mikado.1G1936.2"; ID "mikado.1G1936.2.exon1";
1	Mikado_loci	exon	64722255	64722413	.	+	.	gene_id "ENSSTUG00000000843"; transcript_id "mikado.1G1936.2"; ID "mikado.1G1936.2.exon2";
1	Mikado_loci	exon	64722647	64722745	.	+	.	gene_id "ENSSTUG00000000843"; transcript_id "mikado.1G1936.2"; ID "mikado.1G1936.2.exon3";
1	Mikado_loci	exon	64722825	64722970	.	+	.	gene_id "ENSSTUG00000000843"; transcript_id "mikado.1G1936.2"; ID "mikado.1G1936.2.exon4";
1	Mikado_loci	exon	64723311	64723546	.	+	.	gene_id "ENSSTUG00000000843"; transcript_id "mikado.1G1936.2"; ID "mikado.1G1936.2.exon5";
1	Mikado_loci	exon	64723903	64724000	.	+	.	gene_id "ENSSTUG00000000843"; transcript_id "mikado.1G1936.2"; ID "mikado.1G1936.2.exon6";
1	Mikado_loci	exon	64724078	64724225	.	+	.	gene_id "ENSSTUG00000000843"; transcript_id "mikado.1G1936.2"; ID "mikado.1G1936.2.exon7";
1	Mikado_loci	exon	64724671	64724957	.	+	.	gene_id "ENSSTUG00000000843"; transcript_id "mikado.1G1936.2"; ID "mikado.1G1936.2.exon8";
1	Mikado_loci	CDS	64722649	64722745	.	+	0	gene_id "ENSSTUG00000000843"; transcript_id "mikado.1G1936.2"; ID "mikado.1G1936.2.CDS1";
1	Mikado_loci	CDS	64722825	64722970	.	+	2	gene_id "ENSSTUG00000000843"; transcript_id "mikado.1G1936.2"; ID "mikado.1G1936.2.CDS2";
1	Mikado_loci	CDS	64723311	64723546	.	+	0	gene_id "ENSSTUG00000000843"; transcript_id "mikado.1G1936.2"; ID "mikado.1G1936.2.CDS3";
1	Mikado_loci	CDS	64723903	64724000	.	+	1	gene_id "ENSSTUG00000000843"; transcript_id "mikado.1G1936.2"; ID "mikado.1G1936.2.CDS4";
1	Mikado_loci	CDS	64724078	64724225	.	+	2	gene_id "ENSSTUG00000000843"; transcript_id "mikado.1G1936.2"; ID "mikado.1G1936.2.CDS5";
1	Mikado_loci	CDS	64724671	64724716	.	+	1	gene_id "ENSSTUG00000000843"; transcript_id "mikado.1G1936.2"; ID "mikado.1G1936.2.CDS6";
1	Mikado_loci	five_prime_utr	64721540	64721877	.	+	.	gene_id "ENSSTUG00000000843"; transcript_id "mikado.1G1936.2"; ID "mikado.1G1936.2.five_prime_UTR1";
1	Mikado_loci	five_prime_utr	64722255	64722413	.	+	.	gene_id "ENSSTUG00000000843"; transcript_id "mikado.1G1936.2"; ID "mikado.1G1936.2.five_prime_UTR2";
1	Mikado_loci	five_prime_utr	64722647	64722648	.	+	.	gene_id "ENSSTUG00000000843"; transcript_id "mikado.1G1936.2"; ID "mikado.1G1936.2.five_prime_UTR3";
1	Mikado_loci	three_prime_utr	64724717	64724957	.	+	.	gene_id "ENSSTUG00000000843"; transcript_id "mikado.1G1936.2"; ID "mikado.1G1936.2.three_prime_UTR1";
1	Mikado_loci	transcript	65093402	65276653	10	+	.	gene_id "ENSSTUG00000001921"; transcript_id "mikado.1G1939.2"; ID "mikado.1G1939.2";
1	Mikado_loci	exon	65093402	65093436	.	+	.	gene_id "ENSSTUG00000001921"; transcript_id "mikado.1G1939.2"; ID "mikado.1G1939.2.exon1";
1	Mikado_loci	exon	65094072	65094177	.	+	.	gene_id "ENSSTUG00000001921"; transcript_id "mikado.1G1939.2"; ID "mikado.1G1939.2.exon2";
1	Mikado_loci	exon	65094292	65094482	.	+	.	gene_id "ENSSTUG00000001921"; transcript_id "mikado.1G1939.2"; ID "mikado.1G1939.2.exon3";
1	Mikado_loci	exon	65094626	65094789	.	+	.	gene_id "ENSSTUG00000001921"; transcript_id "mikado.1G1939.2"; ID "mikado.1G1939.2.exon4";
1	Mikado_loci	exon	65108870	65108957	.	+	.	gene_id "ENSSTUG00000001921"; transcript_id "mikado.1G1939.2"; ID "mikado.1G1939.2.exon5";
1	Mikado_loci	exon	65110990	65111070	.	+	.	gene_id "ENSSTUG00000001921"; transcript_id "mikado.1G1939.2"; ID "mikado.1G1939.2.exon6";
1	Mikado_loci	exon	65116082	65116129	.	+	.	gene_id "ENSSTUG00000001921"; transcript_id "mikado.1G1939.2"; ID "mikado.1G1939.2.exon7";
1	Mikado_loci	exon	65116240	65116314	.	+	.	gene_id "ENSSTUG00000001921"; transcript_id "mikado.1G1939.2"; ID "mikado.1G1939.2.exon8";
1	Mikado_loci	exon	65137645	65137731	.	+	.	gene_id "ENSSTUG00000001921"; transcript_id "mikado.1G1939.2"; ID "mikado.1G1939.2.exon9";
1	Mikado_loci	exon	65143160	65143259	.	+	.	gene_id "ENSSTUG00000001921"; transcript_id "mikado.1G1939.2"; ID "mikado.1G1939.2.exon10";
1	Mikado_loci	exon	65143810	65143928	.	+	.	gene_id "ENSSTUG00000001921"; transcript_id "mikado.1G1939.2"; ID "mikado.1G1939.2.exon11";
1	Mikado_loci	exon	65152857	65153011	.	+	.	gene_id "ENSSTUG00000001921"; transcript_id "mikado.1G1939.2"; ID "mikado.1G1939.2.exon12";
1	Mikado_loci	exon	65153275	65153404	.	+	.	gene_id "ENSSTUG00000001921"; transcript_id "mikado.1G1939.2"; ID "mikado.1G1939.2.exon13";
1	Mikado_loci	exon	65155136	65155228	.	+	.	gene_id "ENSSTUG00000001921"; transcript_id "mikado.1G1939.2"; ID "mikado.1G1939.2.exon14";
1	Mikado_loci	exon	65155512	65155571	.	+	.	gene_id "ENSSTUG00000001921"; transcript_id "mikado.1G1939.2"; ID "mikado.1G1939.2.exon15";
1	Mikado_loci	exon	65156949	65157028	.	+	.	gene_id "ENSSTUG00000001921"; transcript_id "mikado.1G1939.2"; ID "mikado.1G1939.2.exon16";
1	Mikado_loci	exon	65174346	65174481	.	+	.	gene_id "ENSSTUG00000001921"; transcript_id "mikado.1G1939.2"; ID "mikado.1G1939.2.exon17";
1	Mikado_loci	exon	65180364	65180471	.	+	.	gene_id "ENSSTUG00000001921"; transcript_id "mikado.1G1939.2"; ID "mikado.1G1939.2.exon18";
1	Mikado_loci	exon	65190833	65191015	.	+	.	gene_id "ENSSTUG00000001921"; transcript_id "mikado.1G1939.2"; ID "mikado.1G1939.2.exon19";
1	Mikado_loci	exon	65201306	65201536	.	+	.	gene_id "ENSSTUG00000001921"; transcript_id "mikado.1G1939.2"; ID "mikado.1G1939.2.exon20";
1	Mikado_loci	exon	65238136	65238198	.	+	.	gene_id "ENSSTUG00000001921"; transcript_id "mikado.1G1939.2"; ID "mikado.1G1939.2.exon21";
1	Mikado_loci	exon	65243623	65243772	.	+	.	gene_id "ENSSTUG00000001921"; transcript_id "mikado.1G1939.2"; ID "mikado.1G1939.2.exon22";
1	Mikado_loci	exon	65261445	65261534	.	+	.	gene_id "ENSSTUG00000001921"; transcript_id "mikado.1G1939.2"; ID "mikado.1G1939.2.exon23";
1	Mikado_loci	exon	65272181	65272282	.	+	.	gene_id "ENSSTUG00000001921"; transcript_id "mikado.1G1939.2"; ID "mikado.1G1939.2.exon24";
1	Mikado_loci	exon	65275520	65275584	.	+	.	gene_id "ENSSTUG00000001921"; transcript_id "mikado.1G1939.2"; ID "mikado.1G1939.2.exon25";
1	Mikado_loci	exon	65276055	65276653	.	+	.	gene_id "ENSSTUG00000001921"; transcript_id "mikado.1G1939.2"; ID "mikado.1G1939.2.exon26";
1	Mikado_loci	CDS	65094378	65094482	.	+	0	gene_id "ENSSTUG00000001921"; transcript_id "mikado.1G1939.2"; ID "mikado.1G1939.2.CDS1";
1	Mikado_loci	CDS	65094626	65094789	.	+	0	gene_id "ENSSTUG00000001921"; transcript_id "mikado.1G1939.2"; ID "mikado.1G1939.2.CDS2";
1	Mikado_loci	CDS	65108870	65108957	.	+	1	gene_id "ENSSTUG00000001921"; transcript_id "mikado.1G1939.2"; ID "mikado.1G1939.2.CDS3";
1	Mikado_loci	CDS	65110990	65111070	.	+	0	gene_id "ENSSTUG00000001921"; transcript_id "mikado.1G1939.2"; ID "mikado.1G1939.2.CDS4";
1	Mikado_loci	CDS	65116082	65116129	.	+	0	gene_id "ENSSTUG00000001921"; transcript_id "mikado.1G1939.2"; ID "mikado.1G1939.2.CDS5";
1	Mikado_loci	CDS	65116240	65116314	.	+	0	gene_id "ENSSTUG00000001921"; transcript_id "mikado.1G1939.2"; ID "mikado.1G1939.2.CDS6";
1	Mikado_loci	CDS	65137645	65137731	.	+	0	gene_id "ENSSTUG00000001921"; transcript_id "mikado.1G1939.2"; ID "mikado.1G1939.2.CDS7";
1	Mikado_loci	CDS	65143160	65143259	.	+	0	gene_id "ENSSTUG00000001921"; transcript_id "mikado.1G1939.2"; ID "mikado.1G1939.2.CDS8";
1	Mikado_loci	CDS	65143810	65143928	.	+	2	gene_id "ENSSTUG00000001921"; transcript_id "mikado.1G1939.2"; ID "mikado.1G1939.2.CDS9";
1	Mikado_loci	CDS	65152857	65153011	.	+	0	gene_id "ENSSTUG00000001921"; transcript_id "mikado.1G1939.2"; ID "mikado.1G1939.2.CDS10";
1	Mikado_loci	CDS	65153275	65153404	.	+	1	gene_id "ENSSTUG00000001921"; transcript_id "mikado.1G1939.2"; ID "mikado.1G1939.2.CDS11";
1	Mikado_loci	CDS	65155136	65155228	.	+	0	gene_id "ENSSTUG00000001921"; transcript_id "mikado.1G1939.2"; ID "mikado.1G1939.2.CDS12";
1	Mikado_loci	CDS	65155512	65155571	.	+	0	gene_id "ENSSTUG00000001921"; transcript_id "mikado.1G1939.2"; ID "mikado.1G1939.2.CDS13";
1	Mikado_loci	CDS	65156949	65157028	.	+	0	gene_id "ENSSTUG00000001921"; transcript_id "mikado.1G1939.2"; ID "mikado.1G1939.2.CDS14";
1	Mikado_loci	CDS	65174346	65174481	.	+	1	gene_id "ENSSTUG00000001921"; transcript_id "mikado.1G1939.2"; ID "mikado.1G1939.2.CDS15";
1	Mikado_loci	CDS	65180364	65180471	.	+	0	gene_id "ENSSTUG00000001921"; transcript_id "mikado.1G1939.2"; ID "mikado.1G1939.2.CDS16";
1	Mikado_loci	CDS	65190833	65191015	.	+	0	gene_id "ENSSTUG00000001921"; transcript_id "mikado.1G1939.2"; ID "mikado.1G1939.2.CDS17";
1	Mikado_loci	CDS	65201306	65201536	.	+	0	gene_id "ENSSTUG00000001921"; transcript_id "mikado.1G1939.2"; ID "mikado.1G1939.2.CDS18";
1	Mikado_loci	CDS	65238136	65238198	.	+	0	gene_id "ENSSTUG00000001921"; transcript_id "mikado.1G1939.2"; ID "mikado.1G1939.2.CDS19";
1	Mikado_loci	CDS	65243623	65243772	.	+	0	gene_id "ENSSTUG00000001921"; transcript_id "mikado.1G1939.2"; ID "mikado.1G1939.2.CDS20";
1	Mikado_loci	CDS	65261445	65261534	.	+	0	gene_id "ENSSTUG00000001921"; transcript_id "mikado.1G1939.2"; ID "mikado.1G1939.2.CDS21";
1	Mikado_loci	CDS	65272181	65272282	.	+	0	gene_id "ENSSTUG00000001921"; transcript_id "mikado.1G1939.2"; ID "mikado.1G1939.2.CDS22";
1	Mikado_loci	CDS	65275520	65275584	.	+	0	gene_id "ENSSTUG00000001921"; transcript_id "mikado.1G1939.2"; ID "mikado.1G1939.2.CDS23";
1	Mikado_loci	CDS	65276055	65276058	.	+	1	gene_id "ENSSTUG00000001921"; transcript_id "mikado.1G1939.2"; ID "mikado.1G1939.2.CDS24";
1	Mikado_loci	five_prime_utr	65093402	65093436	.	+	.	gene_id "ENSSTUG00000001921"; transcript_id "mikado.1G1939.2"; ID "mikado.1G1939.2.five_prime_UTR1";
1	Mikado_loci	five_prime_utr	65094072	65094177	.	+	.	gene_id "ENSSTUG00000001921"; transcript_id "mikado.1G1939.2"; ID "mikado.1G1939.2.five_prime_UTR2";
1	Mikado_loci	five_prime_utr	65094292	65094377	.	+	.	gene_id "ENSSTUG00000001921"; transcript_id "mikado.1G1939.2"; ID "mikado.1G1939.2.five_prime_UTR3";
1	Mikado_loci	three_prime_utr	65276059	65276653	.	+	.	gene_id "ENSSTUG00000001921"; transcript_id "mikado.1G1939.2"; ID "mikado.1G1939.2.three_prime_UTR1";
1	Mikado_loci	transcript	65665037	65672502	19	+	.	gene_id "ENSSTUG00000002873"; transcript_id "mikado.1G1949.1"; ID "mikado.1G1949.1";
1	Mikado_loci	exon	65665037	65665072	.	+	.	gene_id "ENSSTUG00000002873"; transcript_id "mikado.1G1949.1"; ID "mikado.1G1949.1.exon1";
1	Mikado_loci	exon	65665875	65665990	.	+	.	gene_id "ENSSTUG00000002873"; transcript_id "mikado.1G1949.1"; ID "mikado.1G1949.1.exon2";
1	Mikado_loci	exon	65666781	65667051	.	+	.	gene_id "ENSSTUG00000002873"; transcript_id "mikado.1G1949.1"; ID "mikado.1G1949.1.exon3";
1	Mikado_loci	exon	65667313	65667384	.	+	.	gene_id "ENSSTUG00000002873"; transcript_id "mikado.1G1949.1"; ID "mikado.1G1949.1.exon4";
1	Mikado_loci	exon	65669088	65670102	.	+	.	gene_id "ENSSTUG00000002873"; transcript_id "mikado.1G1949.1"; ID "mikado.1G1949.1.exon5";
1	Mikado_loci	exon	65670243	65670436	.	+	.	gene_id "ENSSTUG00000002873"; transcript_id "mikado.1G1949.1"; ID "mikado.1G1949.1.exon6";
1	Mikado_loci	exon	65671059	65671126	.	+	.	gene_id "ENSSTUG00000002873"; transcript_id "mikado.1G1949.1"; ID "mikado.1G1949.1.exon7";
1	Mikado_loci	exon	65671491	65672502	.	+	.	gene_id "ENSSTUG00000002873"; transcript_id "mikado.1G1949.1"; ID "mikado.1G1949.1.exon8";
1	Mikado_loci	CDS	65669793	65670102	.	+	0	gene_id "ENSSTUG00000002873"; transcript_id "mikado.1G1949.1"; ID "mikado.1G1949.1.CDS1";
1	Mikado_loci	CDS	65670243	65670436	.	+	2	gene_id "ENSSTUG00000002873"; transcript_id "mikado.1G1949.1"; ID "mikado.1G1949.1.CDS2";
1	Mikado_loci	CDS	65671059	65671118	.	+	0	gene_id "ENSSTUG00000002873"; transcript_id "mikado.1G1949.1"; ID "mikado.1G1949.1.CDS3";
1	Mikado_loci	five_prime_utr	65665037	65665072	.	+	.	gene_id "ENSSTUG00000002873"; transcript_id "mikado.1G1949.1"; ID "mikado.1G1949.1.five_prime_UTR1";
1	Mikado_loci	five_prime_utr	65665875	65665990	.	+	.	gene_id "ENSSTUG00000002873"; transcript_id "mikado.1G1949.1"; ID "mikado.1G1949.1.five_prime_UTR2";
1	Mikado_loci	five_prime_utr	65666781	65667051	.	+	.	gene_id "ENSSTUG00000002873"; transcript_id "mikado.1G1949.1"; ID "mikado.1G1949.1.five_prime_UTR3";
1	Mikado_loci	five_prime_utr	65667313	65667384	.	+	.	gene_id "ENSSTUG00000002873"; transcript_id "mikado.1G1949.1"; ID "mikado.1G1949.1.five_prime_UTR4";
1	Mikado_loci	five_prime_utr	65669088	65669792	.	+	.	gene_id "ENSSTUG00000002873"; transcript_id "mikado.1G1949.1"; ID "mikado.1G1949.1.five_prime_UTR5";
1	Mikado_loci	three_prime_utr	65671119	65671126	.	+	.	gene_id "ENSSTUG00000002873"; transcript_id "mikado.1G1949.1"; ID "mikado.1G1949.1.three_prime_UTR1";
1	Mikado_loci	three_prime_utr	65671491	65672502	.	+	.	gene_id "ENSSTUG00000002873"; transcript_id "mikado.1G1949.1"; ID "mikado.1G1949.1.three_prime_UTR2";
10	Mikado_loci	transcript	42283716	42305325	11	-	.	gene_id "ENSSTUG00000049284"; transcript_id "mikado.10G986.2"; ID "mikado.10G986.2";
10	Mikado_loci	exon	42283716	42285493	.	-	.	gene_id "ENSSTUG00000049284"; transcript_id "mikado.10G986.2"; ID "mikado.10G986.2.exon1";
10	Mikado_loci	exon	42285642	42285767	.	-	.	gene_id "ENSSTUG00000049284"; transcript_id "mikado.10G986.2"; ID "mikado.10G986.2.exon2";
10	Mikado_loci	exon	42287240	42287363	.	-	.	gene_id "ENSSTUG00000049284"; transcript_id "mikado.10G986.2"; ID "mikado.10G986.2.exon3";
10	Mikado_loci	exon	42289704	42289880	.	-	.	gene_id "ENSSTUG00000049284"; transcript_id "mikado.10G986.2"; ID "mikado.10G986.2.exon4";
10	Mikado_loci	exon	42295222	42295475	.	-	.	gene_id "ENSSTUG00000049284"; transcript_id "mikado.10G986.2"; ID "mikado.10G986.2.exon5";
10	Mikado_loci	exon	42297422	42297774	.	-	.	gene_id "ENSSTUG00000049284"; transcript_id "mikado.10G986.2"; ID "mikado.10G986.2.exon6";
10	Mikado_loci	exon	42305139	42305325	.	-	.	gene_id "ENSSTUG00000049284"; transcript_id "mikado.10G986.2"; ID "mikado.10G986.2.exon7";
10	Mikado_loci	CDS	42285434	42285493	.	-	0	gene_id "ENSSTUG00000049284"; transcript_id "mikado.10G986.2"; ID "mikado.10G986.2.CDS1";
10	Mikado_loci	CDS	42285642	42285767	.	-	0	gene_id "ENSSTUG00000049284"; transcript_id "mikado.10G986.2"; ID "mikado.10G986.2.CDS2";
10	Mikado_loci	CDS	42287240	42287363	.	-	1	gene_id "ENSSTUG00000049284"; transcript_id "mikado.10G986.2"; ID "mikado.10G986.2.CDS3";
10	Mikado_loci	CDS	42289704	42289880	.	-	1	gene_id "ENSSTUG00000049284"; transcript_id "mikado.10G986.2"; ID "mikado.10G986.2.CDS4";
10	Mikado_loci	CDS	42295222	42295475	.	-	0	gene_id "ENSSTUG00000049284"; transcript_id "mikado.10G986.2"; ID "mikado.10G986.2.CDS5";
10	Mikado_loci	CDS	42297422	42297774	.	-	2	gene_id "ENSSTUG00000049284"; transcript_id "mikado.10G986.2"; ID "mikado.10G986.2.CDS6";
10	Mikado_loci	CDS	42305139	42305214	.	-	0	gene_id "ENSSTUG00000049284"; transcript_id "mikado.10G986.2"; ID "mikado.10G986.2.CDS7";
10	Mikado_loci	five_prime_utr	42305215	42305325	.	-	.	gene_id "ENSSTUG00000049284"; transcript_id "mikado.10G986.2"; ID "mikado.10G986.2.five_prime_UTR1";
10	Mikado_loci	three_prime_utr	42283716	42285433	.	-	.	gene_id "ENSSTUG00000049284"; transcript_id "mikado.10G986.2"; ID "mikado.10G986.2.three_prime_UTR1";
10	Mikado_loci	transcript	43242636	43262395	20	+	.	gene_id "ENSSTUG00000049665"; transcript_id "mikado.10G999.3"; ID "mikado.10G999.3";
10	Mikado_loci	exon	43242636	43243019	.	+	.	gene_id "ENSSTUG00000049665"; transcript_id "mikado.10G999.3"; ID "mikado.10G999.3.exon1";
10	Mikado_loci	exon	43246994	43247127	.	+	.	gene_id "ENSSTUG00000049665"; transcript_id "mikado.10G999.3"; ID "mikado.10G999.3.exon2";
10	Mikado_loci	exon	43247476	43247550	.	+	.	gene_id "ENSSTUG00000049665"; transcript_id "mikado.10G999.3"; ID "mikado.10G999.3.exon3";
10	Mikado_loci	exon	43247992	43248117	.	+	.	gene_id "ENSSTUG00000049665"; transcript_id "mikado.10G999.3"; ID "mikado.10G999.3.exon4";
10	Mikado_loci	exon	43249411	43249635	.	+	.	gene_id "ENSSTUG00000049665"; transcript_id "mikado.10G999.3"; ID "mikado.10G999.3.exon5";
10	Mikado_loci	exon	43249946	43250089	.	+	.	gene_id "ENSSTUG00000049665"; transcript_id "mikado.10G999.3"; ID "mikado.10G999.3.exon6";
10	Mikado_loci	exon	43250502	43250558	.	+	.	gene_id "ENSSTUG00000049665"; transcript_id "mikado.10G999.3"; ID "mikado.10G999.3.exon7";
10	Mikado_loci	exon	43256325	43256460	.	+	.	gene_id "ENSSTUG00000049665"; transcript_id "mikado.10G999.3"; ID "mikado.10G999.3.exon8";
10	Mikado_loci	exon	43256675	43256769	.	+	.	gene_id "ENSSTUG00000049665"; transcript_id "mikado.10G999.3"; ID "mikado.10G999.3.exon9";
10	Mikado_loci	exon	43258127	43258310	.	+	.	gene_id "ENSSTUG00000049665"; transcript_id "mikado.10G999.3"; ID "mikado.10G999.3.exon10";
10	Mikado_loci	exon	43258447	43258610	.	+	.	gene_id "ENSSTUG00000049665"; transcript_id "mikado.10G999.3"; ID "mikado.10G999.3.exon11";
10	Mikado_loci	exon	43259064	43259144	.	+	.	gene_id "ENSSTUG00000049665"; transcript_id "mikado.10G999.3"; ID "mikado.10G999.3.exon12";
10	Mikado_loci	exon	43259325	43259432	.	+	.	gene_id "ENSSTUG00000049665"; transcript_id "mikado.10G999.3"; ID "mikado.10G999.3.exon13";
10	Mikado_loci	exon	43261166	43262395	.	+	.	gene_id "ENSSTUG00000049665"; transcript_id "mikado.10G999.3"; ID "mikado.10G999.3.exon14";
10	Mikado_loci	CDS	43242986	43243019	.	+	0	gene_id "ENSSTUG00000049665"; transcript_id "mikado.10G999.3"; ID "mikado.10G999.3.CDS1";
10	Mikado_loci	CDS	43246994	43247127	.	+	2	gene_id "ENSSTUG00000049665"; transcript_id "mikado.10G999.3"; ID "mikado.10G999.3.CDS2";
10	Mikado_loci	CDS	43247476	43247550	.	+	0	gene_id "ENSSTUG00000049665"; transcript_id "mikado.10G999.3"; ID "mikado.10G999.3.CDS3";
10	Mikado_loci	CDS	43247992	43248117	.	+	0	gene_id "ENSSTUG00000049665"; transcript_id "mikado.10G999.3"; ID "mikado.10G999.3.CDS4";
10	Mikado_loci	CDS	43249411	43249635	.	+	0	gene_id "ENSSTUG00000049665"; transcript_id "mikado.10G999.3"; ID "mikado.10G999.3.CDS5";
10	Mikado_loci	CDS	43249946	43250089	.	+	0	gene_id "ENSSTUG00000049665"; transcript_id "mikado.10G999.3"; ID "mikado.10G999.3.CDS6";
10	Mikado_loci	CDS	43250502	43250558	.	+	0	gene_id "ENSSTUG00000049665"; transcript_id "mikado.10G999.3"; ID "mikado.10G999.3.CDS7";
10	Mikado_loci	CDS	43256325	43256460	.	+	0	gene_id "ENSSTUG00000049665"; transcript_id "mikado.10G999.3"; ID "mikado.10G999.3.CDS8";
10	Mikado_loci	CDS	43256675	43256769	.	+	2	gene_id "ENSSTUG00000049665"; transcript_id "mikado.10G999.3"; ID "mikado.10G999.3.CDS9";
10	Mikado_loci	CDS	43258127	43258310	.	+	0	gene_id "ENSSTUG00000049665"; transcript_id "mikado.10G999.3"; ID "mikado.10G999.3.CDS10";
10	Mikado_loci	CDS	43258447	43258610	.	+	2	gene_id "ENSSTUG00000049665"; transcript_id "mikado.10G999.3"; ID "mikado.10G999.3.CDS11";
10	Mikado_loci	CDS	43259064	43259144	.	+	0	gene_id "ENSSTUG00000049665"; transcript_id "mikado.10G999.3"; ID "mikado.10G999.3.CDS12";
10	Mikado_loci	CDS	43259325	43259432	.	+	0	gene_id "ENSSTUG00000049665"; transcript_id "mikado.10G999.3"; ID "mikado.10G999.3.CDS13";
10	Mikado_loci	CDS	43261166	43261201	.	+	0	gene_id "ENSSTUG00000049665"; transcript_id "mikado.10G999.3"; ID "mikado.10G999.3.CDS14";
10	Mikado_loci	five_prime_utr	43242636	43242985	.	+	.	gene_id "ENSSTUG00000049665"; transcript_id "mikado.10G999.3"; ID "mikado.10G999.3.five_prime_UTR1";
10	Mikado_loci	three_prime_utr	43261202	43262395	.	+	.	gene_id "ENSSTUG00000049665"; transcript_id "mikado.10G999.3"; ID "mikado.10G999.3.three_prime_UTR1";
10	Mikado_loci	transcript	44330873	44379016	13	-	.	gene_id "ENSSTUG00000030982"; transcript_id "mikado.10G1011.4"; ID "mikado.10G1011.4";
10	Mikado_loci	exon	44330873	44331242	.	-	.	gene_id "ENSSTUG00000030982"; transcript_id "mikado.10G1011.4"; ID "mikado.10G1011.4.exon1";
10	Mikado_loci	exon	44331331	44331389	.	-	.	gene_id "ENSSTUG00000030982"; transcript_id "mikado.10G1011.4"; ID "mikado.10G1011.4.exon2";
10	Mikado_loci	exon	44332080	44332167	.	-	.	gene_id "ENSSTUG00000030982"; transcript_id "mikado.10G1011.4"; ID "mikado.10G1011.4.exon3";
10	Mikado_loci	exon	44333675	44333753	.	-	.	gene_id "ENSSTUG00000030982"; transcript_id "mikado.10G1011.4"; ID "mikado.10G1011.4.exon4";
10	Mikado_loci	exon	44334309	44334377	.	-	.	gene_id "ENSSTUG00000030982"; transcript_id "mikado.10G1011.4"; ID "mikado.10G1011.4.exon5";
10	Mikado_loci	exon	44336186	44336250	.	-	.	gene_id "ENSSTUG00000030982"; transcript_id "mikado.10G1011.4"; ID "mikado.10G1011.4.exon6";
10	Mikado_loci	exon	44339385	44339442	.	-	.	gene_id "ENSSTUG00000030982"; transcript_id "mikado.10G1011.4"; ID "mikado.10G1011.4.exon7";
10	Mikado_loci	exon	44339726	44339791	.	-	.	gene_id "ENSSTUG00000030982"; transcript_id "mikado.10G1011.4"; ID "mikado.10G1011.4.exon8";
10	Mikado_loci	exon	44343575	44343611	.	-	.	gene_id "ENSSTUG00000030982"; transcript_id "mikado.10G1011.4"; ID "mikado.10G1011.4.exon9";
10	Mikado_loci	exon	44343729	44343952	.	-	.	gene_id "ENSSTUG00000030982"; transcript_id "mikado.10G1011.4"; ID "mikado.10G1011.4.exon10";
10	Mikado_loci	exon	44344326	44344495	.	-	.	gene_id "ENSSTUG00000030982"; transcript_id "mikado.10G1011.4"; ID "mikado.10G1011.4.exon11";
10	Mikado_loci	exon	44347737	44347897	.	-	.	gene_id "ENSSTUG00000030982"; transcript_id "mikado.10G1011.4"; ID "mikado.10G1011.4.exon12";
10	Mikado_loci	exon	44348287	44348355	.	-	.	gene_id "ENSSTUG00000030982"; transcript_id "mikado.10G1011.4"; ID "mikado.10G1011.4.exon13";
10	Mikado_loci	exon	44352185	44352270	.	-	.	gene_id "ENSSTUG00000030982"; transcript_id "mikado.10G1011.4"; ID "mikado.10G1011.4.exon14";
10	Mikado_loci	exon	44352528	44352611	.	-	.	gene_id "ENSSTUG00000030982"; transcript_id "mikado.10G1011.4"; ID "mikado.10G1011.4.exon15";
10	Mikado_loci	exon	44353077	44353245	.	-	.	gene_id "ENSSTUG00000030982"; transcript_id "mikado.10G1011.4"; ID "mikado.10G1011.4.exon16";
10	Mikado_loci	exon	44356570	44356703	.	-	.	gene_id "ENSSTUG00000030982"; transcript_id "mikado.10G1011.4"; ID "mikado.10G1011.4.exon17";
10	Mikado_loci	exon	44361872	44361993	.	-	.	gene_id "ENSSTUG00000030982"; transcript_id "mikado.10G1011.4"; ID "mikado.10G1011.4.exon18";
10	Mikado_loci	exon	44374111	44374180	.	-	.	gene_id "ENSSTUG00000030982"; transcript_id "mikado.10G1011.4"; ID "mikado.10G1011.4.exon19";
10	Mikado_loci	exon	44378206	44379016	.	-	.	gene_id "ENSSTUG00000030982"; transcript_id "mikado.10G1011.4"; ID "mikado.10G1011.4.exon20";
10	Mikado_loci	CDS	44332127	44332167	.	-	2	gene_id "ENSSTUG00000030982"; transcript_id "mikado.10G1011.4"; ID "mikado.10G1011.4.CDS1";
10	Mikado_loci	CDS	44333675	44333753	.	-	0	gene_id "ENSSTUG00000030982"; transcript_id "mikado.10G1011.4"; ID "mikado.10G1011.4.CDS2";
10	Mikado_loci	CDS	44334309	44334377	.	-	0	gene_id "ENSSTUG00000030982"; transcript_id "mikado.10G1011.4"; ID "mikado.10G1011.4.CDS3";
10	Mikado_loci	CDS	44336186	44336250	.	-	2	gene_id "ENSSTUG00000030982"; transcript_id "mikado.10G1011.4"; ID "mikado.10G1011.4.CDS4";
10	Mikado_loci	CDS	44339385	44339442	.	-	0	gene_id "ENSSTUG00000030982"; transcript_id "mikado.10G1011.4"; ID "mikado.10G1011.4.CDS5";
10	Mikado_loci	CDS	44339726	44339791	.	-	0	gene_id "ENSSTUG00000030982"; transcript_id "mikado.10G1011.4"; ID "mikado.10G1011.4.CDS6";
10	Mikado_loci	CDS	44343575	44343611	.	-	1	gene_id "ENSSTUG00000030982"; transcript_id "mikado.10G1011.4"; ID "mikado.10G1011.4.CDS7";
10	Mikado_loci	CDS	44343729	44343952	.	-	0	gene_id "ENSSTUG00000030982"; transcript_id "mikado.10G1011.4"; ID "mikado.10G1011.4.CDS8";
10	Mikado_loci	CDS	44344326	44344495	.	-	2	gene_id "ENSSTUG00000030982"; transcript_id "mikado.10G1011.4"; ID "mikado.10G1011.4.CDS9";
10	Mikado_loci	CDS	44347737	44347897	.	-	1	gene_id "ENSSTUG00000030982"; transcript_id "mikado.10G1011.4"; ID "mikado.10G1011.4.CDS10";
10	Mikado_loci	CDS	44348287	44348355	.	-	1	gene_id "ENSSTUG00000030982"; transcript_id "mikado.10G1011.4"; ID "mikado.10G1011.4.CDS11";
10	Mikado_loci	CDS	44352185	44352270	.	-	0	gene_id "ENSSTUG00000030982"; transcript_id "mikado.10G1011.4"; ID "mikado.10G1011.4.CDS12";
10	Mikado_loci	CDS	44352528	44352611	.	-	0	gene_id "ENSSTUG00000030982"; transcript_id "mikado.10G1011.4"; ID "mikado.10G1011.4.CDS13";
10	Mikado_loci	CDS	44353077	44353245	.	-	1	gene_id "ENSSTUG00000030982"; transcript_id "mikado.10G1011.4"; ID "mikado.10G1011.4.CDS14";
10	Mikado_loci	CDS	44356570	44356703	.	-	0	gene_id "ENSSTUG00000030982"; transcript_id "mikado.10G1011.4"; ID "mikado.10G1011.4.CDS15";
10	Mikado_loci	CDS	44361872	44361993	.	-	2	gene_id "ENSSTUG00000030982"; transcript_id "mikado.10G1011.4"; ID "mikado.10G1011.4.CDS16";
10	Mikado_loci	CDS	44374111	44374180	.	-	0	gene_id "ENSSTUG00000030982"; transcript_id "mikado.10G1011.4"; ID "mikado.10G1011.4.CDS17";
10	Mikado_loci	CDS	44378206	44378442	.	-	0	gene_id "ENSSTUG00000030982"; transcript_id "mikado.10G1011.4"; ID "mikado.10G1011.4.CDS18";
10	Mikado_loci	five_prime_utr	44378443	44379016	.	-	.	gene_id "ENSSTUG00000030982"; transcript_id "mikado.10G1011.4"; ID "mikado.10G1011.4.five_prime_UTR1";
10	Mikado_loci	three_prime_utr	44330873	44331242	.	-	.	gene_id "ENSSTUG00000030982"; transcript_id "mikado.10G1011.4"; ID "mikado.10G1011.4.three_prime_UTR1";
10	Mikado_loci	three_prime_utr	44331331	44331389	.	-	.	gene_id "ENSSTUG00000030982"; transcript_id "mikado.10G1011.4"; ID "mikado.10G1011.4.three_prime_UTR2";
10	Mikado_loci	three_prime_utr	44332080	44332126	.	-	.	gene_id "ENSSTUG00000030982"; transcript_id "mikado.10G1011.4"; ID "mikado.10G1011.4.three_prime_UTR3";
10	Mikado_loci	transcript	44572239	44583340	17	-	.	gene_id "ENSSTUG00000033217"; transcript_id "mikado.10G1019.3"; ID "mikado.10G1019.3";
10	Mikado_loci	exon	44572239	44573173	.	-	.	gene_id "ENSSTUG00000033217"; transcript_id "mikado.10G1019.3"; ID "mikado.10G1019.3.exon1";
10	Mikado_loci	exon	44574960	44575035	.	-	.	gene_id "ENSSTUG00000033217"; transcript_id "mikado.10G1019.3"; ID "mikado.10G1019.3.exon2";
10	Mikado_loci	exon	44575665	44575761	.	-	.	gene_id "ENSSTUG00000033217"; transcript_id "mikado.10G1019.3"; ID "mikado.10G1019.3.exon3";
10	Mikado_loci	exon	44575911	44575999	.	-	.	gene_id "ENSSTUG00000033217"; transcript_id "mikado.10G1019.3"; ID "mikado.10G1019.3.exon4";
10	Mikado_loci	exon	44579656	44580116	.	-	.	gene_id "ENSSTUG00000033217"; transcript_id "mikado.10G1019.3"; ID "mikado.10G1019.3.exon5";
10	Mikado_loci	exon	44582911	44583340	.	-	.	gene_id "ENSSTUG00000033217"; transcript_id "mikado.10G1019.3"; ID "mikado.10G1019.3.exon6";
10	Mikado_loci	CDS	44573038	44573173	.	-	1	gene_id "ENSSTUG00000033217"; transcript_id "mikado.10G1019.3"; ID "mikado.10G1019.3.CDS1";
10	Mikado_loci	CDS	44574960	44575035	.	-	2	gene_id "ENSSTUG00000033217"; transcript_id "mikado.10G1019.3"; ID "mikado.10G1019.3.CDS2";
10	Mikado_loci	CDS	44575665	44575761	.	-	0	gene_id "ENSSTUG00000033217"; transcript_id "mikado.10G1019.3"; ID "mikado.10G1019.3.CDS3";
10	Mikado_loci	CDS	44575911	44575999	.	-	2	gene_id "ENSSTUG00000033217"; transcript_id "mikado.10G1019.3"; ID "mikado.10G1019.3.CDS4";
10	Mikado_loci	CDS	44579656	44580112	.	-	0	gene_id "ENSSTUG00000033217"; transcript_id "mikado.10G1019.3"; ID "mikado.10G1019.3.CDS5";
10	Mikado_loci	five_prime_utr	44580113	44580116	.	-	.	gene_id "ENSSTUG00000033217"; transcript_id "mikado.10G1019.3"; ID "mikado.10G1019.3.five_prime_UTR1";
10	Mikado_loci	five_prime_utr	44582911	44583340	.	-	.	gene_id "ENSSTUG00000033217"; transcript_id "mikado.10G1019.3"; ID "mikado.10G1019.3.five_prime_UTR2";
10	Mikado_loci	three_prime_utr	44572239	44573037	.	-	.	gene_id "ENSSTUG00000033217"; transcript_id "mikado.10G1019.3"; ID "mikado.10G1019.3.three_prime_UTR1";
10	Mikado_loci	transcript	46148773	46180429	15	+	.	gene_id "ENSSTUG00000034255"; transcript_id "mikado.10G1027.2"; ID "mikado.10G1027.2";
10	Mikado_loci	exon	46148773	46148861	.	+	.	gene_id "ENSSTUG00000034255"; transcript_id "mikado.10G1027.2"; ID "mikado.10G1027.2.exon1";
10	Mikado_loci	exon	46155779	46155874	.	+	.	gene_id "ENSSTUG00000034255"; transcript_id "mikado.10G1027.2"; ID "mikado.10G1027.2.exon2";
10	Mikado_loci	exon	46158892	46159006	.	+	.	gene_id "ENSSTUG00000034255"; transcript_id "mikado.10G1027.2"; ID "mikado.10G1027.2.exon3";
10	Mikado_loci	exon	46161654	46161784	.	+	.	gene_id "ENSSTUG00000034255"; transcript_id "mikado.10G1027.2"; ID "mikado.10G1027.2.exon4";
10	Mikado_loci	exon	46172098	46172207	.	+	.	gene_id "ENSSTUG00000034255"; transcript_id "mikado.10G1027.2"; ID "mikado.10G1027.2.exon5";
10	Mikado_loci	exon	46178656	46178814	.	+	.	gene_id "ENSSTUG00000034255"; transcript_id "mikado.10G1027.2"; ID "mikado.10G1027.2.exon6";
10	Mikado_loci	exon	46179332	46179397	.	+	.	gene_id "ENSSTUG00000034255"; transcript_id "mikado.10G1027.2"; ID "mikado.10G1027.2.exon7";
10	Mikado_loci	exon	46179740	46180429	.	+	.	gene_id "ENSSTUG00000034255"; transcript_id "mikado.10G1027.2"; ID "mikado.10G1027.2.exon8";
10	Mikado_loci	CDS	46155799	46155874	.	+	0	gene_id "ENSSTUG00000034255"; transcript_id "mikado.10G1027.2"; ID "mikado.10G1027.2.CDS1";
10	Mikado_loci	CDS	46158892	46159006	.	+	2	gene_id "ENSSTUG00000034255"; transcript_id "mikado.10G1027.2"; ID "mikado.10G1027.2.CDS2";
10	Mikado_loci	CDS	46161654	46161784	.	+	1	gene_id "ENSSTUG00000034255"; transcript_id "mikado.10G1027.2"; ID "mikado.10G1027.2.CDS3";
10	Mikado_loci	CDS	46172098	46172207	.	+	2	gene_id "ENSSTUG00000034255"; transcript_id "mikado.10G1027.2"; ID "mikado.10G1027.2.CDS4";
10	Mikado_loci	CDS	46178656	46178814	.	+	0	gene_id "ENSSTUG00000034255"; transcript_id "mikado.10G1027.2"; ID "mikado.10G1027.2.CDS5";
10	Mikado_loci	CDS	46179332	46179397	.	+	0	gene_id "ENSSTUG00000034255"; transcript_id "mikado.10G1027.2"; ID "mikado.10G1027.2.CDS6";
10	Mikado_loci	CDS	46179740	46179898	.	+	0	gene_id "ENSSTUG00000034255"; transcript_id "mikado.10G1027.2"; ID "mikado.10G1027.2.CDS7";
10	Mikado_loci	five_prime_utr	46148773	46148861	.	+	.	gene_id "ENSSTUG00000034255"; transcript_id "mikado.10G1027.2"; ID "mikado.10G1027.2.five_prime_UTR1";
10	Mikado_loci	five_prime_utr	46155779	46155798	.	+	.	gene_id "ENSSTUG00000034255"; transcript_id "mikado.10G1027.2"; ID "mikado.10G1027.2.five_prime_UTR2";
10	Mikado_loci	three_prime_utr	46179899	46180429	.	+	.	gene_id "ENSSTUG00000034255"; transcript_id "mikado.10G1027.2"; ID "mikado.10G1027.2.three_prime_UTR1";
10	Mikado_loci	transcript	45435957	45463406	18	-	.	gene_id "ENSSTUG00000033308"; transcript_id "mikado.10G1030.2"; ID "mikado.10G1030.2";
10	Mikado_loci	exon	45435957	45436444	.	-	.	gene_id "ENSSTUG00000033308"; transcript_id "mikado.10G1030.2"; ID "mikado.10G1030.2.exon1";
10	Mikado_loci	exon	45436500	45437352	.	-	.	gene_id "ENSSTUG00000033308"; transcript_id "mikado.10G1030.2"; ID "mikado.10G1030.2.exon2";
10	Mikado_loci	exon	45438743	45438847	.	-	.	gene_id "ENSSTUG00000033308"; transcript_id "mikado.10G1030.2"; ID "mikado.10G1030.2.exon3";
10	Mikado_loci	exon	45442541	45442617	.	-	.	gene_id "ENSSTUG00000033308"; transcript_id "mikado.10G1030.2"; ID "mikado.10G1030.2.exon4";
10	Mikado_loci	exon	45447450	45447592	.	-	.	gene_id "ENSSTUG00000033308"; transcript_id "mikado.10G1030.2"; ID "mikado.10G1030.2.exon5";
10	Mikado_loci	exon	45450663	45450774	.	-	.	gene_id "ENSSTUG00000033308"; transcript_id "mikado.10G1030.2"; ID "mikado.10G1030.2.exon6";
10	Mikado_loci	exon	45455219	45455331	.	-	.	gene_id "ENSSTUG00000033308"; transcript_id "mikado.10G1030.2"; ID "mikado.10G1030.2.exon7";
10	Mikado_loci	exon	45456101	45456169	.	-	.	gene_id "ENSSTUG00000033308"; transcript_id "mikado.10G1030.2"; ID "mikado.10G1030.2.exon8";
10	Mikado_loci	exon	45457174	45457255	.	-	.	gene_id "ENSSTUG00000033308"; transcript_id "mikado.10G1030.2"; ID "mikado.10G1030.2.exon9";
10	Mikado_loci	exon	45462770	45463406	.	-	.	gene_id "ENSSTUG00000033308"; transcript_id "mikado.10G1030.2"; ID "mikado.10G1030.2.exon10";
10	Mikado_loci	CDS	45437221	45437352	.	-	0	gene_id "ENSSTUG00000033308"; transcript_id "mikado.10G1030.2"; ID "mikado.10G1030.2.CDS1";
10	Mikado_loci	CDS	45438743	45438847	.	-	0	gene_id "ENSSTUG00000033308"; transcript_id "mikado.10G1030.2"; ID "mikado.10G1030.2.CDS2";
10	Mikado_loci	CDS	45442541	45442617	.	-	2	gene_id "ENSSTUG00000033308"; transcript_id "mikado.10G1030.2"; ID "mikado.10G1030.2.CDS3";
10	Mikado_loci	CDS	45447450	45447592	.	-	1	gene_id "ENSSTUG00000033308"; transcript_id "mikado.10G1030.2"; ID "mikado.10G1030.2.CDS4";
10	Mikado_loci	CDS	45450663	45450774	.	-	2	gene_id "ENSSTUG00000033308"; transcript_id "mikado.10G1030.2"; ID "mikado.10G1030.2.CDS5";
10	Mikado_loci	CDS	45455219	45455331	.	-	1	gene_id "ENSSTUG00000033308"; transcript_id "mikado.10G1030.2"; ID "mikado.10G1030.2.CDS6";
10	Mikado_loci	CDS	45456101	45456169	.	-	1	gene_id "ENSSTUG00000033308"; transcript_id "mikado.10G1030.2"; ID "mikado.10G1030.2.CDS7";
10	Mikado_loci	CDS	45457174	45457255	.	-	2	gene_id "ENSSTUG00000033308"; transcript_id "mikado.10G1030.2"; ID "mikado.10G1030.2.CDS8";
10	Mikado_loci	CDS	45462770	45462830	.	-	0	gene_id "ENSSTUG00000033308"; transcript_id "mikado.10G1030.2"; ID "mikado.10G1030.2.CDS9";
10	Mikado_loci	five_prime_utr	45462831	45463406	.	-	.	gene_id "ENSSTUG00000033308"; transcript_id "mikado.10G1030.2"; ID "mikado.10G1030.2.five_prime_UTR1";
10	Mikado_loci	three_prime_utr	45435957	45436444	.	-	.	gene_id "ENSSTUG00000033308"; transcript_id "mikado.10G1030.2"; ID "mikado.10G1030.2.three_prime_UTR1";
10	Mikado_loci	three_prime_utr	45436500	45437220	.	-	.	gene_id "ENSSTUG00000033308"; transcript_id "mikado.10G1030.2"; ID "mikado.10G1030.2.three_prime_UTR2";
10	Mikado_loci	transcript	45696406	45702549	17	-	.	gene_id "ENSSTUG00000034116"; transcript_id "mikado.10G1034.2"; ID "mikado.10G1034.2";
10	Mikado_loci	exon	45696406	45697088	.	-	.	gene_id "ENSSTUG00000034116"; transcript_id "mikado.10G1034.2"; ID "mikado.10G1034.2.exon1";
10	Mikado_loci	exon	45697126	45698163	.	-	.	gene_id "ENSSTUG00000034116"; transcript_id "mikado.10G1034.2"; ID "mikado.10G1034.2.exon2";
10	Mikado_loci	exon	45701217	45702549	.	-	.	gene_id "ENSSTUG00000034116"; transcript_id "mikado.10G1034.2"; ID "mikado.10G1034.2.exon3";
10	Mikado_loci	CDS	45697406	45698163	.	-	2	gene_id "ENSSTUG00000034116"; transcript_id "mikado.10G1034.2"; ID "mikado.10G1034.2.CDS1";
10	Mikado_loci	CDS	45701217	45702069	.	-	0	gene_id "ENSSTUG00000034116"; transcript_id "mikado.10G1034.2"; ID "mikado.10G1034.2.CDS2";
10	Mikado_loci	five_prime_utr	45702070	45702549	.	-	.	gene_id "ENSSTUG00000034116"; transcript_id "mikado.10G1034.2"; ID "mikado.10G1034.2.five_prime_UTR1";
10	Mikado_loci	three_prime_utr	45696406	45697088	.	-	.	gene_id "ENSSTUG00000034116"; transcript_id "mikado.10G1034.2"; ID "mikado.10G1034.2.three_prime_UTR1";
10	Mikado_loci	three_prime_utr	45697126	45697405	.	-	.	gene_id "ENSSTUG00000034116"; transcript_id "mikado.10G1034.2"; ID "mikado.10G1034.2.three_prime_UTR2";
11	Mikado_loci	transcript	30250	68130	20	+	.	gene_id "ENSSTUG00000034365"; transcript_id "mikado.11G1.2"; ID "mikado.11G1.2";
11	Mikado_loci	exon	30250	30649	.	+	.	gene_id "ENSSTUG00000034365"; transcript_id "mikado.11G1.2"; ID "mikado.11G1.2.exon1";
11	Mikado_loci	exon	33257	33404	.	+	.	gene_id "ENSSTUG00000034365"; transcript_id "mikado.11G1.2"; ID "mikado.11G1.2.exon2";
11	Mikado_loci	exon	33963	34140	.	+	.	gene_id "ENSSTUG00000034365"; transcript_id "mikado.11G1.2"; ID "mikado.11G1.2.exon3";
11	Mikado_loci	exon	34276	34380	.	+	.	gene_id "ENSSTUG00000034365"; transcript_id "mikado.11G1.2"; ID "mikado.11G1.2.exon4";
11	Mikado_loci	exon	34900	35121	.	+	.	gene_id "ENSSTUG00000034365"; transcript_id "mikado.11G1.2"; ID "mikado.11G1.2.exon5";
11	Mikado_loci	exon	40124	40238	.	+	.	gene_id "ENSSTUG00000034365"; transcript_id "mikado.11G1.2"; ID "mikado.11G1.2.exon6";
11	Mikado_loci	exon	42572	42687	.	+	.	gene_id "ENSSTUG00000034365"; transcript_id "mikado.11G1.2"; ID "mikado.11G1.2.exon7";
11	Mikado_loci	exon	62224	62324	.	+	.	gene_id "ENSSTUG00000034365"; transcript_id "mikado.11G1.2"; ID "mikado.11G1.2.exon8";
11	Mikado_loci	exon	67029	68130	.	+	.	gene_id "ENSSTUG00000034365"; transcript_id "mikado.11G1.2"; ID "mikado.11G1.2.exon9";
11	Mikado_loci	CDS	33273	33404	.	+	0	gene_id "ENSSTUG00000034365"; transcript_id "mikado.11G1.2"; ID "mikado.11G1.2.CDS1";
11	Mikado_loci	CDS	33963	34140	.	+	0	gene_id "ENSSTUG00000034365"; transcript_id "mikado.11G1.2"; ID "mikado.11G1.2.CDS2";
11	Mikado_loci	CDS	34276	34380	.	+	2	gene_id "ENSSTUG00000034365"; transcript_id "mikado.11G1.2"; ID "mikado.11G1.2.CDS3";
11	Mikado_loci	CDS	34900	35121	.	+	2	gene_id "ENSSTUG00000034365"; transcript_id "mikado.11G1.2"; ID "mikado.11G1.2.CDS4";
11	Mikado_loci	CDS	40124	40238	.	+	2	gene_id "ENSSTUG00000034365"; transcript_id "mikado.11G1.2"; ID "mikado.11G1.2.CDS5";
11	Mikado_loci	CDS	42572	42687	.	+	1	gene_id "ENSSTUG00000034365"; transcript_id "mikado.11G1.2"; ID "mikado.11G1.2.CDS6";
11	Mikado_loci	CDS	62224	62324	.	+	2	gene_id "ENSSTUG00000034365"; transcript_id "mikado.11G1.2"; ID "mikado.11G1.2.CDS7";
11	Mikado_loci	CDS	67029	67256	.	+	0	gene_id "ENSSTUG00000034365"; transcript_id "mikado.11G1.2"; ID "mikado.11G1.2.CDS8";
11	Mikado_loci	five_prime_utr	30250	30649	.	+	.	gene_id "ENSSTUG00000034365"; transcript_id "mikado.11G1.2"; ID "mikado.11G1.2.five_prime_UTR1";
11	Mikado_loci	five_prime_utr	33257	33272	.	+	.	gene_id "ENSSTUG00000034365"; transcript_id "mikado.11G1.2"; ID "mikado.11G1.2.five_prime_UTR2";
11	Mikado_loci	three_prime_utr	67257	68130	.	+	.	gene_id "ENSSTUG00000034365"; transcript_id "mikado.11G1.2"; ID "mikado.11G1.2.three_prime_UTR1";
11	Mikado_loci	transcript	30250	68130	12	+	.	gene_id "ENSSTUG00000034365"; transcript_id "mikado.11G1.3"; ID "mikado.11G1.3";
11	Mikado_loci	exon	30250	30649	.	+	.	gene_id "ENSSTUG00000034365"; transcript_id "mikado.11G1.3"; ID "mikado.11G1.3.exon1";
11	Mikado_loci	exon	33257	33404	.	+	.	gene_id "ENSSTUG00000034365"; transcript_id "mikado.11G1.3"; ID "mikado.11G1.3.exon2";
11	Mikado_loci	exon	33963	34140	.	+	.	gene_id "ENSSTUG00000034365"; transcript_id "mikado.11G1.3"; ID "mikado.11G1.3.exon3";
11	Mikado_loci	exon	34276	34380	.	+	.	gene_id "ENSSTUG00000034365"; transcript_id "mikado.11G1.3"; ID "mikado.11G1.3.exon4";
11	Mikado_loci	exon	34900	35121	.	+	.	gene_id "ENSSTUG00000034365"; transcript_id "mikado.11G1.3"; ID "mikado.11G1.3.exon5";
11	Mikado_loci	exon	40124	40238	.	+	.	gene_id "ENSSTUG00000034365"; transcript_id "mikado.11G1.3"; ID "mikado.11G1.3.exon6";
11	Mikado_loci	exon	42572	42687	.	+	.	gene_id "ENSSTUG00000034365"; transcript_id "mikado.11G1.3"; ID "mikado.11G1.3.exon7";
11	Mikado_loci	exon	67029	68130	.	+	.	gene_id "ENSSTUG00000034365"; transcript_id "mikado.11G1.3"; ID "mikado.11G1.3.exon8";
11	Mikado_loci	CDS	33273	33404	.	+	0	gene_id "ENSSTUG00000034365"; transcript_id "mikado.11G1.3"; ID "mikado.11G1.3.CDS1";
11	Mikado_loci	CDS	33963	34140	.	+	0	gene_id "ENSSTUG00000034365"; transcript_id "mikado.11G1.3"; ID "mikado.11G1.3.CDS2";
11	Mikado_loci	CDS	34276	34380	.	+	2	gene_id "ENSSTUG00000034365"; transcript_id "mikado.11G1.3"; ID "mikado.11G1.3.CDS3";
11	Mikado_loci	CDS	34900	35121	.	+	2	gene_id "ENSSTUG00000034365"; transcript_id "mikado.11G1.3"; ID "mikado.11G1.3.CDS4";
11	Mikado_loci	CDS	40124	40238	.	+	2	gene_id "ENSSTUG00000034365"; transcript_id "mikado.11G1.3"; ID "mikado.11G1.3.CDS5";
11	Mikado_loci	CDS	42572	42687	.	+	1	gene_id "ENSSTUG00000034365"; transcript_id "mikado.11G1.3"; ID "mikado.11G1.3.CDS6";
11	Mikado_loci	CDS	67029	67120	.	+	2	gene_id "ENSSTUG00000034365"; transcript_id "mikado.11G1.3"; ID "mikado.11G1.3.CDS7";
11	Mikado_loci	five_prime_utr	30250	30649	.	+	.	gene_id "ENSSTUG00000034365"; transcript_id "mikado.11G1.3"; ID "mikado.11G1.3.five_prime_UTR1";
11	Mikado_loci	five_prime_utr	33257	33272	.	+	.	gene_id "ENSSTUG00000034365"; transcript_id "mikado.11G1.3"; ID "mikado.11G1.3.five_prime_UTR2";
11	Mikado_loci	three_prime_utr	67121	68130	.	+	.	gene_id "ENSSTUG00000034365"; transcript_id "mikado.11G1.3"; ID "mikado.11G1.3.three_prime_UTR1";
11	Mikado_loci	transcript	1440483	1553558	18	+	.	gene_id "ENSSTUG00000045824"; transcript_id "mikado.11G19.2"; ID "mikado.11G19.2";
11	Mikado_loci	exon	1440483	1440835	.	+	.	gene_id "ENSSTUG00000045824"; transcript_id "mikado.11G19.2"; ID "mikado.11G19.2.exon1";
11	Mikado_loci	exon	1441650	1441720	.	+	.	gene_id "ENSSTUG00000045824"; transcript_id "mikado.11G19.2"; ID "mikado.11G19.2.exon2";
11	Mikado_loci	exon	1461596	1461636	.	+	.	gene_id "ENSSTUG00000045824"; transcript_id "mikado.11G19.2"; ID "mikado.11G19.2.exon3";
11	Mikado_loci	exon	1494565	1494636	.	+	.	gene_id "ENSSTUG00000045824"; transcript_id "mikado.11G19.2"; ID "mikado.11G19.2.exon4";
11	Mikado_loci	exon	1499461	1499584	.	+	.	gene_id "ENSSTUG00000045824"; transcript_id "mikado.11G19.2"; ID "mikado.11G19.2.exon5";
11	Mikado_loci	exon	1500423	1500539	.	+	.	gene_id "ENSSTUG00000045824"; transcript_id "mikado.11G19.2"; ID "mikado.11G19.2.exon6";
11	Mikado_loci	exon	1501305	1501409	.	+	.	gene_id "ENSSTUG00000045824"; transcript_id "mikado.11G19.2"; ID "mikado.11G19.2.exon7";
11	Mikado_loci	exon	1510099	1510176	.	+	.	gene_id "ENSSTUG00000045824"; transcript_id "mikado.11G19.2"; ID "mikado.11G19.2.exon8";
11	Mikado_loci	exon	1511616	1511796	.	+	.	gene_id "ENSSTUG00000045824"; transcript_id "mikado.11G19.2"; ID "mikado.11G19.2.exon9";
11	Mikado_loci	exon	1513949	1514007	.	+	.	gene_id "ENSSTUG00000045824"; transcript_id "mikado.11G19.2"; ID "mikado.11G19.2.exon10";
11	Mikado_loci	exon	1514128	1514251	.	+	.	gene_id "ENSSTUG00000045824"; transcript_id "mikado.11G19.2"; ID "mikado.11G19.2.exon11";
11	Mikado_loci	exon	1522850	1522952	.	+	.	gene_id "ENSSTUG00000045824"; transcript_id "mikado.11G19.2"; ID "mikado.11G19.2.exon12";
11	Mikado_loci	exon	1523194	1523338	.	+	.	gene_id "ENSSTUG00000045824"; transcript_id "mikado.11G19.2"; ID "mikado.11G19.2.exon13";
11	Mikado_loci	exon	1523675	1523848	.	+	.	gene_id "ENSSTUG00000045824"; transcript_id "mikado.11G19.2"; ID "mikado.11G19.2.exon14";
11	Mikado_loci	exon	1525976	1526045	.	+	.	gene_id "ENSSTUG00000045824"; transcript_id "mikado.11G19.2"; ID "mikado.11G19.2.exon15";
11	Mikado_loci	exon	1526156	1526273	.	+	.	gene_id "ENSSTUG00000045824"; transcript_id "mikado.11G19.2"; ID "mikado.11G19.2.exon16";
11	Mikado_loci	exon	1526483	1526552	.	+	.	gene_id "ENSSTUG00000045824"; transcript_id "mikado.11G19.2"; ID "mikado.11G19.2.exon17";
11	Mikado_loci	exon	1526835	1526944	.	+	.	gene_id "ENSSTUG00000045824"; transcript_id "mikado.11G19.2"; ID "mikado.11G19.2.exon18";
11	Mikado_loci	exon	1527343	1527412	.	+	.	gene_id "ENSSTUG00000045824"; transcript_id "mikado.11G19.2"; ID "mikado.11G19.2.exon19";
11	Mikado_loci	exon	1533871	1533980	.	+	.	gene_id "ENSSTUG00000045824"; transcript_id "mikado.11G19.2"; ID "mikado.11G19.2.exon20";
11	Mikado_loci	exon	1534496	1534638	.	+	.	gene_id "ENSSTUG00000045824"; transcript_id "mikado.11G19.2"; ID "mikado.11G19.2.exon21";
11	Mikado_loci	exon	1536333	1536519	.	+	.	gene_id "ENSSTUG00000045824"; transcript_id "mikado.11G19.2"; ID "mikado.11G19.2.exon22";
11	Mikado_loci	exon	1536982	1537167	.	+	.	gene_id "ENSSTUG00000045824"; transcript_id "mikado.11G19.2"; ID "mikado.11G19.2.exon23";
11	Mikado_loci	exon	1537409	1537558	.	+	.	gene_id "ENSSTUG00000045824"; transcript_id "mikado.11G19.2"; ID "mikado.11G19.2.exon24";
11	Mikado_loci	exon	1537868	1538486	.	+	.	gene_id "ENSSTUG00000045824"; transcript_id "mikado.11G19.2"; ID "mikado.11G19.2.exon25";
11	Mikado_loci	exon	1538670	1538785	.	+	.	gene_id "ENSSTUG00000045824"; transcript_id "mikado.11G19.2"; ID "mikado.11G19.2.exon26";
11	Mikado_loci	exon	1539255	1539427	.	+	.	gene_id "ENSSTUG00000045824"; transcript_id "mikado.11G19.2"; ID "mikado.11G19.2.exon27";
11	Mikado_loci	exon	1540754	1540960	.	+	.	gene_id "ENSSTUG00000045824"; transcript_id "mikado.11G19.2"; ID "mikado.11G19.2.exon28";
11	Mikado_loci	exon	1545007	1545085	.	+	.	gene_id "ENSSTUG00000045824"; transcript_id "mikado.11G19.2"; ID "mikado.11G19.2.exon29";
11	Mikado_loci	exon	1545463	1545578	.	+	.	gene_id "ENSSTUG00000045824"; transcript_id "mikado.11G19.2"; ID "mikado.11G19.2.exon30";
11	Mikado_loci	exon	1545911	1546037	.	+	.	gene_id "ENSSTUG00000045824"; transcript_id "mikado.11G19.2"; ID "mikado.11G19.2.exon31";
11	Mikado_loci	exon	1549400	1549476	.	+	.	gene_id "ENSSTUG00000045824"; transcript_id "mikado.11G19.2"; ID "mikado.11G19.2.exon32";
11	Mikado_loci	exon	1549621	1549760	.	+	.	gene_id "ENSSTUG00000045824"; transcript_id "mikado.11G19.2"; ID "mikado.11G19.2.exon33";
11	Mikado_loci	exon	1552917	1553558	.	+	.	gene_id "ENSSTUG00000045824"; transcript_id "mikado.11G19.2"; ID "mikado.11G19.2.exon34";
11	Mikado_loci	CDS	1440712	1440835	.	+	0	gene_id "ENSSTUG00000045824"; transcript_id "mikado.11G19.2"; ID "mikado.11G19.2.CDS1";
11	Mikado_loci	CDS	1441650	1441720	.	+	2	gene_id "ENSSTUG00000045824"; transcript_id "mikado.11G19.2"; ID "mikado.11G19.2.CDS2";
11	Mikado_loci	CDS	1461596	1461636	.	+	0	gene_id "ENSSTUG00000045824"; transcript_id "mikado.11G19.2"; ID "mikado.11G19.2.CDS3";
11	Mikado_loci	CDS	1494565	1494636	.	+	1	gene_id "ENSSTUG00000045824"; transcript_id "mikado.11G19.2"; ID "mikado.11G19.2.CDS4";
11	Mikado_loci	CDS	1499461	1499584	.	+	1	gene_id "ENSSTUG00000045824"; transcript_id "mikado.11G19.2"; ID "mikado.11G19.2.CDS5";
11	Mikado_loci	CDS	1500423	1500539	.	+	0	gene_id "ENSSTUG00000045824"; transcript_id "mikado.11G19.2"; ID "mikado.11G19.2.CDS6";
11	Mikado_loci	CDS	1501305	1501409	.	+	0	gene_id "ENSSTUG00000045824"; transcript_id "mikado.11G19.2"; ID "mikado.11G19.2.CDS7";
11	Mikado_loci	CDS	1510099	1510176	.	+	0	gene_id "ENSSTUG00000045824"; transcript_id "mikado.11G19.2"; ID "mikado.11G19.2.CDS8";
11	Mikado_loci	CDS	1511616	1511796	.	+	0	gene_id "ENSSTUG00000045824"; transcript_id "mikado.11G19.2"; ID "mikado.11G19.2.CDS9";
11	Mikado_loci	CDS	1513949	1514007	.	+	2	gene_id "ENSSTUG00000045824"; transcript_id "mikado.11G19.2"; ID "mikado.11G19.2.CDS10";
11	Mikado_loci	CDS	1514128	1514251	.	+	0	gene_id "ENSSTUG00000045824"; transcript_id "mikado.11G19.2"; ID "mikado.11G19.2.CDS11";
11	Mikado_loci	CDS	1522850	1522952	.	+	2	gene_id "ENSSTUG00000045824"; transcript_id "mikado.11G19.2"; ID "mikado.11G19.2.CDS12";
11	Mikado_loci	CDS	1523194	1523338	.	+	1	gene_id "ENSSTUG00000045824"; transcript_id "mikado.11G19.2"; ID "mikado.11G19.2.CDS13";
11	Mikado_loci	CDS	1523675	1523848	.	+	0	gene_id "ENSSTUG00000045824"; transcript_id "mikado.11G19.2"; ID "mikado.11G19.2.CDS14";
11	Mikado_loci	CDS	1525976	1526045	.	+	0	gene_id "ENSSTUG00000045824"; transcript_id "mikado.11G19.2"; ID "mikado.11G19.2.CDS15";
11	Mikado_loci	CDS	1526156	1526273	.	+	2	gene_id "ENSSTUG00000045824"; transcript_id "mikado.11G19.2"; ID "mikado.11G19.2.CDS16";
11	Mikado_loci	CDS	1526483	1526552	.	+	1	gene_id "ENSSTUG00000045824"; transcript_id "mikado.11G19.2"; ID "mikado.11G19.2.CDS17";
11	Mikado_loci	CDS	1526835	1526944	.	+	0	gene_id "ENSSTUG00000045824"; transcript_id "mikado.11G19.2"; ID "mikado.11G19.2.CDS18";
11	Mikado_loci	CDS	1527343	1527412	.	+	1	gene_id "ENSSTUG00000045824"; transcript_id "mikado.11G19.2"; ID "mikado.11G19.2.CDS19";
11	Mikado_loci	CDS	1533871	1533980	.	+	0	gene_id "ENSSTUG00000045824"; transcript_id "mikado.11G19.2"; ID "mikado.11G19.2.CDS20";
11	Mikado_loci	CDS	1534496	1534638	.	+	1	gene_id "ENSSTUG00000045824"; transcript_id "mikado.11G19.2"; ID "mikado.11G19.2.CDS21";
11	Mikado_loci	CDS	1536333	1536519	.	+	2	gene_id "ENSSTUG00000045824"; transcript_id "mikado.11G19.2"; ID "mikado.11G19.2.CDS22";
11	Mikado_loci	CDS	1536982	1537167	.	+	1	gene_id "ENSSTUG00000045824"; transcript_id "mikado.11G19.2"; ID "mikado.11G19.2.CDS23";
11	Mikado_loci	CDS	1537409	1537558	.	+	1	gene_id "ENSSTUG00000045824"; transcript_id "mikado.11G19.2"; ID "mikado.11G19.2.CDS24";
11	Mikado_loci	CDS	1537868	1538486	.	+	1	gene_id "ENSSTUG00000045824"; transcript_id "mikado.11G19.2"; ID "mikado.11G19.2.CDS25";
11	Mikado_loci	CDS	1538670	1538785	.	+	0	gene_id "ENSSTUG00000045824"; transcript_id "mikado.11G19.2"; ID "mikado.11G19.2.CDS26";
11	Mikado_loci	CDS	1539255	1539427	.	+	1	gene_id "ENSSTUG00000045824"; transcript_id "mikado.11G19.2"; ID "mikado.11G19.2.CDS27";
11	Mikado_loci	CDS	1540754	1540960	.	+	2	gene_id "ENSSTUG00000045824"; transcript_id "mikado.11G19.2"; ID "mikado.11G19.2.CDS28";
11	Mikado_loci	CDS	1545007	1545085	.	+	2	gene_id "ENSSTUG00000045824"; transcript_id "mikado.11G19.2"; ID "mikado.11G19.2.CDS29";
11	Mikado_loci	CDS	1545463	1545578	.	+	1	gene_id "ENSSTUG00000045824"; transcript_id "mikado.11G19.2"; ID "mikado.11G19.2.CDS30";
11	Mikado_loci	CDS	1545911	1546037	.	+	2	gene_id "ENSSTUG00000045824"; transcript_id "mikado.11G19.2"; ID "mikado.11G19.2.CDS31";
11	Mikado_loci	CDS	1549400	1549476	.	+	1	gene_id "ENSSTUG00000045824"; transcript_id "mikado.11G19.2"; ID "mikado.11G19.2.CDS32";
11	Mikado_loci	CDS	1549621	1549760	.	+	2	gene_id "ENSSTUG00000045824"; transcript_id "mikado.11G19.2"; ID "mikado.11G19.2.CDS33";
11	Mikado_loci	CDS	1552917	1553234	.	+	0	gene_id "ENSSTUG00000045824"; transcript_id "mikado.11G19.2"; ID "mikado.11G19.2.CDS34";
11	Mikado_loci	five_prime_utr	1440483	1440711	.	+	.	gene_id "ENSSTUG00000045824"; transcript_id "mikado.11G19.2"; ID "mikado.11G19.2.five_prime_UTR1";
11	Mikado_loci	three_prime_utr	1553235	1553558	.	+	.	gene_id "ENSSTUG00000045824"; transcript_id "mikado.11G19.2"; ID "mikado.11G19.2.three_prime_UTR1";
11	Mikado_loci	transcript	1440483	1553558	17	+	.	gene_id "ENSSTUG00000045824"; transcript_id "mikado.11G19.3"; ID "mikado.11G19.3";
11	Mikado_loci	exon	1440483	1440835	.	+	.	gene_id "ENSSTUG00000045824"; transcript_id "mikado.11G19.3"; ID "mikado.11G19.3.exon1";
11	Mikado_loci	exon	1441650	1441720	.	+	.	gene_id "ENSSTUG00000045824"; transcript_id "mikado.11G19.3"; ID "mikado.11G19.3.exon2";
11	Mikado_loci	exon	1461596	1461636	.	+	.	gene_id "ENSSTUG00000045824"; transcript_id "mikado.11G19.3"; ID "mikado.11G19.3.exon3";
11	Mikado_loci	exon	1494565	1494636	.	+	.	gene_id "ENSSTUG00000045824"; transcript_id "mikado.11G19.3"; ID "mikado.11G19.3.exon4";
11	Mikado_loci	exon	1499461	1499584	.	+	.	gene_id "ENSSTUG00000045824"; transcript_id "mikado.11G19.3"; ID "mikado.11G19.3.exon5";
11	Mikado_loci	exon	1500423	1500539	.	+	.	gene_id "ENSSTUG00000045824"; transcript_id "mikado.11G19.3"; ID "mikado.11G19.3.exon6";
11	Mikado_loci	exon	1501305	1501409	.	+	.	gene_id "ENSSTUG00000045824"; transcript_id "mikado.11G19.3"; ID "mikado.11G19.3.exon7";
11	Mikado_loci	exon	1510099	1510176	.	+	.	gene_id "ENSSTUG00000045824"; transcript_id "mikado.11G19.3"; ID "mikado.11G19.3.exon8";
11	Mikado_loci	exon	1511616	1511796	.	+	.	gene_id "ENSSTUG00000045824"; transcript_id "mikado.11G19.3"; ID "mikado.11G19.3.exon9";
11	Mikado_loci	exon	1513949	1514007	.	+	.	gene_id "ENSSTUG00000045824"; transcript_id "mikado.11G19.3"; ID "mikado.11G19.3.exon10";
11	Mikado_loci	exon	1514128	1514233	.	+	.	gene_id "ENSSTUG00000045824"; transcript_id "mikado.11G19.3"; ID "mikado.11G19.3.exon11";
11	Mikado_loci	exon	1522850	1522952	.	+	.	gene_id "ENSSTUG00000045824"; transcript_id "mikado.11G19.3"; ID "mikado.11G19.3.exon12";
11	Mikado_loci	exon	1523194	1523338	.	+	.	gene_id "ENSSTUG00000045824"; transcript_id "mikado.11G19.3"; ID "mikado.11G19.3.exon13";
11	Mikado_loci	exon	1523675	1523848	.	+	.	gene_id "ENSSTUG00000045824"; transcript_id "mikado.11G19.3"; ID "mikado.11G19.3.exon14";
11	Mikado_loci	exon	1525976	1526045	.	+	.	gene_id "ENSSTUG00000045824"; transcript_id "mikado.11G19.3"; ID "mikado.11G19.3.exon15";
11	Mikado_loci	exon	1526156	1526273	.	+	.	gene_id "ENSSTUG00000045824"; transcript_id "mikado.11G19.3"; ID "mikado.11G19.3.exon16";
11	Mikado_loci	exon	1526483	1526552	.	+	.	gene_id "ENSSTUG00000045824"; transcript_id "mikado.11G19.3"; ID "mikado.11G19.3.exon17";
11	Mikado_loci	exon	1526835	1526944	.	+	.	gene_id "ENSSTUG00000045824"; transcript_id "mikado.11G19.3"; ID "mikado.11G19.3.exon18";
11	Mikado_loci	exon	1527343	1527412	.	+	.	gene_id "ENSSTUG00000045824"; transcript_id "mikado.11G19.3"; ID "mikado.11G19.3.exon19";
11	Mikado_loci	exon	1533871	1533980	.	+	.	gene_id "ENSSTUG00000045824"; transcript_id "mikado.11G19.3"; ID "mikado.11G19.3.exon20";
11	Mikado_loci	exon	1534496	1534638	.	+	.	gene_id "ENSSTUG00000045824"; transcript_id "mikado.11G19.3"; ID "mikado.11G19.3.exon21";
11	Mikado_loci	exon	1536333	1536519	.	+	.	gene_id "ENSSTUG00000045824"; transcript_id "mikado.11G19.3"; ID "mikado.11G19.3.exon22";
11	Mikado_loci	exon	1536982	1537167	.	+	.	gene_id "ENSSTUG00000045824"; transcript_id "mikado.11G19.3"; ID "mikado.11G19.3.exon23";
11	Mikado_loci	exon	1537409	1537558	.	+	.	gene_id "ENSSTUG00000045824"; transcript_id "mikado.11G19.3"; ID "mikado.11G19.3.exon24";
11	Mikado_loci	exon	1537868	1538486	.	+	.	gene_id "ENSSTUG00000045824"; transcript_id "mikado.11G19.3"; ID "mikado.11G19.3.exon25";
11	Mikado_loci	exon	1538670	1538785	.	+	.	gene_id "ENSSTUG00000045824"; transcript_id "mikado.11G19.3"; ID "mikado.11G19.3.exon26";
11	Mikado_loci	exon	1539255	1539427	.	+	.	gene_id "ENSSTUG00000045824"; transcript_id "mikado.11G19.3"; ID "mikado.11G19.3.exon27";
11	Mikado_loci	exon	1540754	1540960	.	+	.	gene_id "ENSSTUG00000045824"; transcript_id "mikado.11G19.3"; ID "mikado.11G19.3.exon28";
11	Mikado_loci	exon	1545007	1545085	.	+	.	gene_id "ENSSTUG00000045824"; transcript_id "mikado.11G19.3"; ID "mikado.11G19.3.exon29";
11	Mikado_loci	exon	1545463	1545578	.	+	.	gene_id "ENSSTUG00000045824"; transcript_id "mikado.11G19.3"; ID "mikado.11G19.3.exon30";
11	Mikado_loci	exon	1545911	1546037	.	+	.	gene_id "ENSSTUG00000045824"; transcript_id "mikado.11G19.3"; ID "mikado.11G19.3.exon31";
11	Mikado_loci	exon	1549400	1549476	.	+	.	gene_id "ENSSTUG00000045824"; transcript_id "mikado.11G19.3"; ID "mikado.11G19.3.exon32";
11	Mikado_loci	exon	1549621	1549760	.	+	.	gene_id "ENSSTUG00000045824"; transcript_id "mikado.11G19.3"; ID "mikado.11G19.3.exon33";
11	Mikado_loci	exon	1552917	1553558	.	+	.	gene_id "ENSSTUG00000045824"; transcript_id "mikado.11G19.3"; ID "mikado.11G19.3.exon34";
11	Mikado_loci	CDS	1440712	1440835	.	+	0	gene_id "ENSSTUG00000045824"; transcript_id "mikado.11G19.3"; ID "mikado.11G19.3.CDS1";
11	Mikado_loci	CDS	1441650	1441720	.	+	2	gene_id "ENSSTUG00000045824"; transcript_id "mikado.11G19.3"; ID "mikado.11G19.3.CDS2";
11	Mikado_loci	CDS	1461596	1461636	.	+	0	gene_id "ENSSTUG00000045824"; transcript_id "mikado.11G19.3"; ID "mikado.11G19.3.CDS3";
11	Mikado_loci	CDS	1494565	1494636	.	+	1	gene_id "ENSSTUG00000045824"; transcript_id "mikado.11G19.3"; ID "mikado.11G19.3.CDS4";
11	Mikado_loci	CDS	1499461	1499584	.	+	1	gene_id "ENSSTUG00000045824"; transcript_id "mikado.11G19.3"; ID "mikado.11G19.3.CDS5";
11	Mikado_loci	CDS	1500423	1500539	.	+	0	gene_id "ENSSTUG00000045824"; transcript_id "mikado.11G19.3"; ID "mikado.11G19.3.CDS6";
11	Mikado_loci	CDS	1501305	1501409	.	+	0	gene_id "ENSSTUG00000045824"; transcript_id "mikado.11G19.3"; ID "mikado.11G19.3.CDS7";
11	Mikado_loci	CDS	1510099	1510176	.	+	0	gene_id "ENSSTUG00000045824"; transcript_id "mikado.11G19.3"; ID "mikado.11G19.3.CDS8";
11	Mikado_loci	CDS	1511616	1511796	.	+	0	gene_id "ENSSTUG00000045824"; transcript_id "mikado.11G19.3"; ID "mikado.11G19.3.CDS9";
11	Mikado_loci	CDS	1513949	1514007	.	+	2	gene_id "ENSSTUG00000045824"; transcript_id "mikado.11G19.3"; ID "mikado.11G19.3.CDS10";
11	Mikado_loci	CDS	1514128	1514233	.	+	0	gene_id "ENSSTUG00000045824"; transcript_id "mikado.11G19.3"; ID "mikado.11G19.3.CDS11";
11	Mikado_loci	CDS	1522850	1522952	.	+	2	gene_id "ENSSTUG00000045824"; transcript_id "mikado.11G19.3"; ID "mikado.11G19.3.CDS12";
11	Mikado_loci	CDS	1523194	1523338	.	+	1	gene_id "ENSSTUG00000045824"; transcript_id "mikado.11G19.3"; ID "mikado.11G19.3.CDS13";
11	Mikado_loci	CDS	1523675	1523848	.	+	0	gene_id "ENSSTUG00000045824"; transcript_id "mikado.11G19.3"; ID "mikado.11G19.3.CDS14";
11	Mikado_loci	CDS	1525976	1526045	.	+	0	gene_id "ENSSTUG00000045824"; transcript_id "mikado.11G19.3"; ID "mikado.11G19.3.CDS15";
11	Mikado_loci	CDS	1526156	1526273	.	+	2	gene_id "ENSSTUG00000045824"; transcript_id "mikado.11G19.3"; ID "mikado.11G19.3.CDS16";
11	Mikado_loci	CDS	1526483	1526552	.	+	1	gene_id "ENSSTUG00000045824"; transcript_id "mikado.11G19.3"; ID "mikado.11G19.3.CDS17";
11	Mikado_loci	CDS	1526835	1526944	.	+	0	gene_id "ENSSTUG00000045824"; transcript_id "mikado.11G19.3"; ID "mikado.11G19.3.CDS18";
11	Mikado_loci	CDS	1527343	1527412	.	+	1	gene_id "ENSSTUG00000045824"; transcript_id "mikado.11G19.3"; ID "mikado.11G19.3.CDS19";
11	Mikado_loci	CDS	1533871	1533980	.	+	0	gene_id "ENSSTUG00000045824"; transcript_id "mikado.11G19.3"; ID "mikado.11G19.3.CDS20";
11	Mikado_loci	CDS	1534496	1534638	.	+	1	gene_id "ENSSTUG00000045824"; transcript_id "mikado.11G19.3"; ID "mikado.11G19.3.CDS21";
11	Mikado_loci	CDS	1536333	1536519	.	+	2	gene_id "ENSSTUG00000045824"; transcript_id "mikado.11G19.3"; ID "mikado.11G19.3.CDS22";
11	Mikado_loci	CDS	1536982	1537167	.	+	1	gene_id "ENSSTUG00000045824"; transcript_id "mikado.11G19.3"; ID "mikado.11G19.3.CDS23";
11	Mikado_loci	CDS	1537409	1537558	.	+	1	gene_id "ENSSTUG00000045824"; transcript_id "mikado.11G19.3"; ID "mikado.11G19.3.CDS24";
11	Mikado_loci	CDS	1537868	1538486	.	+	1	gene_id "ENSSTUG00000045824"; transcript_id "mikado.11G19.3"; ID "mikado.11G19.3.CDS25";
11	Mikado_loci	CDS	1538670	1538785	.	+	0	gene_id "ENSSTUG00000045824"; transcript_id "mikado.11G19.3"; ID "mikado.11G19.3.CDS26";
11	Mikado_loci	CDS	1539255	1539427	.	+	1	gene_id "ENSSTUG00000045824"; transcript_id "mikado.11G19.3"; ID "mikado.11G19.3.CDS27";
11	Mikado_loci	CDS	1540754	1540960	.	+	2	gene_id "ENSSTUG00000045824"; transcript_id "mikado.11G19.3"; ID "mikado.11G19.3.CDS28";
11	Mikado_loci	CDS	1545007	1545085	.	+	2	gene_id "ENSSTUG00000045824"; transcript_id "mikado.11G19.3"; ID "mikado.11G19.3.CDS29";
11	Mikado_loci	CDS	1545463	1545578	.	+	1	gene_id "ENSSTUG00000045824"; transcript_id "mikado.11G19.3"; ID "mikado.11G19.3.CDS30";
11	Mikado_loci	CDS	1545911	1546037	.	+	2	gene_id "ENSSTUG00000045824"; transcript_id "mikado.11G19.3"; ID "mikado.11G19.3.CDS31";
11	Mikado_loci	CDS	1549400	1549476	.	+	1	gene_id "ENSSTUG00000045824"; transcript_id "mikado.11G19.3"; ID "mikado.11G19.3.CDS32";
11	Mikado_loci	CDS	1549621	1549760	.	+	2	gene_id "ENSSTUG00000045824"; transcript_id "mikado.11G19.3"; ID "mikado.11G19.3.CDS33";
11	Mikado_loci	CDS	1552917	1553234	.	+	0	gene_id "ENSSTUG00000045824"; transcript_id "mikado.11G19.3"; ID "mikado.11G19.3.CDS34";
11	Mikado_loci	five_prime_utr	1440483	1440711	.	+	.	gene_id "ENSSTUG00000045824"; transcript_id "mikado.11G19.3"; ID "mikado.11G19.3.five_prime_UTR1";
11	Mikado_loci	three_prime_utr	1553235	1553558	.	+	.	gene_id "ENSSTUG00000045824"; transcript_id "mikado.11G19.3"; ID "mikado.11G19.3.three_prime_UTR1";
11	Mikado_loci	transcript	1440483	1553558	17	+	.	gene_id "ENSSTUG00000045824"; transcript_id "mikado.11G19.4"; ID "mikado.11G19.4";
11	Mikado_loci	exon	1440483	1440835	.	+	.	gene_id "ENSSTUG00000045824"; transcript_id "mikado.11G19.4"; ID "mikado.11G19.4.exon1";
11	Mikado_loci	exon	1441650	1441720	.	+	.	gene_id "ENSSTUG00000045824"; transcript_id "mikado.11G19.4"; ID "mikado.11G19.4.exon2";
11	Mikado_loci	exon	1461596	1461636	.	+	.	gene_id "ENSSTUG00000045824"; transcript_id "mikado.11G19.4"; ID "mikado.11G19.4.exon3";
11	Mikado_loci	exon	1494565	1494636	.	+	.	gene_id "ENSSTUG00000045824"; transcript_id "mikado.11G19.4"; ID "mikado.11G19.4.exon4";
11	Mikado_loci	exon	1499461	1499584	.	+	.	gene_id "ENSSTUG00000045824"; transcript_id "mikado.11G19.4"; ID "mikado.11G19.4.exon5";
11	Mikado_loci	exon	1500423	1500539	.	+	.	gene_id "ENSSTUG00000045824"; transcript_id "mikado.11G19.4"; ID "mikado.11G19.4.exon6";
11	Mikado_loci	exon	1501305	1501409	.	+	.	gene_id "ENSSTUG00000045824"; transcript_id "mikado.11G19.4"; ID "mikado.11G19.4.exon7";
11	Mikado_loci	exon	1510099	1510176	.	+	.	gene_id "ENSSTUG00000045824"; transcript_id "mikado.11G19.4"; ID "mikado.11G19.4.exon8";
11	Mikado_loci	exon	1511616	1511796	.	+	.	gene_id "ENSSTUG00000045824"; transcript_id "mikado.11G19.4"; ID "mikado.11G19.4.exon9";
11	Mikado_loci	exon	1513949	1514007	.	+	.	gene_id "ENSSTUG00000045824"; transcript_id "mikado.11G19.4"; ID "mikado.11G19.4.exon10";
11	Mikado_loci	exon	1514128	1514233	.	+	.	gene_id "ENSSTUG00000045824"; transcript_id "mikado.11G19.4"; ID "mikado.11G19.4.exon11";
11	Mikado_loci	exon	1522847	1522952	.	+	.	gene_id "ENSSTUG00000045824"; transcript_id "mikado.11G19.4"; ID "mikado.11G19.4.exon12";
11	Mikado_loci	exon	1523194	1523338	.	+	.	gene_id "ENSSTUG00000045824"; transcript_id "mikado.11G19.4"; ID "mikado.11G19.4.exon13";
11	Mikado_loci	exon	1523675	1523848	.	+	.	gene_id "ENSSTUG00000045824"; transcript_id "mikado.11G19.4"; ID "mikado.11G19.4.exon14";
11	Mikado_loci	exon	1525976	1526045	.	+	.	gene_id "ENSSTUG00000045824"; transcript_id "mikado.11G19.4"; ID "mikado.11G19.4.exon15";
11	Mikado_loci	exon	1526156	1526273	.	+	.	gene_id "ENSSTUG00000045824"; transcript_id "mikado.11G19.4"; ID "mikado.11G19.4.exon16";
11	Mikado_loci	exon	1526483	1526552	.	+	.	gene_id "ENSSTUG00000045824"; transcript_id "mikado.11G19.4"; ID "mikado.11G19.4.exon17";
11	Mikado_loci	exon	1526835	1526944	.	+	.	gene_id "ENSSTUG00000045824"; transcript_id "mikado.11G19.4"; ID "mikado.11G19.4.exon18";
11	Mikado_loci	exon	1527343	1527412	.	+	.	gene_id "ENSSTUG00000045824"; transcript_id "mikado.11G19.4"; ID "mikado.11G19.4.exon19";
11	Mikado_loci	exon	1533871	1533980	.	+	.	gene_id "ENSSTUG00000045824"; transcript_id "mikado.11G19.4"; ID "mikado.11G19.4.exon20";
11	Mikado_loci	exon	1534496	1534638	.	+	.	gene_id "ENSSTUG00000045824"; transcript_id "mikado.11G19.4"; ID "mikado.11G19.4.exon21";
11	Mikado_loci	exon	1536333	1536519	.	+	.	gene_id "ENSSTUG00000045824"; transcript_id "mikado.11G19.4"; ID "mikado.11G19.4.exon22";
11	Mikado_loci	exon	1536982	1537167	.	+	.	gene_id "ENSSTUG00000045824"; transcript_id "mikado.11G19.4"; ID "mikado.11G19.4.exon23";
11	Mikado_loci	exon	1537409	1537558	.	+	.	gene_id "ENSSTUG00000045824"; transcript_id "mikado.11G19.4"; ID "mikado.11G19.4.exon24";
11	Mikado_loci	exon	1537868	1538486	.	+	.	gene_id "ENSSTUG00000045824"; transcript_id "mikado.11G19.4"; ID "mikado.11G19.4.exon25";
11	Mikado_loci	exon	1538670	1538785	.	+	.	gene_id "ENSSTUG00000045824"; transcript_id "mikado.11G19.4"; ID "mikado.11G19.4.exon26";
11	Mikado_loci	exon	1539255	1539427	.	+	.	gene_id "ENSSTUG00000045824"; transcript_id "mikado.11G19.4"; ID "mikado.11G19.4.exon27";
11	Mikado_loci	exon	1540754	1540960	.	+	.	gene_id "ENSSTUG00000045824"; transcript_id "mikado.11G19.4"; ID "mikado.11G19.4.exon28";
11	Mikado_loci	exon	1545007	1545085	.	+	.	gene_id "ENSSTUG00000045824"; transcript_id "mikado.11G19.4"; ID "mikado.11G19.4.exon29";
11	Mikado_loci	exon	1545463	1545578	.	+	.	gene_id "ENSSTUG00000045824"; transcript_id "mikado.11G19.4"; ID "mikado.11G19.4.exon30";
11	Mikado_loci	exon	1545911	1546037	.	+	.	gene_id "ENSSTUG00000045824"; transcript_id "mikado.11G19.4"; ID "mikado.11G19.4.exon31";
11	Mikado_loci	exon	1549400	1549476	.	+	.	gene_id "ENSSTUG00000045824"; transcript_id "mikado.11G19.4"; ID "mikado.11G19.4.exon32";
11	Mikado_loci	exon	1549621	1549760	.	+	.	gene_id "ENSSTUG00000045824"; transcript_id "mikado.11G19.4"; ID "mikado.11G19.4.exon33";
11	Mikado_loci	exon	1552917	1553558	.	+	.	gene_id "ENSSTUG00000045824"; transcript_id "mikado.11G19.4"; ID "mikado.11G19.4.exon34";
11	Mikado_loci	CDS	1440712	1440835	.	+	0	gene_id "ENSSTUG00000045824"; transcript_id "mikado.11G19.4"; ID "mikado.11G19.4.CDS1";
11	Mikado_loci	CDS	1441650	1441720	.	+	2	gene_id "ENSSTUG00000045824"; transcript_id "mikado.11G19.4"; ID "mikado.11G19.4.CDS2";
11	Mikado_loci	CDS	1461596	1461636	.	+	0	gene_id "ENSSTUG00000045824"; transcript_id "mikado.11G19.4"; ID "mikado.11G19.4.CDS3";
11	Mikado_loci	CDS	1494565	1494636	.	+	1	gene_id "ENSSTUG00000045824"; transcript_id "mikado.11G19.4"; ID "mikado.11G19.4.CDS4";
11	Mikado_loci	CDS	1499461	1499584	.	+	1	gene_id "ENSSTUG00000045824"; transcript_id "mikado.11G19.4"; ID "mikado.11G19.4.CDS5";
11	Mikado_loci	CDS	1500423	1500539	.	+	0	gene_id "ENSSTUG00000045824"; transcript_id "mikado.11G19.4"; ID "mikado.11G19.4.CDS6";
11	Mikado_loci	CDS	1501305	1501409	.	+	0	gene_id "ENSSTUG00000045824"; transcript_id "mikado.11G19.4"; ID "mikado.11G19.4.CDS7";
11	Mikado_loci	CDS	1510099	1510176	.	+	0	gene_id "ENSSTUG00000045824"; transcript_id "mikado.11G19.4"; ID "mikado.11G19.4.CDS8";
11	Mikado_loci	CDS	1511616	1511796	.	+	0	gene_id "ENSSTUG00000045824"; transcript_id "mikado.11G19.4"; ID "mikado.11G19.4.CDS9";
11	Mikado_loci	CDS	1513949	1514007	.	+	2	gene_id "ENSSTUG00000045824"; transcript_id "mikado.11G19.4"; ID "mikado.11G19.4.CDS10";
11	Mikado_loci	CDS	1514128	1514233	.	+	0	gene_id "ENSSTUG00000045824"; transcript_id "mikado.11G19.4"; ID "mikado.11G19.4.CDS11";
11	Mikado_loci	CDS	1522847	1522952	.	+	2	gene_id "ENSSTUG00000045824"; transcript_id "mikado.11G19.4"; ID "mikado.11G19.4.CDS12";
11	Mikado_loci	CDS	1523194	1523338	.	+	1	gene_id "ENSSTUG00000045824"; transcript_id "mikado.11G19.4"; ID "mikado.11G19.4.CDS13";
11	Mikado_loci	CDS	1523675	1523848	.	+	0	gene_id "ENSSTUG00000045824"; transcript_id "mikado.11G19.4"; ID "mikado.11G19.4.CDS14";
11	Mikado_loci	CDS	1525976	1526045	.	+	0	gene_id "ENSSTUG00000045824"; transcript_id "mikado.11G19.4"; ID "mikado.11G19.4.CDS15";
11	Mikado_loci	CDS	1526156	1526273	.	+	2	gene_id "ENSSTUG00000045824"; transcript_id "mikado.11G19.4"; ID "mikado.11G19.4.CDS16";
11	Mikado_loci	CDS	1526483	1526552	.	+	1	gene_id "ENSSTUG00000045824"; transcript_id "mikado.11G19.4"; ID "mikado.11G19.4.CDS17";
11	Mikado_loci	CDS	1526835	1526944	.	+	0	gene_id "ENSSTUG00000045824"; transcript_id "mikado.11G19.4"; ID "mikado.11G19.4.CDS18";
11	Mikado_loci	CDS	1527343	1527412	.	+	1	gene_id "ENSSTUG00000045824"; transcript_id "mikado.11G19.4"; ID "mikado.11G19.4.CDS19";
11	Mikado_loci	CDS	1533871	1533980	.	+	0	gene_id "ENSSTUG00000045824"; transcript_id "mikado.11G19.4"; ID "mikado.11G19.4.CDS20";
11	Mikado_loci	CDS	1534496	1534638	.	+	1	gene_id "ENSSTUG00000045824"; transcript_id "mikado.11G19.4"; ID "mikado.11G19.4.CDS21";
11	Mikado_loci	CDS	1536333	1536519	.	+	2	gene_id "ENSSTUG00000045824"; transcript_id "mikado.11G19.4"; ID "mikado.11G19.4.CDS22";
11	Mikado_loci	CDS	1536982	1537167	.	+	1	gene_id "ENSSTUG00000045824"; transcript_id "mikado.11G19.4"; ID "mikado.11G19.4.CDS23";
11	Mikado_loci	CDS	1537409	1537558	.	+	1	gene_id "ENSSTUG00000045824"; transcript_id "mikado.11G19.4"; ID "mikado.11G19.4.CDS24";
11	Mikado_loci	CDS	1537868	1538486	.	+	1	gene_id "ENSSTUG00000045824"; transcript_id "mikado.11G19.4"; ID "mikado.11G19.4.CDS25";
11	Mikado_loci	CDS	1538670	1538785	.	+	0	gene_id "ENSSTUG00000045824"; transcript_id "mikado.11G19.4"; ID "mikado.11G19.4.CDS26";
11	Mikado_loci	CDS	1539255	1539427	.	+	1	gene_id "ENSSTUG00000045824"; transcript_id "mikado.11G19.4"; ID "mikado.11G19.4.CDS27";
11	Mikado_loci	CDS	1540754	1540960	.	+	2	gene_id "ENSSTUG00000045824"; transcript_id "mikado.11G19.4"; ID "mikado.11G19.4.CDS28";
11	Mikado_loci	CDS	1545007	1545085	.	+	2	gene_id "ENSSTUG00000045824"; transcript_id "mikado.11G19.4"; ID "mikado.11G19.4.CDS29";
11	Mikado_loci	CDS	1545463	1545578	.	+	1	gene_id "ENSSTUG00000045824"; transcript_id "mikado.11G19.4"; ID "mikado.11G19.4.CDS30";
11	Mikado_loci	CDS	1545911	1546037	.	+	2	gene_id "ENSSTUG00000045824"; transcript_id "mikado.11G19.4"; ID "mikado.11G19.4.CDS31";
11	Mikado_loci	CDS	1549400	1549476	.	+	1	gene_id "ENSSTUG00000045824"; transcript_id "mikado.11G19.4"; ID "mikado.11G19.4.CDS32";
11	Mikado_loci	CDS	1549621	1549760	.	+	2	gene_id "ENSSTUG00000045824"; transcript_id "mikado.11G19.4"; ID "mikado.11G19.4.CDS33";
11	Mikado_loci	CDS	1552917	1553234	.	+	0	gene_id "ENSSTUG00000045824"; transcript_id "mikado.11G19.4"; ID "mikado.11G19.4.CDS34";
11	Mikado_loci	five_prime_utr	1440483	1440711	.	+	.	gene_id "ENSSTUG00000045824"; transcript_id "mikado.11G19.4"; ID "mikado.11G19.4.five_prime_UTR1";
11	Mikado_loci	three_prime_utr	1553235	1553558	.	+	.	gene_id "ENSSTUG00000045824"; transcript_id "mikado.11G19.4"; ID "mikado.11G19.4.three_prime_UTR1";
11	Mikado_loci	transcript	584242	618509	19	-	.	gene_id "ENSSTUG00000036598"; transcript_id "mikado.11G24.4"; ID "mikado.11G24.4";
11	Mikado_loci	exon	584242	586261	.	-	.	gene_id "ENSSTUG00000036598"; transcript_id "mikado.11G24.4"; ID "mikado.11G24.4.exon1";
11	Mikado_loci	exon	586493	586564	.	-	.	gene_id "ENSSTUG00000036598"; transcript_id "mikado.11G24.4"; ID "mikado.11G24.4.exon2";
11	Mikado_loci	exon	588120	588221	.	-	.	gene_id "ENSSTUG00000036598"; transcript_id "mikado.11G24.4"; ID "mikado.11G24.4.exon3";
11	Mikado_loci	exon	588453	588596	.	-	.	gene_id "ENSSTUG00000036598"; transcript_id "mikado.11G24.4"; ID "mikado.11G24.4.exon4";
11	Mikado_loci	exon	589362	589478	.	-	.	gene_id "ENSSTUG00000036598"; transcript_id "mikado.11G24.4"; ID "mikado.11G24.4.exon5";
11	Mikado_loci	exon	594776	594864	.	-	.	gene_id "ENSSTUG00000036598"; transcript_id "mikado.11G24.4"; ID "mikado.11G24.4.exon6";
11	Mikado_loci	exon	595102	595174	.	-	.	gene_id "ENSSTUG00000036598"; transcript_id "mikado.11G24.4"; ID "mikado.11G24.4.exon7";
11	Mikado_loci	exon	595749	595844	.	-	.	gene_id "ENSSTUG00000036598"; transcript_id "mikado.11G24.4"; ID "mikado.11G24.4.exon8";
11	Mikado_loci	exon	598021	598155	.	-	.	gene_id "ENSSTUG00000036598"; transcript_id "mikado.11G24.4"; ID "mikado.11G24.4.exon9";
11	Mikado_loci	exon	598715	598849	.	-	.	gene_id "ENSSTUG00000036598"; transcript_id "mikado.11G24.4"; ID "mikado.11G24.4.exon10";
11	Mikado_loci	exon	599559	599636	.	-	.	gene_id "ENSSTUG00000036598"; transcript_id "mikado.11G24.4"; ID "mikado.11G24.4.exon11";
11	Mikado_loci	exon	600903	600976	.	-	.	gene_id "ENSSTUG00000036598"; transcript_id "mikado.11G24.4"; ID "mikado.11G24.4.exon12";
11	Mikado_loci	exon	602075	602126	.	-	.	gene_id "ENSSTUG00000036598"; transcript_id "mikado.11G24.4"; ID "mikado.11G24.4.exon13";
11	Mikado_loci	exon	602319	602351	.	-	.	gene_id "ENSSTUG00000036598"; transcript_id "mikado.11G24.4"; ID "mikado.11G24.4.exon14";
11	Mikado_loci	exon	602601	602776	.	-	.	gene_id "ENSSTUG00000036598"; transcript_id "mikado.11G24.4"; ID "mikado.11G24.4.exon15";
11	Mikado_loci	exon	603472	603571	.	-	.	gene_id "ENSSTUG00000036598"; transcript_id "mikado.11G24.4"; ID "mikado.11G24.4.exon16";
11	Mikado_loci	exon	604108	604209	.	-	.	gene_id "ENSSTUG00000036598"; transcript_id "mikado.11G24.4"; ID "mikado.11G24.4.exon17";
11	Mikado_loci	exon	604517	604581	.	-	.	gene_id "ENSSTUG00000036598"; transcript_id "mikado.11G24.4"; ID "mikado.11G24.4.exon18";
11	Mikado_loci	exon	608667	608781	.	-	.	gene_id "ENSSTUG00000036598"; transcript_id "mikado.11G24.4"; ID "mikado.11G24.4.exon19";
11	Mikado_loci	exon	617729	617939	.	-	.	gene_id "ENSSTUG00000036598"; transcript_id "mikado.11G24.4"; ID "mikado.11G24.4.exon20";
11	Mikado_loci	exon	618338	618509	.	-	.	gene_id "ENSSTUG00000036598"; transcript_id "mikado.11G24.4"; ID "mikado.11G24.4.exon21";
11	Mikado_loci	CDS	586121	586261	.	-	0	gene_id "ENSSTUG00000036598"; transcript_id "mikado.11G24.4"; ID "mikado.11G24.4.CDS1";
11	Mikado_loci	CDS	586493	586564	.	-	0	gene_id "ENSSTUG00000036598"; transcript_id "mikado.11G24.4"; ID "mikado.11G24.4.CDS2";
11	Mikado_loci	CDS	588120	588221	.	-	0	gene_id "ENSSTUG00000036598"; transcript_id "mikado.11G24.4"; ID "mikado.11G24.4.CDS3";
11	Mikado_loci	CDS	588453	588596	.	-	0	gene_id "ENSSTUG00000036598"; transcript_id "mikado.11G24.4"; ID "mikado.11G24.4.CDS4";
11	Mikado_loci	CDS	589362	589478	.	-	0	gene_id "ENSSTUG00000036598"; transcript_id "mikado.11G24.4"; ID "mikado.11G24.4.CDS5";
11	Mikado_loci	CDS	594776	594864	.	-	2	gene_id "ENSSTUG00000036598"; transcript_id "mikado.11G24.4"; ID "mikado.11G24.4.CDS6";
11	Mikado_loci	CDS	595102	595174	.	-	0	gene_id "ENSSTUG00000036598"; transcript_id "mikado.11G24.4"; ID "mikado.11G24.4.CDS7";
11	Mikado_loci	CDS	595749	595844	.	-	0	gene_id "ENSSTUG00000036598"; transcript_id "mikado.11G24.4"; ID "mikado.11G24.4.CDS8";
11	Mikado_loci	CDS	598021	598155	.	-	0	gene_id "ENSSTUG00000036598"; transcript_id "mikado.11G24.4"; ID "mikado.11G24.4.CDS9";
11	Mikado_loci	CDS	598715	598849	.	-	0	gene_id "ENSSTUG00000036598"; transcript_id "mikado.11G24.4"; ID "mikado.11G24.4.CDS10";
11	Mikado_loci	CDS	599559	599636	.	-	0	gene_id "ENSSTUG00000036598"; transcript_id "mikado.11G24.4"; ID "mikado.11G24.4.CDS11";
11	Mikado_loci	CDS	600903	600976	.	-	2	gene_id "ENSSTUG00000036598"; transcript_id "mikado.11G24.4"; ID "mikado.11G24.4.CDS12";
11	Mikado_loci	CDS	602075	602126	.	-	0	gene_id "ENSSTUG00000036598"; transcript_id "mikado.11G24.4"; ID "mikado.11G24.4.CDS13";
11	Mikado_loci	CDS	602319	602351	.	-	0	gene_id "ENSSTUG00000036598"; transcript_id "mikado.11G24.4"; ID "mikado.11G24.4.CDS14";
11	Mikado_loci	CDS	602601	602776	.	-	2	gene_id "ENSSTUG00000036598"; transcript_id "mikado.11G24.4"; ID "mikado.11G24.4.CDS15";
11	Mikado_loci	CDS	603472	603571	.	-	0	gene_id "ENSSTUG00000036598"; transcript_id "mikado.11G24.4"; ID "mikado.11G24.4.CDS16";
11	Mikado_loci	CDS	604108	604209	.	-	0	gene_id "ENSSTUG00000036598"; transcript_id "mikado.11G24.4"; ID "mikado.11G24.4.CDS17";
11	Mikado_loci	CDS	604517	604581	.	-	2	gene_id "ENSSTUG00000036598"; transcript_id "mikado.11G24.4"; ID "mikado.11G24.4.CDS18";
11	Mikado_loci	CDS	608667	608781	.	-	0	gene_id "ENSSTUG00000036598"; transcript_id "mikado.11G24.4"; ID "mikado.11G24.4.CDS19";
11	Mikado_loci	CDS	617729	617939	.	-	1	gene_id "ENSSTUG00000036598"; transcript_id "mikado.11G24.4"; ID "mikado.11G24.4.CDS20";
11	Mikado_loci	CDS	618338	618387	.	-	0	gene_id "ENSSTUG00000036598"; transcript_id "mikado.11G24.4"; ID "mikado.11G24.4.CDS21";
11	Mikado_loci	five_prime_utr	618388	618509	.	-	.	gene_id "ENSSTUG00000036598"; transcript_id "mikado.11G24.4"; ID "mikado.11G24.4.five_prime_UTR1";
11	Mikado_loci	three_prime_utr	584242	586120	.	-	.	gene_id "ENSSTUG00000036598"; transcript_id "mikado.11G24.4"; ID "mikado.11G24.4.three_prime_UTR1";
11	Mikado_loci	transcript	584242	620742	18	-	.	gene_id "ENSSTUG00000036598"; transcript_id "mikado.11G24.5"; ID "mikado.11G24.5";
11	Mikado_loci	exon	584242	586261	.	-	.	gene_id "ENSSTUG00000036598"; transcript_id "mikado.11G24.5"; ID "mikado.11G24.5.exon1";
11	Mikado_loci	exon	586493	586564	.	-	.	gene_id "ENSSTUG00000036598"; transcript_id "mikado.11G24.5"; ID "mikado.11G24.5.exon2";
11	Mikado_loci	exon	588120	588221	.	-	.	gene_id "ENSSTUG00000036598"; transcript_id "mikado.11G24.5"; ID "mikado.11G24.5.exon3";
11	Mikado_loci	exon	588453	588596	.	-	.	gene_id "ENSSTUG00000036598"; transcript_id "mikado.11G24.5"; ID "mikado.11G24.5.exon4";
11	Mikado_loci	exon	589362	589478	.	-	.	gene_id "ENSSTUG00000036598"; transcript_id "mikado.11G24.5"; ID "mikado.11G24.5.exon5";
11	Mikado_loci	exon	594776	594864	.	-	.	gene_id "ENSSTUG00000036598"; transcript_id "mikado.11G24.5"; ID "mikado.11G24.5.exon6";
11	Mikado_loci	exon	595102	595174	.	-	.	gene_id "ENSSTUG00000036598"; transcript_id "mikado.11G24.5"; ID "mikado.11G24.5.exon7";
11	Mikado_loci	exon	595749	595844	.	-	.	gene_id "ENSSTUG00000036598"; transcript_id "mikado.11G24.5"; ID "mikado.11G24.5.exon8";
11	Mikado_loci	exon	598021	598155	.	-	.	gene_id "ENSSTUG00000036598"; transcript_id "mikado.11G24.5"; ID "mikado.11G24.5.exon9";
11	Mikado_loci	exon	598715	598849	.	-	.	gene_id "ENSSTUG00000036598"; transcript_id "mikado.11G24.5"; ID "mikado.11G24.5.exon10";
11	Mikado_loci	exon	599559	599636	.	-	.	gene_id "ENSSTUG00000036598"; transcript_id "mikado.11G24.5"; ID "mikado.11G24.5.exon11";
11	Mikado_loci	exon	600903	600976	.	-	.	gene_id "ENSSTUG00000036598"; transcript_id "mikado.11G24.5"; ID "mikado.11G24.5.exon12";
11	Mikado_loci	exon	602075	602126	.	-	.	gene_id "ENSSTUG00000036598"; transcript_id "mikado.11G24.5"; ID "mikado.11G24.5.exon13";
11	Mikado_loci	exon	602319	602351	.	-	.	gene_id "ENSSTUG00000036598"; transcript_id "mikado.11G24.5"; ID "mikado.11G24.5.exon14";
11	Mikado_loci	exon	602601	602776	.	-	.	gene_id "ENSSTUG00000036598"; transcript_id "mikado.11G24.5"; ID "mikado.11G24.5.exon15";
11	Mikado_loci	exon	603472	603571	.	-	.	gene_id "ENSSTUG00000036598"; transcript_id "mikado.11G24.5"; ID "mikado.11G24.5.exon16";
11	Mikado_loci	exon	604108	604209	.	-	.	gene_id "ENSSTUG00000036598"; transcript_id "mikado.11G24.5"; ID "mikado.11G24.5.exon17";
11	Mikado_loci	exon	604517	604581	.	-	.	gene_id "ENSSTUG00000036598"; transcript_id "mikado.11G24.5"; ID "mikado.11G24.5.exon18";
11	Mikado_loci	exon	608667	608781	.	-	.	gene_id "ENSSTUG00000036598"; transcript_id "mikado.11G24.5"; ID "mikado.11G24.5.exon19";
11	Mikado_loci	exon	617729	617939	.	-	.	gene_id "ENSSTUG00000036598"; transcript_id "mikado.11G24.5"; ID "mikado.11G24.5.exon20";
11	Mikado_loci	exon	620702	620742	.	-	.	gene_id "ENSSTUG00000036598"; transcript_id "mikado.11G24.5"; ID "mikado.11G24.5.exon21";
11	Mikado_loci	CDS	586121	586261	.	-	0	gene_id "ENSSTUG00000036598"; transcript_id "mikado.11G24.5"; ID "mikado.11G24.5.CDS1";
11	Mikado_loci	CDS	586493	586564	.	-	0	gene_id "ENSSTUG00000036598"; transcript_id "mikado.11G24.5"; ID "mikado.11G24.5.CDS2";
11	Mikado_loci	CDS	588120	588221	.	-	0	gene_id "ENSSTUG00000036598"; transcript_id "mikado.11G24.5"; ID "mikado.11G24.5.CDS3";
11	Mikado_loci	CDS	588453	588596	.	-	0	gene_id "ENSSTUG00000036598"; transcript_id "mikado.11G24.5"; ID "mikado.11G24.5.CDS4";
11	Mikado_loci	CDS	589362	589478	.	-	0	gene_id "ENSSTUG00000036598"; transcript_id "mikado.11G24.5"; ID "mikado.11G24.5.CDS5";
11	Mikado_loci	CDS	594776	594864	.	-	2	gene_id "ENSSTUG00000036598"; transcript_id "mikado.11G24.5"; ID "mikado.11G24.5.CDS6";
11	Mikado_loci	CDS	595102	595174	.	-	0	gene_id "ENSSTUG00000036598"; transcript_id "mikado.11G24.5"; ID "mikado.11G24.5.CDS7";
11	Mikado_loci	CDS	595749	595844	.	-	0	gene_id "ENSSTUG00000036598"; transcript_id "mikado.11G24.5"; ID "mikado.11G24.5.CDS8";
11	Mikado_loci	CDS	598021	598155	.	-	0	gene_id "ENSSTUG00000036598"; transcript_id "mikado.11G24.5"; ID "mikado.11G24.5.CDS9";
11	Mikado_loci	CDS	598715	598849	.	-	0	gene_id "ENSSTUG00000036598"; transcript_id "mikado.11G24.5"; ID "mikado.11G24.5.CDS10";
11	Mikado_loci	CDS	599559	599636	.	-	0	gene_id "ENSSTUG00000036598"; transcript_id "mikado.11G24.5"; ID "mikado.11G24.5.CDS11";
11	Mikado_loci	CDS	600903	600976	.	-	2	gene_id "ENSSTUG00000036598"; transcript_id "mikado.11G24.5"; ID "mikado.11G24.5.CDS12";
11	Mikado_loci	CDS	602075	602126	.	-	0	gene_id "ENSSTUG00000036598"; transcript_id "mikado.11G24.5"; ID "mikado.11G24.5.CDS13";
11	Mikado_loci	CDS	602319	602351	.	-	0	gene_id "ENSSTUG00000036598"; transcript_id "mikado.11G24.5"; ID "mikado.11G24.5.CDS14";
11	Mikado_loci	CDS	602601	602776	.	-	2	gene_id "ENSSTUG00000036598"; transcript_id "mikado.11G24.5"; ID "mikado.11G24.5.CDS15";
11	Mikado_loci	CDS	603472	603571	.	-	0	gene_id "ENSSTUG00000036598"; transcript_id "mikado.11G24.5"; ID "mikado.11G24.5.CDS16";
11	Mikado_loci	CDS	604108	604209	.	-	0	gene_id "ENSSTUG00000036598"; transcript_id "mikado.11G24.5"; ID "mikado.11G24.5.CDS17";
11	Mikado_loci	CDS	604517	604581	.	-	2	gene_id "ENSSTUG00000036598"; transcript_id "mikado.11G24.5"; ID "mikado.11G24.5.CDS18";
11	Mikado_loci	CDS	608667	608781	.	-	0	gene_id "ENSSTUG00000036598"; transcript_id "mikado.11G24.5"; ID "mikado.11G24.5.CDS19";
11	Mikado_loci	CDS	617729	617734	.	-	0	gene_id "ENSSTUG00000036598"; transcript_id "mikado.11G24.5"; ID "mikado.11G24.5.CDS20";
11	Mikado_loci	five_prime_utr	617735	617939	.	-	.	gene_id "ENSSTUG00000036598"; transcript_id "mikado.11G24.5"; ID "mikado.11G24.5.five_prime_UTR1";
11	Mikado_loci	five_prime_utr	620702	620742	.	-	.	gene_id "ENSSTUG00000036598"; transcript_id "mikado.11G24.5"; ID "mikado.11G24.5.five_prime_UTR2";
11	Mikado_loci	three_prime_utr	584242	586120	.	-	.	gene_id "ENSSTUG00000036598"; transcript_id "mikado.11G24.5"; ID "mikado.11G24.5.three_prime_UTR1";
11	Mikado_loci	transcript	584242	637947	19	-	.	gene_id "ENSSTUG00000036598"; transcript_id "mikado.11G24.6"; ID "mikado.11G24.6";
11	Mikado_loci	exon	584242	586261	.	-	.	gene_id "ENSSTUG00000036598"; transcript_id "mikado.11G24.6"; ID "mikado.11G24.6.exon1";
11	Mikado_loci	exon	586493	586564	.	-	.	gene_id "ENSSTUG00000036598"; transcript_id "mikado.11G24.6"; ID "mikado.11G24.6.exon2";
11	Mikado_loci	exon	588120	588221	.	-	.	gene_id "ENSSTUG00000036598"; transcript_id "mikado.11G24.6"; ID "mikado.11G24.6.exon3";
11	Mikado_loci	exon	588453	588596	.	-	.	gene_id "ENSSTUG00000036598"; transcript_id "mikado.11G24.6"; ID "mikado.11G24.6.exon4";
11	Mikado_loci	exon	589362	589478	.	-	.	gene_id "ENSSTUG00000036598"; transcript_id "mikado.11G24.6"; ID "mikado.11G24.6.exon5";
11	Mikado_loci	exon	594776	594864	.	-	.	gene_id "ENSSTUG00000036598"; transcript_id "mikado.11G24.6"; ID "mikado.11G24.6.exon6";
11	Mikado_loci	exon	595102	595174	.	-	.	gene_id "ENSSTUG00000036598"; transcript_id "mikado.11G24.6"; ID "mikado.11G24.6.exon7";
11	Mikado_loci	exon	595749	595844	.	-	.	gene_id "ENSSTUG00000036598"; transcript_id "mikado.11G24.6"; ID "mikado.11G24.6.exon8";
11	Mikado_loci	exon	598021	598155	.	-	.	gene_id "ENSSTUG00000036598"; transcript_id "mikado.11G24.6"; ID "mikado.11G24.6.exon9";
11	Mikado_loci	exon	598715	598849	.	-	.	gene_id "ENSSTUG00000036598"; transcript_id "mikado.11G24.6"; ID "mikado.11G24.6.exon10";
11	Mikado_loci	exon	599559	599636	.	-	.	gene_id "ENSSTUG00000036598"; transcript_id "mikado.11G24.6"; ID "mikado.11G24.6.exon11";
11	Mikado_loci	exon	600903	600976	.	-	.	gene_id "ENSSTUG00000036598"; transcript_id "mikado.11G24.6"; ID "mikado.11G24.6.exon12";
11	Mikado_loci	exon	602075	602126	.	-	.	gene_id "ENSSTUG00000036598"; transcript_id "mikado.11G24.6"; ID "mikado.11G24.6.exon13";
11	Mikado_loci	exon	602319	602351	.	-	.	gene_id "ENSSTUG00000036598"; transcript_id "mikado.11G24.6"; ID "mikado.11G24.6.exon14";
11	Mikado_loci	exon	602601	602776	.	-	.	gene_id "ENSSTUG00000036598"; transcript_id "mikado.11G24.6"; ID "mikado.11G24.6.exon15";
11	Mikado_loci	exon	603472	603571	.	-	.	gene_id "ENSSTUG00000036598"; transcript_id "mikado.11G24.6"; ID "mikado.11G24.6.exon16";
11	Mikado_loci	exon	604108	604209	.	-	.	gene_id "ENSSTUG00000036598"; transcript_id "mikado.11G24.6"; ID "mikado.11G24.6.exon17";
11	Mikado_loci	exon	604517	604581	.	-	.	gene_id "ENSSTUG00000036598"; transcript_id "mikado.11G24.6"; ID "mikado.11G24.6.exon18";
11	Mikado_loci	exon	608667	608781	.	-	.	gene_id "ENSSTUG00000036598"; transcript_id "mikado.11G24.6"; ID "mikado.11G24.6.exon19";
11	Mikado_loci	exon	617729	617939	.	-	.	gene_id "ENSSTUG00000036598"; transcript_id "mikado.11G24.6"; ID "mikado.11G24.6.exon20";
11	Mikado_loci	exon	637861	637947	.	-	.	gene_id "ENSSTUG00000036598"; transcript_id "mikado.11G24.6"; ID "mikado.11G24.6.exon21";
11	Mikado_loci	CDS	586121	586261	.	-	0	gene_id "ENSSTUG00000036598"; transcript_id "mikado.11G24.6"; ID "mikado.11G24.6.CDS1";
11	Mikado_loci	CDS	586493	586564	.	-	0	gene_id "ENSSTUG00000036598"; transcript_id "mikado.11G24.6"; ID "mikado.11G24.6.CDS2";
11	Mikado_loci	CDS	588120	588221	.	-	0	gene_id "ENSSTUG00000036598"; transcript_id "mikado.11G24.6"; ID "mikado.11G24.6.CDS3";
11	Mikado_loci	CDS	588453	588596	.	-	0	gene_id "ENSSTUG00000036598"; transcript_id "mikado.11G24.6"; ID "mikado.11G24.6.CDS4";
11	Mikado_loci	CDS	589362	589478	.	-	0	gene_id "ENSSTUG00000036598"; transcript_id "mikado.11G24.6"; ID "mikado.11G24.6.CDS5";
11	Mikado_loci	CDS	594776	594864	.	-	2	gene_id "ENSSTUG00000036598"; transcript_id "mikado.11G24.6"; ID "mikado.11G24.6.CDS6";
11	Mikado_loci	CDS	595102	595174	.	-	0	gene_id "ENSSTUG00000036598"; transcript_id "mikado.11G24.6"; ID "mikado.11G24.6.CDS7";
11	Mikado_loci	CDS	595749	595844	.	-	0	gene_id "ENSSTUG00000036598"; transcript_id "mikado.11G24.6"; ID "mikado.11G24.6.CDS8";
11	Mikado_loci	CDS	598021	598155	.	-	0	gene_id "ENSSTUG00000036598"; transcript_id "mikado.11G24.6"; ID "mikado.11G24.6.CDS9";
11	Mikado_loci	CDS	598715	598849	.	-	0	gene_id "ENSSTUG00000036598"; transcript_id "mikado.11G24.6"; ID "mikado.11G24.6.CDS10";
11	Mikado_loci	CDS	599559	599636	.	-	0	gene_id "ENSSTUG00000036598"; transcript_id "mikado.11G24.6"; ID "mikado.11G24.6.CDS11";
11	Mikado_loci	CDS	600903	600976	.	-	2	gene_id "ENSSTUG00000036598"; transcript_id "mikado.11G24.6"; ID "mikado.11G24.6.CDS12";
11	Mikado_loci	CDS	602075	602126	.	-	0	gene_id "ENSSTUG00000036598"; transcript_id "mikado.11G24.6"; ID "mikado.11G24.6.CDS13";
11	Mikado_loci	CDS	602319	602351	.	-	0	gene_id "ENSSTUG00000036598"; transcript_id "mikado.11G24.6"; ID "mikado.11G24.6.CDS14";
11	Mikado_loci	CDS	602601	602776	.	-	2	gene_id "ENSSTUG00000036598"; transcript_id "mikado.11G24.6"; ID "mikado.11G24.6.CDS15";
11	Mikado_loci	CDS	603472	603571	.	-	0	gene_id "ENSSTUG00000036598"; transcript_id "mikado.11G24.6"; ID "mikado.11G24.6.CDS16";
11	Mikado_loci	CDS	604108	604209	.	-	0	gene_id "ENSSTUG00000036598"; transcript_id "mikado.11G24.6"; ID "mikado.11G24.6.CDS17";
11	Mikado_loci	CDS	604517	604581	.	-	2	gene_id "ENSSTUG00000036598"; transcript_id "mikado.11G24.6"; ID "mikado.11G24.6.CDS18";
11	Mikado_loci	CDS	608667	608781	.	-	0	gene_id "ENSSTUG00000036598"; transcript_id "mikado.11G24.6"; ID "mikado.11G24.6.CDS19";
11	Mikado_loci	CDS	617729	617923	.	-	0	gene_id "ENSSTUG00000036598"; transcript_id "mikado.11G24.6"; ID "mikado.11G24.6.CDS20";
11	Mikado_loci	five_prime_utr	617924	617939	.	-	.	gene_id "ENSSTUG00000036598"; transcript_id "mikado.11G24.6"; ID "mikado.11G24.6.five_prime_UTR1";
11	Mikado_loci	five_prime_utr	637861	637947	.	-	.	gene_id "ENSSTUG00000036598"; transcript_id "mikado.11G24.6"; ID "mikado.11G24.6.five_prime_UTR2";
11	Mikado_loci	three_prime_utr	584242	586120	.	-	.	gene_id "ENSSTUG00000036598"; transcript_id "mikado.11G24.6"; ID "mikado.11G24.6.three_prime_UTR1";
11	Mikado_loci	transcript	1084667	1087580	10	-	.	gene_id "ENSSTUG00000044932"; transcript_id "mikado.11G34.2"; ID "mikado.11G34.2";
11	Mikado_loci	exon	1084667	1084726	.	-	.	gene_id "ENSSTUG00000044932"; transcript_id "mikado.11G34.2"; ID "mikado.11G34.2.exon1";
11	Mikado_loci	exon	1084864	1084928	.	-	.	gene_id "ENSSTUG00000044932"; transcript_id "mikado.11G34.2"; ID "mikado.11G34.2.exon2";
11	Mikado_loci	exon	1085078	1085161	.	-	.	gene_id "ENSSTUG00000044932"; transcript_id "mikado.11G34.2"; ID "mikado.11G34.2.exon3";
11	Mikado_loci	exon	1085283	1085309	.	-	.	gene_id "ENSSTUG00000044932"; transcript_id "mikado.11G34.2"; ID "mikado.11G34.2.exon4";
11	Mikado_loci	exon	1085636	1085761	.	-	.	gene_id "ENSSTUG00000044932"; transcript_id "mikado.11G34.2"; ID "mikado.11G34.2.exon5";
11	Mikado_loci	exon	1086081	1086143	.	-	.	gene_id "ENSSTUG00000044932"; transcript_id "mikado.11G34.2"; ID "mikado.11G34.2.exon6";
11	Mikado_loci	exon	1086945	1087004	.	-	.	gene_id "ENSSTUG00000044932"; transcript_id "mikado.11G34.2"; ID "mikado.11G34.2.exon7";
11	Mikado_loci	exon	1087162	1087206	.	-	.	gene_id "ENSSTUG00000044932"; transcript_id "mikado.11G34.2"; ID "mikado.11G34.2.exon8";
11	Mikado_loci	exon	1087299	1087364	.	-	.	gene_id "ENSSTUG00000044932"; transcript_id "mikado.11G34.2"; ID "mikado.11G34.2.exon9";
11	Mikado_loci	exon	1087508	1087580	.	-	.	gene_id "ENSSTUG00000044932"; transcript_id "mikado.11G34.2"; ID "mikado.11G34.2.exon10";
11	Mikado_loci	CDS	1084893	1084928	.	-	0	gene_id "ENSSTUG00000044932"; transcript_id "mikado.11G34.2"; ID "mikado.11G34.2.CDS1";
11	Mikado_loci	CDS	1085078	1085161	.	-	0	gene_id "ENSSTUG00000044932"; transcript_id "mikado.11G34.2"; ID "mikado.11G34.2.CDS2";
11	Mikado_loci	CDS	1085283	1085309	.	-	0	gene_id "ENSSTUG00000044932"; transcript_id "mikado.11G34.2"; ID "mikado.11G34.2.CDS3";
11	Mikado_loci	CDS	1085636	1085761	.	-	0	gene_id "ENSSTUG00000044932"; transcript_id "mikado.11G34.2"; ID "mikado.11G34.2.CDS4";
11	Mikado_loci	CDS	1086081	1086143	.	-	0	gene_id "ENSSTUG00000044932"; transcript_id "mikado.11G34.2"; ID "mikado.11G34.2.CDS5";
11	Mikado_loci	CDS	1086945	1087004	.	-	0	gene_id "ENSSTUG00000044932"; transcript_id "mikado.11G34.2"; ID "mikado.11G34.2.CDS6";
11	Mikado_loci	CDS	1087162	1087206	.	-	0	gene_id "ENSSTUG00000044932"; transcript_id "mikado.11G34.2"; ID "mikado.11G34.2.CDS7";
11	Mikado_loci	CDS	1087299	1087358	.	-	0	gene_id "ENSSTUG00000044932"; transcript_id "mikado.11G34.2"; ID "mikado.11G34.2.CDS8";
11	Mikado_loci	five_prime_utr	1087359	1087364	.	-	.	gene_id "ENSSTUG00000044932"; transcript_id "mikado.11G34.2"; ID "mikado.11G34.2.five_prime_UTR1";
11	Mikado_loci	five_prime_utr	1087508	1087580	.	-	.	gene_id "ENSSTUG00000044932"; transcript_id "mikado.11G34.2"; ID "mikado.11G34.2.five_prime_UTR2";
11	Mikado_loci	three_prime_utr	1084667	1084726	.	-	.	gene_id "ENSSTUG00000044932"; transcript_id "mikado.11G34.2"; ID "mikado.11G34.2.three_prime_UTR1";
11	Mikado_loci	three_prime_utr	1084864	1084892	.	-	.	gene_id "ENSSTUG00000044932"; transcript_id "mikado.11G34.2"; ID "mikado.11G34.2.three_prime_UTR2";
11	Mikado_loci	transcript	1096993	1100963	16	-	.	gene_id "ENSSTUG00000044965"; transcript_id "mikado.11G36.3"; ID "mikado.11G36.3";
11	Mikado_loci	exon	1096993	1097466	.	-	.	gene_id "ENSSTUG00000044965"; transcript_id "mikado.11G36.3"; ID "mikado.11G36.3.exon1";
11	Mikado_loci	exon	1098549	1098602	.	-	.	gene_id "ENSSTUG00000044965"; transcript_id "mikado.11G36.3"; ID "mikado.11G36.3.exon2";
11	Mikado_loci	exon	1099068	1099142	.	-	.	gene_id "ENSSTUG00000044965"; transcript_id "mikado.11G36.3"; ID "mikado.11G36.3.exon3";
11	Mikado_loci	exon	1099307	1099378	.	-	.	gene_id "ENSSTUG00000044965"; transcript_id "mikado.11G36.3"; ID "mikado.11G36.3.exon4";
11	Mikado_loci	exon	1099497	1099676	.	-	.	gene_id "ENSSTUG00000044965"; transcript_id "mikado.11G36.3"; ID "mikado.11G36.3.exon5";
11	Mikado_loci	exon	1099997	1100104	.	-	.	gene_id "ENSSTUG00000044965"; transcript_id "mikado.11G36.3"; ID "mikado.11G36.3.exon6";
11	Mikado_loci	exon	1100356	1100391	.	-	.	gene_id "ENSSTUG00000044965"; transcript_id "mikado.11G36.3"; ID "mikado.11G36.3.exon7";
11	Mikado_loci	exon	1100673	1100723	.	-	.	gene_id "ENSSTUG00000044965"; transcript_id "mikado.11G36.3"; ID "mikado.11G36.3.exon8";
11	Mikado_loci	exon	1100902	1100963	.	-	.	gene_id "ENSSTUG00000044965"; transcript_id "mikado.11G36.3"; ID "mikado.11G36.3.exon9";
11	Mikado_loci	CDS	1097344	1097466	.	-	0	gene_id "ENSSTUG00000044965"; transcript_id "mikado.11G36.3"; ID "mikado.11G36.3.CDS1";
11	Mikado_loci	CDS	1098549	1098602	.	-	0	gene_id "ENSSTUG00000044965"; transcript_id "mikado.11G36.3"; ID "mikado.11G36.3.CDS2";
11	Mikado_loci	CDS	1099068	1099142	.	-	0	gene_id "ENSSTUG00000044965"; transcript_id "mikado.11G36.3"; ID "mikado.11G36.3.CDS3";
11	Mikado_loci	CDS	1099307	1099378	.	-	0	gene_id "ENSSTUG00000044965"; transcript_id "mikado.11G36.3"; ID "mikado.11G36.3.CDS4";
11	Mikado_loci	CDS	1099497	1099676	.	-	0	gene_id "ENSSTUG00000044965"; transcript_id "mikado.11G36.3"; ID "mikado.11G36.3.CDS5";
11	Mikado_loci	CDS	1099997	1100104	.	-	0	gene_id "ENSSTUG00000044965"; transcript_id "mikado.11G36.3"; ID "mikado.11G36.3.CDS6";
11	Mikado_loci	CDS	1100356	1100391	.	-	0	gene_id "ENSSTUG00000044965"; transcript_id "mikado.11G36.3"; ID "mikado.11G36.3.CDS7";
11	Mikado_loci	CDS	1100673	1100717	.	-	0	gene_id "ENSSTUG00000044965"; transcript_id "mikado.11G36.3"; ID "mikado.11G36.3.CDS8";
11	Mikado_loci	five_prime_utr	1100718	1100723	.	-	.	gene_id "ENSSTUG00000044965"; transcript_id "mikado.11G36.3"; ID "mikado.11G36.3.five_prime_UTR1";
11	Mikado_loci	five_prime_utr	1100902	1100963	.	-	.	gene_id "ENSSTUG00000044965"; transcript_id "mikado.11G36.3"; ID "mikado.11G36.3.five_prime_UTR2";
11	Mikado_loci	three_prime_utr	1096993	1097343	.	-	.	gene_id "ENSSTUG00000044965"; transcript_id "mikado.11G36.3"; ID "mikado.11G36.3.three_prime_UTR1";
11	Mikado_loci	transcript	1798050	1822024	23	+	.	gene_id "ENSSTUG00000045937"; transcript_id "mikado.11G44.2"; ID "mikado.11G44.2";
11	Mikado_loci	exon	1798050	1798251	.	+	.	gene_id "ENSSTUG00000045937"; transcript_id "mikado.11G44.2"; ID "mikado.11G44.2.exon1";
11	Mikado_loci	exon	1807249	1807516	.	+	.	gene_id "ENSSTUG00000045937"; transcript_id "mikado.11G44.2"; ID "mikado.11G44.2.exon2";
11	Mikado_loci	exon	1809295	1809493	.	+	.	gene_id "ENSSTUG00000045937"; transcript_id "mikado.11G44.2"; ID "mikado.11G44.2.exon3";
11	Mikado_loci	exon	1810084	1810254	.	+	.	gene_id "ENSSTUG00000045937"; transcript_id "mikado.11G44.2"; ID "mikado.11G44.2.exon4";
11	Mikado_loci	exon	1812067	1812209	.	+	.	gene_id "ENSSTUG00000045937"; transcript_id "mikado.11G44.2"; ID "mikado.11G44.2.exon5";
11	Mikado_loci	exon	1813038	1813165	.	+	.	gene_id "ENSSTUG00000045937"; transcript_id "mikado.11G44.2"; ID "mikado.11G44.2.exon6";
11	Mikado_loci	exon	1815277	1815452	.	+	.	gene_id "ENSSTUG00000045937"; transcript_id "mikado.11G44.2"; ID "mikado.11G44.2.exon7";
11	Mikado_loci	exon	1815972	1816078	.	+	.	gene_id "ENSSTUG00000045937"; transcript_id "mikado.11G44.2"; ID "mikado.11G44.2.exon8";
11	Mikado_loci	exon	1817538	1817687	.	+	.	gene_id "ENSSTUG00000045937"; transcript_id "mikado.11G44.2"; ID "mikado.11G44.2.exon9";
11	Mikado_loci	exon	1818195	1818303	.	+	.	gene_id "ENSSTUG00000045937"; transcript_id "mikado.11G44.2"; ID "mikado.11G44.2.exon10";
11	Mikado_loci	exon	1818479	1818615	.	+	.	gene_id "ENSSTUG00000045937"; transcript_id "mikado.11G44.2"; ID "mikado.11G44.2.exon11";
11	Mikado_loci	exon	1818972	1819155	.	+	.	gene_id "ENSSTUG00000045937"; transcript_id "mikado.11G44.2"; ID "mikado.11G44.2.exon12";
11	Mikado_loci	exon	1821114	1822024	.	+	.	gene_id "ENSSTUG00000045937"; transcript_id "mikado.11G44.2"; ID "mikado.11G44.2.exon13";
11	Mikado_loci	CDS	1807415	1807516	.	+	0	gene_id "ENSSTUG00000045937"; transcript_id "mikado.11G44.2"; ID "mikado.11G44.2.CDS1";
11	Mikado_loci	CDS	1809295	1809493	.	+	0	gene_id "ENSSTUG00000045937"; transcript_id "mikado.11G44.2"; ID "mikado.11G44.2.CDS2";
11	Mikado_loci	CDS	1810084	1810254	.	+	2	gene_id "ENSSTUG00000045937"; transcript_id "mikado.11G44.2"; ID "mikado.11G44.2.CDS3";
11	Mikado_loci	CDS	1812067	1812209	.	+	2	gene_id "ENSSTUG00000045937"; transcript_id "mikado.11G44.2"; ID "mikado.11G44.2.CDS4";
11	Mikado_loci	CDS	1813038	1813165	.	+	0	gene_id "ENSSTUG00000045937"; transcript_id "mikado.11G44.2"; ID "mikado.11G44.2.CDS5";
11	Mikado_loci	CDS	1815277	1815452	.	+	1	gene_id "ENSSTUG00000045937"; transcript_id "mikado.11G44.2"; ID "mikado.11G44.2.CDS6";
11	Mikado_loci	CDS	1815972	1816078	.	+	2	gene_id "ENSSTUG00000045937"; transcript_id "mikado.11G44.2"; ID "mikado.11G44.2.CDS7";
11	Mikado_loci	CDS	1817538	1817687	.	+	0	gene_id "ENSSTUG00000045937"; transcript_id "mikado.11G44.2"; ID "mikado.11G44.2.CDS8";
11	Mikado_loci	CDS	1818195	1818303	.	+	0	gene_id "ENSSTUG00000045937"; transcript_id "mikado.11G44.2"; ID "mikado.11G44.2.CDS9";
11	Mikado_loci	CDS	1818479	1818615	.	+	2	gene_id "ENSSTUG00000045937"; transcript_id "mikado.11G44.2"; ID "mikado.11G44.2.CDS10";
11	Mikado_loci	CDS	1818972	1819155	.	+	0	gene_id "ENSSTUG00000045937"; transcript_id "mikado.11G44.2"; ID "mikado.11G44.2.CDS11";
11	Mikado_loci	CDS	1821114	1821172	.	+	2	gene_id "ENSSTUG00000045937"; transcript_id "mikado.11G44.2"; ID "mikado.11G44.2.CDS12";
11	Mikado_loci	five_prime_utr	1798050	1798251	.	+	.	gene_id "ENSSTUG00000045937"; transcript_id "mikado.11G44.2"; ID "mikado.11G44.2.five_prime_UTR1";
11	Mikado_loci	five_prime_utr	1807249	1807414	.	+	.	gene_id "ENSSTUG00000045937"; transcript_id "mikado.11G44.2"; ID "mikado.11G44.2.five_prime_UTR2";
11	Mikado_loci	three_prime_utr	1821173	1822024	.	+	.	gene_id "ENSSTUG00000045937"; transcript_id "mikado.11G44.2"; ID "mikado.11G44.2.three_prime_UTR1";
11	Mikado_loci	transcript	3369250	3395780	19	-	.	gene_id "ENSSTUG00000046704"; transcript_id "mikado.11G56.2"; ID "mikado.11G56.2";
11	Mikado_loci	exon	3369250	3369796	.	-	.	gene_id "ENSSTUG00000046704"; transcript_id "mikado.11G56.2"; ID "mikado.11G56.2.exon1";
11	Mikado_loci	exon	3372640	3372800	.	-	.	gene_id "ENSSTUG00000046704"; transcript_id "mikado.11G56.2"; ID "mikado.11G56.2.exon2";
11	Mikado_loci	exon	3375703	3376453	.	-	.	gene_id "ENSSTUG00000046704"; transcript_id "mikado.11G56.2"; ID "mikado.11G56.2.exon3";
11	Mikado_loci	exon	3378453	3378626	.	-	.	gene_id "ENSSTUG00000046704"; transcript_id "mikado.11G56.2"; ID "mikado.11G56.2.exon4";
11	Mikado_loci	exon	3386245	3386471	.	-	.	gene_id "ENSSTUG00000046704"; transcript_id "mikado.11G56.2"; ID "mikado.11G56.2.exon5";
11	Mikado_loci	exon	3387574	3387808	.	-	.	gene_id "ENSSTUG00000046704"; transcript_id "mikado.11G56.2"; ID "mikado.11G56.2.exon6";
11	Mikado_loci	exon	3395343	3395780	.	-	.	gene_id "ENSSTUG00000046704"; transcript_id "mikado.11G56.2"; ID "mikado.11G56.2.exon7";
11	Mikado_loci	CDS	3369647	3369796	.	-	0	gene_id "ENSSTUG00000046704"; transcript_id "mikado.11G56.2"; ID "mikado.11G56.2.CDS1";
11	Mikado_loci	CDS	3372640	3372800	.	-	2	gene_id "ENSSTUG00000046704"; transcript_id "mikado.11G56.2"; ID "mikado.11G56.2.CDS2";
11	Mikado_loci	CDS	3375703	3376453	.	-	0	gene_id "ENSSTUG00000046704"; transcript_id "mikado.11G56.2"; ID "mikado.11G56.2.CDS3";
11	Mikado_loci	CDS	3378453	3378626	.	-	0	gene_id "ENSSTUG00000046704"; transcript_id "mikado.11G56.2"; ID "mikado.11G56.2.CDS4";
11	Mikado_loci	CDS	3386245	3386471	.	-	2	gene_id "ENSSTUG00000046704"; transcript_id "mikado.11G56.2"; ID "mikado.11G56.2.CDS5";
11	Mikado_loci	CDS	3387574	3387781	.	-	0	gene_id "ENSSTUG00000046704"; transcript_id "mikado.11G56.2"; ID "mikado.11G56.2.CDS6";
11	Mikado_loci	five_prime_utr	3387782	3387808	.	-	.	gene_id "ENSSTUG00000046704"; transcript_id "mikado.11G56.2"; ID "mikado.11G56.2.five_prime_UTR1";
11	Mikado_loci	five_prime_utr	3395343	3395780	.	-	.	gene_id "ENSSTUG00000046704"; transcript_id "mikado.11G56.2"; ID "mikado.11G56.2.five_prime_UTR2";
11	Mikado_loci	three_prime_utr	3369250	3369646	.	-	.	gene_id "ENSSTUG00000046704"; transcript_id "mikado.11G56.2"; ID "mikado.11G56.2.three_prime_UTR1";
11	Mikado_loci	transcript	4658421	4705103	20	+	.	gene_id "ENSSTUG00000031314"; transcript_id "mikado.11G77.5"; ID "mikado.11G77.5";
11	Mikado_loci	exon	4658421	4658599	.	+	.	gene_id "ENSSTUG00000031314"; transcript_id "mikado.11G77.5"; ID "mikado.11G77.5.exon1";
11	Mikado_loci	exon	4663261	4663384	.	+	.	gene_id "ENSSTUG00000031314"; transcript_id "mikado.11G77.5"; ID "mikado.11G77.5.exon2";
11	Mikado_loci	exon	4664229	4664480	.	+	.	gene_id "ENSSTUG00000031314"; transcript_id "mikado.11G77.5"; ID "mikado.11G77.5.exon3";
11	Mikado_loci	exon	4664811	4665134	.	+	.	gene_id "ENSSTUG00000031314"; transcript_id "mikado.11G77.5"; ID "mikado.11G77.5.exon4";
11	Mikado_loci	exon	4665811	4665981	.	+	.	gene_id "ENSSTUG00000031314"; transcript_id "mikado.11G77.5"; ID "mikado.11G77.5.exon5";
11	Mikado_loci	exon	4666709	4666828	.	+	.	gene_id "ENSSTUG00000031314"; transcript_id "mikado.11G77.5"; ID "mikado.11G77.5.exon6";
11	Mikado_loci	exon	4669132	4669312	.	+	.	gene_id "ENSSTUG00000031314"; transcript_id "mikado.11G77.5"; ID "mikado.11G77.5.exon7";
11	Mikado_loci	exon	4669455	4669564	.	+	.	gene_id "ENSSTUG00000031314"; transcript_id "mikado.11G77.5"; ID "mikado.11G77.5.exon8";
11	Mikado_loci	exon	4669931	4670216	.	+	.	gene_id "ENSSTUG00000031314"; transcript_id "mikado.11G77.5"; ID "mikado.11G77.5.exon9";
11	Mikado_loci	exon	4670506	4670683	.	+	.	gene_id "ENSSTUG00000031314"; transcript_id "mikado.11G77.5"; ID "mikado.11G77.5.exon10";
11	Mikado_loci	exon	4674341	4674550	.	+	.	gene_id "ENSSTUG00000031314"; transcript_id "mikado.11G77.5"; ID "mikado.11G77.5.exon11";
11	Mikado_loci	exon	4674892	4675058	.	+	.	gene_id "ENSSTUG00000031314"; transcript_id "mikado.11G77.5"; ID "mikado.11G77.5.exon12";
11	Mikado_loci	exon	4675155	4675384	.	+	.	gene_id "ENSSTUG00000031314"; transcript_id "mikado.11G77.5"; ID "mikado.11G77.5.exon13";
11	Mikado_loci	exon	4676841	4676971	.	+	.	gene_id "ENSSTUG00000031314"; transcript_id "mikado.11G77.5"; ID "mikado.11G77.5.exon14";
11	Mikado_loci	exon	4677149	4677278	.	+	.	gene_id "ENSSTUG00000031314"; transcript_id "mikado.11G77.5"; ID "mikado.11G77.5.exon15";
11	Mikado_loci	exon	4677467	4677652	.	+	.	gene_id "ENSSTUG00000031314"; transcript_id "mikado.11G77.5"; ID "mikado.11G77.5.exon16";
11	Mikado_loci	exon	4677928	4678106	.	+	.	gene_id "ENSSTUG00000031314"; transcript_id "mikado.11G77.5"; ID "mikado.11G77.5.exon17";
11	Mikado_loci	exon	4678303	4678485	.	+	.	gene_id "ENSSTUG00000031314"; transcript_id "mikado.11G77.5"; ID "mikado.11G77.5.exon18";
11	Mikado_loci	exon	4681073	4681355	.	+	.	gene_id "ENSSTUG00000031314"; transcript_id "mikado.11G77.5"; ID "mikado.11G77.5.exon19";
11	Mikado_loci	exon	4683564	4683709	.	+	.	gene_id "ENSSTUG00000031314"; transcript_id "mikado.11G77.5"; ID "mikado.11G77.5.exon20";
11	Mikado_loci	exon	4684289	4684524	.	+	.	gene_id "ENSSTUG00000031314"; transcript_id "mikado.11G77.5"; ID "mikado.11G77.5.exon21";
11	Mikado_loci	exon	4685619	4685796	.	+	.	gene_id "ENSSTUG00000031314"; transcript_id "mikado.11G77.5"; ID "mikado.11G77.5.exon22";
11	Mikado_loci	exon	4686347	4686666	.	+	.	gene_id "ENSSTUG00000031314"; transcript_id "mikado.11G77.5"; ID "mikado.11G77.5.exon23";
11	Mikado_loci	exon	4687051	4687215	.	+	.	gene_id "ENSSTUG00000031314"; transcript_id "mikado.11G77.5"; ID "mikado.11G77.5.exon24";
11	Mikado_loci	exon	4687408	4687464	.	+	.	gene_id "ENSSTUG00000031314"; transcript_id "mikado.11G77.5"; ID "mikado.11G77.5.exon25";
11	Mikado_loci	exon	4689713	4689885	.	+	.	gene_id "ENSSTUG00000031314"; transcript_id "mikado.11G77.5"; ID "mikado.11G77.5.exon26";
11	Mikado_loci	exon	4690163	4690294	.	+	.	gene_id "ENSSTUG00000031314"; transcript_id "mikado.11G77.5"; ID "mikado.11G77.5.exon27";
11	Mikado_loci	exon	4691193	4691328	.	+	.	gene_id "ENSSTUG00000031314"; transcript_id "mikado.11G77.5"; ID "mikado.11G77.5.exon28";
11	Mikado_loci	exon	4691493	4691645	.	+	.	gene_id "ENSSTUG00000031314"; transcript_id "mikado.11G77.5"; ID "mikado.11G77.5.exon29";
11	Mikado_loci	exon	4692003	4692106	.	+	.	gene_id "ENSSTUG00000031314"; transcript_id "mikado.11G77.5"; ID "mikado.11G77.5.exon30";
11	Mikado_loci	exon	4699460	4699594	.	+	.	gene_id "ENSSTUG00000031314"; transcript_id "mikado.11G77.5"; ID "mikado.11G77.5.exon31";
11	Mikado_loci	exon	4700025	4700249	.	+	.	gene_id "ENSSTUG00000031314"; transcript_id "mikado.11G77.5"; ID "mikado.11G77.5.exon32";
11	Mikado_loci	exon	4700370	4700429	.	+	.	gene_id "ENSSTUG00000031314"; transcript_id "mikado.11G77.5"; ID "mikado.11G77.5.exon33";
11	Mikado_loci	exon	4702147	4702279	.	+	.	gene_id "ENSSTUG00000031314"; transcript_id "mikado.11G77.5"; ID "mikado.11G77.5.exon34";
11	Mikado_loci	exon	4702572	4702711	.	+	.	gene_id "ENSSTUG00000031314"; transcript_id "mikado.11G77.5"; ID "mikado.11G77.5.exon35";
11	Mikado_loci	exon	4702785	4702860	.	+	.	gene_id "ENSSTUG00000031314"; transcript_id "mikado.11G77.5"; ID "mikado.11G77.5.exon36";
11	Mikado_loci	exon	4703145	4703347	.	+	.	gene_id "ENSSTUG00000031314"; transcript_id "mikado.11G77.5"; ID "mikado.11G77.5.exon37";
11	Mikado_loci	exon	4703496	4703588	.	+	.	gene_id "ENSSTUG00000031314"; transcript_id "mikado.11G77.5"; ID "mikado.11G77.5.exon38";
11	Mikado_loci	exon	4703753	4703873	.	+	.	gene_id "ENSSTUG00000031314"; transcript_id "mikado.11G77.5"; ID "mikado.11G77.5.exon39";
11	Mikado_loci	exon	4704142	4705103	.	+	.	gene_id "ENSSTUG00000031314"; transcript_id "mikado.11G77.5"; ID "mikado.11G77.5.exon40";
11	Mikado_loci	CDS	4663280	4663384	.	+	0	gene_id "ENSSTUG00000031314"; transcript_id "mikado.11G77.5"; ID "mikado.11G77.5.CDS1";
11	Mikado_loci	CDS	4664229	4664480	.	+	0	gene_id "ENSSTUG00000031314"; transcript_id "mikado.11G77.5"; ID "mikado.11G77.5.CDS2";
11	Mikado_loci	CDS	4664811	4665134	.	+	0	gene_id "ENSSTUG00000031314"; transcript_id "mikado.11G77.5"; ID "mikado.11G77.5.CDS3";
11	Mikado_loci	CDS	4665811	4665981	.	+	0	gene_id "ENSSTUG00000031314"; transcript_id "mikado.11G77.5"; ID "mikado.11G77.5.CDS4";
11	Mikado_loci	CDS	4666709	4666828	.	+	0	gene_id "ENSSTUG00000031314"; transcript_id "mikado.11G77.5"; ID "mikado.11G77.5.CDS5";
11	Mikado_loci	CDS	4669132	4669312	.	+	0	gene_id "ENSSTUG00000031314"; transcript_id "mikado.11G77.5"; ID "mikado.11G77.5.CDS6";
11	Mikado_loci	CDS	4669455	4669564	.	+	2	gene_id "ENSSTUG00000031314"; transcript_id "mikado.11G77.5"; ID "mikado.11G77.5.CDS7";
11	Mikado_loci	CDS	4669931	4670216	.	+	0	gene_id "ENSSTUG00000031314"; transcript_id "mikado.11G77.5"; ID "mikado.11G77.5.CDS8";
11	Mikado_loci	CDS	4670506	4670683	.	+	2	gene_id "ENSSTUG00000031314"; transcript_id "mikado.11G77.5"; ID "mikado.11G77.5.CDS9";
11	Mikado_loci	CDS	4674341	4674550	.	+	1	gene_id "ENSSTUG00000031314"; transcript_id "mikado.11G77.5"; ID "mikado.11G77.5.CDS10";
11	Mikado_loci	CDS	4674892	4675058	.	+	1	gene_id "ENSSTUG00000031314"; transcript_id "mikado.11G77.5"; ID "mikado.11G77.5.CDS11";
11	Mikado_loci	CDS	4675155	4675384	.	+	2	gene_id "ENSSTUG00000031314"; transcript_id "mikado.11G77.5"; ID "mikado.11G77.5.CDS12";
11	Mikado_loci	CDS	4676841	4676971	.	+	0	gene_id "ENSSTUG00000031314"; transcript_id "mikado.11G77.5"; ID "mikado.11G77.5.CDS13";
11	Mikado_loci	CDS	4677149	4677278	.	+	1	gene_id "ENSSTUG00000031314"; transcript_id "mikado.11G77.5"; ID "mikado.11G77.5.CDS14";
11	Mikado_loci	CDS	4677467	4677652	.	+	0	gene_id "ENSSTUG00000031314"; transcript_id "mikado.11G77.5"; ID "mikado.11G77.5.CDS15";
11	Mikado_loci	CDS	4677928	4678106	.	+	0	gene_id "ENSSTUG00000031314"; transcript_id "mikado.11G77.5"; ID "mikado.11G77.5.CDS16";
11	Mikado_loci	CDS	4678303	4678485	.	+	1	gene_id "ENSSTUG00000031314"; transcript_id "mikado.11G77.5"; ID "mikado.11G77.5.CDS17";
11	Mikado_loci	CDS	4681073	4681355	.	+	1	gene_id "ENSSTUG00000031314"; transcript_id "mikado.11G77.5"; ID "mikado.11G77.5.CDS18";
11	Mikado_loci	CDS	4683564	4683709	.	+	0	gene_id "ENSSTUG00000031314"; transcript_id "mikado.11G77.5"; ID "mikado.11G77.5.CDS19";
11	Mikado_loci	CDS	4684289	4684524	.	+	1	gene_id "ENSSTUG00000031314"; transcript_id "mikado.11G77.5"; ID "mikado.11G77.5.CDS20";
11	Mikado_loci	CDS	4685619	4685796	.	+	2	gene_id "ENSSTUG00000031314"; transcript_id "mikado.11G77.5"; ID "mikado.11G77.5.CDS21";
11	Mikado_loci	CDS	4686347	4686666	.	+	1	gene_id "ENSSTUG00000031314"; transcript_id "mikado.11G77.5"; ID "mikado.11G77.5.CDS22";
11	Mikado_loci	CDS	4687051	4687215	.	+	2	gene_id "ENSSTUG00000031314"; transcript_id "mikado.11G77.5"; ID "mikado.11G77.5.CDS23";
11	Mikado_loci	CDS	4687408	4687464	.	+	2	gene_id "ENSSTUG00000031314"; transcript_id "mikado.11G77.5"; ID "mikado.11G77.5.CDS24";
11	Mikado_loci	CDS	4689713	4689885	.	+	2	gene_id "ENSSTUG00000031314"; transcript_id "mikado.11G77.5"; ID "mikado.11G77.5.CDS25";
11	Mikado_loci	CDS	4690163	4690294	.	+	0	gene_id "ENSSTUG00000031314"; transcript_id "mikado.11G77.5"; ID "mikado.11G77.5.CDS26";
11	Mikado_loci	CDS	4691193	4691328	.	+	0	gene_id "ENSSTUG00000031314"; transcript_id "mikado.11G77.5"; ID "mikado.11G77.5.CDS27";
11	Mikado_loci	CDS	4691493	4691645	.	+	2	gene_id "ENSSTUG00000031314"; transcript_id "mikado.11G77.5"; ID "mikado.11G77.5.CDS28";
11	Mikado_loci	CDS	4692003	4692106	.	+	2	gene_id "ENSSTUG00000031314"; transcript_id "mikado.11G77.5"; ID "mikado.11G77.5.CDS29";
11	Mikado_loci	CDS	4699460	4699594	.	+	0	gene_id "ENSSTUG00000031314"; transcript_id "mikado.11G77.5"; ID "mikado.11G77.5.CDS30";
11	Mikado_loci	CDS	4700025	4700249	.	+	0	gene_id "ENSSTUG00000031314"; transcript_id "mikado.11G77.5"; ID "mikado.11G77.5.CDS31";
11	Mikado_loci	CDS	4700370	4700429	.	+	0	gene_id "ENSSTUG00000031314"; transcript_id "mikado.11G77.5"; ID "mikado.11G77.5.CDS32";
11	Mikado_loci	CDS	4702147	4702279	.	+	0	gene_id "ENSSTUG00000031314"; transcript_id "mikado.11G77.5"; ID "mikado.11G77.5.CDS33";
11	Mikado_loci	CDS	4702572	4702711	.	+	2	gene_id "ENSSTUG00000031314"; transcript_id "mikado.11G77.5"; ID "mikado.11G77.5.CDS34";
11	Mikado_loci	CDS	4702785	4702860	.	+	0	gene_id "ENSSTUG00000031314"; transcript_id "mikado.11G77.5"; ID "mikado.11G77.5.CDS35";
11	Mikado_loci	CDS	4703145	4703347	.	+	2	gene_id "ENSSTUG00000031314"; transcript_id "mikado.11G77.5"; ID "mikado.11G77.5.CDS36";
11	Mikado_loci	CDS	4703496	4703588	.	+	0	gene_id "ENSSTUG00000031314"; transcript_id "mikado.11G77.5"; ID "mikado.11G77.5.CDS37";
11	Mikado_loci	CDS	4703753	4703873	.	+	0	gene_id "ENSSTUG00000031314"; transcript_id "mikado.11G77.5"; ID "mikado.11G77.5.CDS38";
11	Mikado_loci	CDS	4704142	4704167	.	+	2	gene_id "ENSSTUG00000031314"; transcript_id "mikado.11G77.5"; ID "mikado.11G77.5.CDS39";
11	Mikado_loci	five_prime_utr	4658421	4658599	.	+	.	gene_id "ENSSTUG00000031314"; transcript_id "mikado.11G77.5"; ID "mikado.11G77.5.five_prime_UTR1";
11	Mikado_loci	five_prime_utr	4663261	4663279	.	+	.	gene_id "ENSSTUG00000031314"; transcript_id "mikado.11G77.5"; ID "mikado.11G77.5.five_prime_UTR2";
11	Mikado_loci	three_prime_utr	4704168	4705103	.	+	.	gene_id "ENSSTUG00000031314"; transcript_id "mikado.11G77.5"; ID "mikado.11G77.5.three_prime_UTR1";
11	Mikado_loci	transcript	4658421	4705103	20	+	.	gene_id "ENSSTUG00000031314"; transcript_id "mikado.11G77.6"; ID "mikado.11G77.6";
11	Mikado_loci	exon	4658421	4658599	.	+	.	gene_id "ENSSTUG00000031314"; transcript_id "mikado.11G77.6"; ID "mikado.11G77.6.exon1";
11	Mikado_loci	exon	4663261	4663384	.	+	.	gene_id "ENSSTUG00000031314"; transcript_id "mikado.11G77.6"; ID "mikado.11G77.6.exon2";
11	Mikado_loci	exon	4664229	4664480	.	+	.	gene_id "ENSSTUG00000031314"; transcript_id "mikado.11G77.6"; ID "mikado.11G77.6.exon3";
11	Mikado_loci	exon	4664811	4665134	.	+	.	gene_id "ENSSTUG00000031314"; transcript_id "mikado.11G77.6"; ID "mikado.11G77.6.exon4";
11	Mikado_loci	exon	4665811	4665981	.	+	.	gene_id "ENSSTUG00000031314"; transcript_id "mikado.11G77.6"; ID "mikado.11G77.6.exon5";
11	Mikado_loci	exon	4666709	4666828	.	+	.	gene_id "ENSSTUG00000031314"; transcript_id "mikado.11G77.6"; ID "mikado.11G77.6.exon6";
11	Mikado_loci	exon	4669132	4669312	.	+	.	gene_id "ENSSTUG00000031314"; transcript_id "mikado.11G77.6"; ID "mikado.11G77.6.exon7";
11	Mikado_loci	exon	4669455	4669564	.	+	.	gene_id "ENSSTUG00000031314"; transcript_id "mikado.11G77.6"; ID "mikado.11G77.6.exon8";
11	Mikado_loci	exon	4669931	4670216	.	+	.	gene_id "ENSSTUG00000031314"; transcript_id "mikado.11G77.6"; ID "mikado.11G77.6.exon9";
11	Mikado_loci	exon	4670506	4670683	.	+	.	gene_id "ENSSTUG00000031314"; transcript_id "mikado.11G77.6"; ID "mikado.11G77.6.exon10";
11	Mikado_loci	exon	4674341	4674550	.	+	.	gene_id "ENSSTUG00000031314"; transcript_id "mikado.11G77.6"; ID "mikado.11G77.6.exon11";
11	Mikado_loci	exon	4674892	4675058	.	+	.	gene_id "ENSSTUG00000031314"; transcript_id "mikado.11G77.6"; ID "mikado.11G77.6.exon12";
11	Mikado_loci	exon	4675155	4675384	.	+	.	gene_id "ENSSTUG00000031314"; transcript_id "mikado.11G77.6"; ID "mikado.11G77.6.exon13";
11	Mikado_loci	exon	4676841	4676971	.	+	.	gene_id "ENSSTUG00000031314"; transcript_id "mikado.11G77.6"; ID "mikado.11G77.6.exon14";
11	Mikado_loci	exon	4677149	4677278	.	+	.	gene_id "ENSSTUG00000031314"; transcript_id "mikado.11G77.6"; ID "mikado.11G77.6.exon15";
11	Mikado_loci	exon	4677467	4677652	.	+	.	gene_id "ENSSTUG00000031314"; transcript_id "mikado.11G77.6"; ID "mikado.11G77.6.exon16";
11	Mikado_loci	exon	4677931	4678106	.	+	.	gene_id "ENSSTUG00000031314"; transcript_id "mikado.11G77.6"; ID "mikado.11G77.6.exon17";
11	Mikado_loci	exon	4678303	4678485	.	+	.	gene_id "ENSSTUG00000031314"; transcript_id "mikado.11G77.6"; ID "mikado.11G77.6.exon18";
11	Mikado_loci	exon	4681073	4681355	.	+	.	gene_id "ENSSTUG00000031314"; transcript_id "mikado.11G77.6"; ID "mikado.11G77.6.exon19";
11	Mikado_loci	exon	4683564	4683709	.	+	.	gene_id "ENSSTUG00000031314"; transcript_id "mikado.11G77.6"; ID "mikado.11G77.6.exon20";
11	Mikado_loci	exon	4684289	4684524	.	+	.	gene_id "ENSSTUG00000031314"; transcript_id "mikado.11G77.6"; ID "mikado.11G77.6.exon21";
11	Mikado_loci	exon	4685619	4685796	.	+	.	gene_id "ENSSTUG00000031314"; transcript_id "mikado.11G77.6"; ID "mikado.11G77.6.exon22";
11	Mikado_loci	exon	4686347	4686666	.	+	.	gene_id "ENSSTUG00000031314"; transcript_id "mikado.11G77.6"; ID "mikado.11G77.6.exon23";
11	Mikado_loci	exon	4687051	4687215	.	+	.	gene_id "ENSSTUG00000031314"; transcript_id "mikado.11G77.6"; ID "mikado.11G77.6.exon24";
11	Mikado_loci	exon	4687408	4687464	.	+	.	gene_id "ENSSTUG00000031314"; transcript_id "mikado.11G77.6"; ID "mikado.11G77.6.exon25";
11	Mikado_loci	exon	4689713	4689885	.	+	.	gene_id "ENSSTUG00000031314"; transcript_id "mikado.11G77.6"; ID "mikado.11G77.6.exon26";
11	Mikado_loci	exon	4690163	4690294	.	+	.	gene_id "ENSSTUG00000031314"; transcript_id "mikado.11G77.6"; ID "mikado.11G77.6.exon27";
11	Mikado_loci	exon	4691193	4691328	.	+	.	gene_id "ENSSTUG00000031314"; transcript_id "mikado.11G77.6"; ID "mikado.11G77.6.exon28";
11	Mikado_loci	exon	4691493	4691645	.	+	.	gene_id "ENSSTUG00000031314"; transcript_id "mikado.11G77.6"; ID "mikado.11G77.6.exon29";
11	Mikado_loci	exon	4692003	4692106	.	+	.	gene_id "ENSSTUG00000031314"; transcript_id "mikado.11G77.6"; ID "mikado.11G77.6.exon30";
11	Mikado_loci	exon	4699460	4699594	.	+	.	gene_id "ENSSTUG00000031314"; transcript_id "mikado.11G77.6"; ID "mikado.11G77.6.exon31";
11	Mikado_loci	exon	4700025	4700249	.	+	.	gene_id "ENSSTUG00000031314"; transcript_id "mikado.11G77.6"; ID "mikado.11G77.6.exon32";
11	Mikado_loci	exon	4700370	4700429	.	+	.	gene_id "ENSSTUG00000031314"; transcript_id "mikado.11G77.6"; ID "mikado.11G77.6.exon33";
11	Mikado_loci	exon	4702147	4702279	.	+	.	gene_id "ENSSTUG00000031314"; transcript_id "mikado.11G77.6"; ID "mikado.11G77.6.exon34";
11	Mikado_loci	exon	4702572	4702711	.	+	.	gene_id "ENSSTUG00000031314"; transcript_id "mikado.11G77.6"; ID "mikado.11G77.6.exon35";
11	Mikado_loci	exon	4702785	4702860	.	+	.	gene_id "ENSSTUG00000031314"; transcript_id "mikado.11G77.6"; ID "mikado.11G77.6.exon36";
11	Mikado_loci	exon	4703145	4703347	.	+	.	gene_id "ENSSTUG00000031314"; transcript_id "mikado.11G77.6"; ID "mikado.11G77.6.exon37";
11	Mikado_loci	exon	4703496	4703588	.	+	.	gene_id "ENSSTUG00000031314"; transcript_id "mikado.11G77.6"; ID "mikado.11G77.6.exon38";
11	Mikado_loci	exon	4703753	4703873	.	+	.	gene_id "ENSSTUG00000031314"; transcript_id "mikado.11G77.6"; ID "mikado.11G77.6.exon39";
11	Mikado_loci	exon	4704142	4705103	.	+	.	gene_id "ENSSTUG00000031314"; transcript_id "mikado.11G77.6"; ID "mikado.11G77.6.exon40";
11	Mikado_loci	CDS	4663280	4663384	.	+	0	gene_id "ENSSTUG00000031314"; transcript_id "mikado.11G77.6"; ID "mikado.11G77.6.CDS1";
11	Mikado_loci	CDS	4664229	4664480	.	+	0	gene_id "ENSSTUG00000031314"; transcript_id "mikado.11G77.6"; ID "mikado.11G77.6.CDS2";
11	Mikado_loci	CDS	4664811	4665134	.	+	0	gene_id "ENSSTUG00000031314"; transcript_id "mikado.11G77.6"; ID "mikado.11G77.6.CDS3";
```
