## Supplementary_material_v2 for "Single-cell analysis of a salmonid immune system (brown trout *Salmo trutta*) reveals evolutionary divergence and hatchery-induced transcriptional reprogramming": mikado.loci.refloc_noveltrans.ENS.gtf (part 16 of 56)

```
11	Mikado_loci	CDS	4665811	4665981	.	+	0	gene_id "ENSSTUG00000031314"; transcript_id "mikado.11G77.6"; ID "mikado.11G77.6.CDS4";
11	Mikado_loci	CDS	4666709	4666828	.	+	0	gene_id "ENSSTUG00000031314"; transcript_id "mikado.11G77.6"; ID "mikado.11G77.6.CDS5";
11	Mikado_loci	CDS	4669132	4669312	.	+	0	gene_id "ENSSTUG00000031314"; transcript_id "mikado.11G77.6"; ID "mikado.11G77.6.CDS6";
11	Mikado_loci	CDS	4669455	4669564	.	+	2	gene_id "ENSSTUG00000031314"; transcript_id "mikado.11G77.6"; ID "mikado.11G77.6.CDS7";
11	Mikado_loci	CDS	4669931	4670216	.	+	0	gene_id "ENSSTUG00000031314"; transcript_id "mikado.11G77.6"; ID "mikado.11G77.6.CDS8";
11	Mikado_loci	CDS	4670506	4670683	.	+	2	gene_id "ENSSTUG00000031314"; transcript_id "mikado.11G77.6"; ID "mikado.11G77.6.CDS9";
11	Mikado_loci	CDS	4674341	4674550	.	+	1	gene_id "ENSSTUG00000031314"; transcript_id "mikado.11G77.6"; ID "mikado.11G77.6.CDS10";
11	Mikado_loci	CDS	4674892	4675058	.	+	1	gene_id "ENSSTUG00000031314"; transcript_id "mikado.11G77.6"; ID "mikado.11G77.6.CDS11";
11	Mikado_loci	CDS	4675155	4675384	.	+	2	gene_id "ENSSTUG00000031314"; transcript_id "mikado.11G77.6"; ID "mikado.11G77.6.CDS12";
11	Mikado_loci	CDS	4676841	4676971	.	+	0	gene_id "ENSSTUG00000031314"; transcript_id "mikado.11G77.6"; ID "mikado.11G77.6.CDS13";
11	Mikado_loci	CDS	4677149	4677278	.	+	1	gene_id "ENSSTUG00000031314"; transcript_id "mikado.11G77.6"; ID "mikado.11G77.6.CDS14";
11	Mikado_loci	CDS	4677467	4677652	.	+	0	gene_id "ENSSTUG00000031314"; transcript_id "mikado.11G77.6"; ID "mikado.11G77.6.CDS15";
11	Mikado_loci	CDS	4677931	4678106	.	+	0	gene_id "ENSSTUG00000031314"; transcript_id "mikado.11G77.6"; ID "mikado.11G77.6.CDS16";
11	Mikado_loci	CDS	4678303	4678485	.	+	1	gene_id "ENSSTUG00000031314"; transcript_id "mikado.11G77.6"; ID "mikado.11G77.6.CDS17";
11	Mikado_loci	CDS	4681073	4681355	.	+	1	gene_id "ENSSTUG00000031314"; transcript_id "mikado.11G77.6"; ID "mikado.11G77.6.CDS18";
11	Mikado_loci	CDS	4683564	4683709	.	+	0	gene_id "ENSSTUG00000031314"; transcript_id "mikado.11G77.6"; ID "mikado.11G77.6.CDS19";
11	Mikado_loci	CDS	4684289	4684524	.	+	1	gene_id "ENSSTUG00000031314"; transcript_id "mikado.11G77.6"; ID "mikado.11G77.6.CDS20";
11	Mikado_loci	CDS	4685619	4685796	.	+	2	gene_id "ENSSTUG00000031314"; transcript_id "mikado.11G77.6"; ID "mikado.11G77.6.CDS21";
11	Mikado_loci	CDS	4686347	4686666	.	+	1	gene_id "ENSSTUG00000031314"; transcript_id "mikado.11G77.6"; ID "mikado.11G77.6.CDS22";
11	Mikado_loci	CDS	4687051	4687215	.	+	2	gene_id "ENSSTUG00000031314"; transcript_id "mikado.11G77.6"; ID "mikado.11G77.6.CDS23";
11	Mikado_loci	CDS	4687408	4687464	.	+	2	gene_id "ENSSTUG00000031314"; transcript_id "mikado.11G77.6"; ID "mikado.11G77.6.CDS24";
11	Mikado_loci	CDS	4689713	4689885	.	+	2	gene_id "ENSSTUG00000031314"; transcript_id "mikado.11G77.6"; ID "mikado.11G77.6.CDS25";
11	Mikado_loci	CDS	4690163	4690294	.	+	0	gene_id "ENSSTUG00000031314"; transcript_id "mikado.11G77.6"; ID "mikado.11G77.6.CDS26";
11	Mikado_loci	CDS	4691193	4691328	.	+	0	gene_id "ENSSTUG00000031314"; transcript_id "mikado.11G77.6"; ID "mikado.11G77.6.CDS27";
11	Mikado_loci	CDS	4691493	4691645	.	+	2	gene_id "ENSSTUG00000031314"; transcript_id "mikado.11G77.6"; ID "mikado.11G77.6.CDS28";
11	Mikado_loci	CDS	4692003	4692106	.	+	2	gene_id "ENSSTUG00000031314"; transcript_id "mikado.11G77.6"; ID "mikado.11G77.6.CDS29";
11	Mikado_loci	CDS	4699460	4699594	.	+	0	gene_id "ENSSTUG00000031314"; transcript_id "mikado.11G77.6"; ID "mikado.11G77.6.CDS30";
11	Mikado_loci	CDS	4700025	4700249	.	+	0	gene_id "ENSSTUG00000031314"; transcript_id "mikado.11G77.6"; ID "mikado.11G77.6.CDS31";
11	Mikado_loci	CDS	4700370	4700429	.	+	0	gene_id "ENSSTUG00000031314"; transcript_id "mikado.11G77.6"; ID "mikado.11G77.6.CDS32";
11	Mikado_loci	CDS	4702147	4702279	.	+	0	gene_id "ENSSTUG00000031314"; transcript_id "mikado.11G77.6"; ID "mikado.11G77.6.CDS33";
11	Mikado_loci	CDS	4702572	4702711	.	+	2	gene_id "ENSSTUG00000031314"; transcript_id "mikado.11G77.6"; ID "mikado.11G77.6.CDS34";
11	Mikado_loci	CDS	4702785	4702860	.	+	0	gene_id "ENSSTUG00000031314"; transcript_id "mikado.11G77.6"; ID "mikado.11G77.6.CDS35";
11	Mikado_loci	CDS	4703145	4703347	.	+	2	gene_id "ENSSTUG00000031314"; transcript_id "mikado.11G77.6"; ID "mikado.11G77.6.CDS36";
11	Mikado_loci	CDS	4703496	4703588	.	+	0	gene_id "ENSSTUG00000031314"; transcript_id "mikado.11G77.6"; ID "mikado.11G77.6.CDS37";
11	Mikado_loci	CDS	4703753	4703873	.	+	0	gene_id "ENSSTUG00000031314"; transcript_id "mikado.11G77.6"; ID "mikado.11G77.6.CDS38";
11	Mikado_loci	CDS	4704142	4704167	.	+	2	gene_id "ENSSTUG00000031314"; transcript_id "mikado.11G77.6"; ID "mikado.11G77.6.CDS39";
11	Mikado_loci	five_prime_utr	4658421	4658599	.	+	.	gene_id "ENSSTUG00000031314"; transcript_id "mikado.11G77.6"; ID "mikado.11G77.6.five_prime_UTR1";
11	Mikado_loci	five_prime_utr	4663261	4663279	.	+	.	gene_id "ENSSTUG00000031314"; transcript_id "mikado.11G77.6"; ID "mikado.11G77.6.five_prime_UTR2";
11	Mikado_loci	three_prime_utr	4704168	4705103	.	+	.	gene_id "ENSSTUG00000031314"; transcript_id "mikado.11G77.6"; ID "mikado.11G77.6.three_prime_UTR1";
11	Mikado_loci	transcript	4658421	4705103	12	+	.	gene_id "ENSSTUG00000031314"; transcript_id "mikado.11G77.7"; ID "mikado.11G77.7";
11	Mikado_loci	exon	4658421	4658599	.	+	.	gene_id "ENSSTUG00000031314"; transcript_id "mikado.11G77.7"; ID "mikado.11G77.7.exon1";
11	Mikado_loci	exon	4663261	4663384	.	+	.	gene_id "ENSSTUG00000031314"; transcript_id "mikado.11G77.7"; ID "mikado.11G77.7.exon2";
11	Mikado_loci	exon	4664229	4664480	.	+	.	gene_id "ENSSTUG00000031314"; transcript_id "mikado.11G77.7"; ID "mikado.11G77.7.exon3";
11	Mikado_loci	exon	4664811	4665134	.	+	.	gene_id "ENSSTUG00000031314"; transcript_id "mikado.11G77.7"; ID "mikado.11G77.7.exon4";
11	Mikado_loci	exon	4665811	4665981	.	+	.	gene_id "ENSSTUG00000031314"; transcript_id "mikado.11G77.7"; ID "mikado.11G77.7.exon5";
11	Mikado_loci	exon	4666709	4666828	.	+	.	gene_id "ENSSTUG00000031314"; transcript_id "mikado.11G77.7"; ID "mikado.11G77.7.exon6";
11	Mikado_loci	exon	4669132	4669312	.	+	.	gene_id "ENSSTUG00000031314"; transcript_id "mikado.11G77.7"; ID "mikado.11G77.7.exon7";
11	Mikado_loci	exon	4669455	4669564	.	+	.	gene_id "ENSSTUG00000031314"; transcript_id "mikado.11G77.7"; ID "mikado.11G77.7.exon8";
11	Mikado_loci	exon	4669931	4670216	.	+	.	gene_id "ENSSTUG00000031314"; transcript_id "mikado.11G77.7"; ID "mikado.11G77.7.exon9";
11	Mikado_loci	exon	4670506	4670683	.	+	.	gene_id "ENSSTUG00000031314"; transcript_id "mikado.11G77.7"; ID "mikado.11G77.7.exon10";
11	Mikado_loci	exon	4674341	4674550	.	+	.	gene_id "ENSSTUG00000031314"; transcript_id "mikado.11G77.7"; ID "mikado.11G77.7.exon11";
11	Mikado_loci	exon	4674892	4675058	.	+	.	gene_id "ENSSTUG00000031314"; transcript_id "mikado.11G77.7"; ID "mikado.11G77.7.exon12";
11	Mikado_loci	exon	4675155	4675384	.	+	.	gene_id "ENSSTUG00000031314"; transcript_id "mikado.11G77.7"; ID "mikado.11G77.7.exon13";
11	Mikado_loci	exon	4676841	4676971	.	+	.	gene_id "ENSSTUG00000031314"; transcript_id "mikado.11G77.7"; ID "mikado.11G77.7.exon14";
11	Mikado_loci	exon	4677149	4677278	.	+	.	gene_id "ENSSTUG00000031314"; transcript_id "mikado.11G77.7"; ID "mikado.11G77.7.exon15";
11	Mikado_loci	exon	4677467	4677652	.	+	.	gene_id "ENSSTUG00000031314"; transcript_id "mikado.11G77.7"; ID "mikado.11G77.7.exon16";
11	Mikado_loci	exon	4677928	4678106	.	+	.	gene_id "ENSSTUG00000031314"; transcript_id "mikado.11G77.7"; ID "mikado.11G77.7.exon17";
11	Mikado_loci	exon	4678303	4678485	.	+	.	gene_id "ENSSTUG00000031314"; transcript_id "mikado.11G77.7"; ID "mikado.11G77.7.exon18";
11	Mikado_loci	exon	4681073	4681355	.	+	.	gene_id "ENSSTUG00000031314"; transcript_id "mikado.11G77.7"; ID "mikado.11G77.7.exon19";
11	Mikado_loci	exon	4683564	4683709	.	+	.	gene_id "ENSSTUG00000031314"; transcript_id "mikado.11G77.7"; ID "mikado.11G77.7.exon20";
11	Mikado_loci	exon	4684289	4684524	.	+	.	gene_id "ENSSTUG00000031314"; transcript_id "mikado.11G77.7"; ID "mikado.11G77.7.exon21";
11	Mikado_loci	exon	4685619	4685796	.	+	.	gene_id "ENSSTUG00000031314"; transcript_id "mikado.11G77.7"; ID "mikado.11G77.7.exon22";
11	Mikado_loci	exon	4686347	4686666	.	+	.	gene_id "ENSSTUG00000031314"; transcript_id "mikado.11G77.7"; ID "mikado.11G77.7.exon23";
11	Mikado_loci	exon	4687051	4687215	.	+	.	gene_id "ENSSTUG00000031314"; transcript_id "mikado.11G77.7"; ID "mikado.11G77.7.exon24";
11	Mikado_loci	exon	4687408	4687464	.	+	.	gene_id "ENSSTUG00000031314"; transcript_id "mikado.11G77.7"; ID "mikado.11G77.7.exon25";
11	Mikado_loci	exon	4689713	4689885	.	+	.	gene_id "ENSSTUG00000031314"; transcript_id "mikado.11G77.7"; ID "mikado.11G77.7.exon26";
11	Mikado_loci	exon	4690163	4690294	.	+	.	gene_id "ENSSTUG00000031314"; transcript_id "mikado.11G77.7"; ID "mikado.11G77.7.exon27";
11	Mikado_loci	exon	4691193	4691328	.	+	.	gene_id "ENSSTUG00000031314"; transcript_id "mikado.11G77.7"; ID "mikado.11G77.7.exon28";
11	Mikado_loci	exon	4692003	4692106	.	+	.	gene_id "ENSSTUG00000031314"; transcript_id "mikado.11G77.7"; ID "mikado.11G77.7.exon29";
11	Mikado_loci	exon	4699460	4699594	.	+	.	gene_id "ENSSTUG00000031314"; transcript_id "mikado.11G77.7"; ID "mikado.11G77.7.exon30";
11	Mikado_loci	exon	4700025	4700249	.	+	.	gene_id "ENSSTUG00000031314"; transcript_id "mikado.11G77.7"; ID "mikado.11G77.7.exon31";
11	Mikado_loci	exon	4700370	4700429	.	+	.	gene_id "ENSSTUG00000031314"; transcript_id "mikado.11G77.7"; ID "mikado.11G77.7.exon32";
11	Mikado_loci	exon	4702147	4702279	.	+	.	gene_id "ENSSTUG00000031314"; transcript_id "mikado.11G77.7"; ID "mikado.11G77.7.exon33";
11	Mikado_loci	exon	4702572	4702711	.	+	.	gene_id "ENSSTUG00000031314"; transcript_id "mikado.11G77.7"; ID "mikado.11G77.7.exon34";
11	Mikado_loci	exon	4702785	4702860	.	+	.	gene_id "ENSSTUG00000031314"; transcript_id "mikado.11G77.7"; ID "mikado.11G77.7.exon35";
11	Mikado_loci	exon	4703145	4703347	.	+	.	gene_id "ENSSTUG00000031314"; transcript_id "mikado.11G77.7"; ID "mikado.11G77.7.exon36";
11	Mikado_loci	exon	4703496	4703588	.	+	.	gene_id "ENSSTUG00000031314"; transcript_id "mikado.11G77.7"; ID "mikado.11G77.7.exon37";
11	Mikado_loci	exon	4703753	4703873	.	+	.	gene_id "ENSSTUG00000031314"; transcript_id "mikado.11G77.7"; ID "mikado.11G77.7.exon38";
11	Mikado_loci	exon	4704142	4705103	.	+	.	gene_id "ENSSTUG00000031314"; transcript_id "mikado.11G77.7"; ID "mikado.11G77.7.exon39";
11	Mikado_loci	CDS	4663280	4663384	.	+	0	gene_id "ENSSTUG00000031314"; transcript_id "mikado.11G77.7"; ID "mikado.11G77.7.CDS1";
11	Mikado_loci	CDS	4664229	4664480	.	+	0	gene_id "ENSSTUG00000031314"; transcript_id "mikado.11G77.7"; ID "mikado.11G77.7.CDS2";
11	Mikado_loci	CDS	4664811	4665134	.	+	0	gene_id "ENSSTUG00000031314"; transcript_id "mikado.11G77.7"; ID "mikado.11G77.7.CDS3";
11	Mikado_loci	CDS	4665811	4665981	.	+	0	gene_id "ENSSTUG00000031314"; transcript_id "mikado.11G77.7"; ID "mikado.11G77.7.CDS4";
11	Mikado_loci	CDS	4666709	4666828	.	+	0	gene_id "ENSSTUG00000031314"; transcript_id "mikado.11G77.7"; ID "mikado.11G77.7.CDS5";
11	Mikado_loci	CDS	4669132	4669312	.	+	0	gene_id "ENSSTUG00000031314"; transcript_id "mikado.11G77.7"; ID "mikado.11G77.7.CDS6";
11	Mikado_loci	CDS	4669455	4669564	.	+	2	gene_id "ENSSTUG00000031314"; transcript_id "mikado.11G77.7"; ID "mikado.11G77.7.CDS7";
11	Mikado_loci	CDS	4669931	4670216	.	+	0	gene_id "ENSSTUG00000031314"; transcript_id "mikado.11G77.7"; ID "mikado.11G77.7.CDS8";
11	Mikado_loci	CDS	4670506	4670683	.	+	2	gene_id "ENSSTUG00000031314"; transcript_id "mikado.11G77.7"; ID "mikado.11G77.7.CDS9";
11	Mikado_loci	CDS	4674341	4674550	.	+	1	gene_id "ENSSTUG00000031314"; transcript_id "mikado.11G77.7"; ID "mikado.11G77.7.CDS10";
11	Mikado_loci	CDS	4674892	4675058	.	+	1	gene_id "ENSSTUG00000031314"; transcript_id "mikado.11G77.7"; ID "mikado.11G77.7.CDS11";
11	Mikado_loci	CDS	4675155	4675384	.	+	2	gene_id "ENSSTUG00000031314"; transcript_id "mikado.11G77.7"; ID "mikado.11G77.7.CDS12";
11	Mikado_loci	CDS	4676841	4676971	.	+	0	gene_id "ENSSTUG00000031314"; transcript_id "mikado.11G77.7"; ID "mikado.11G77.7.CDS13";
11	Mikado_loci	CDS	4677149	4677278	.	+	1	gene_id "ENSSTUG00000031314"; transcript_id "mikado.11G77.7"; ID "mikado.11G77.7.CDS14";
11	Mikado_loci	CDS	4677467	4677652	.	+	0	gene_id "ENSSTUG00000031314"; transcript_id "mikado.11G77.7"; ID "mikado.11G77.7.CDS15";
11	Mikado_loci	CDS	4677928	4678106	.	+	0	gene_id "ENSSTUG00000031314"; transcript_id "mikado.11G77.7"; ID "mikado.11G77.7.CDS16";
11	Mikado_loci	CDS	4678303	4678485	.	+	1	gene_id "ENSSTUG00000031314"; transcript_id "mikado.11G77.7"; ID "mikado.11G77.7.CDS17";
11	Mikado_loci	CDS	4681073	4681355	.	+	1	gene_id "ENSSTUG00000031314"; transcript_id "mikado.11G77.7"; ID "mikado.11G77.7.CDS18";
11	Mikado_loci	CDS	4683564	4683709	.	+	0	gene_id "ENSSTUG00000031314"; transcript_id "mikado.11G77.7"; ID "mikado.11G77.7.CDS19";
11	Mikado_loci	CDS	4684289	4684524	.	+	1	gene_id "ENSSTUG00000031314"; transcript_id "mikado.11G77.7"; ID "mikado.11G77.7.CDS20";
11	Mikado_loci	CDS	4685619	4685796	.	+	2	gene_id "ENSSTUG00000031314"; transcript_id "mikado.11G77.7"; ID "mikado.11G77.7.CDS21";
11	Mikado_loci	CDS	4686347	4686666	.	+	1	gene_id "ENSSTUG00000031314"; transcript_id "mikado.11G77.7"; ID "mikado.11G77.7.CDS22";
11	Mikado_loci	CDS	4687051	4687215	.	+	2	gene_id "ENSSTUG00000031314"; transcript_id "mikado.11G77.7"; ID "mikado.11G77.7.CDS23";
11	Mikado_loci	CDS	4687408	4687464	.	+	2	gene_id "ENSSTUG00000031314"; transcript_id "mikado.11G77.7"; ID "mikado.11G77.7.CDS24";
11	Mikado_loci	CDS	4689713	4689885	.	+	2	gene_id "ENSSTUG00000031314"; transcript_id "mikado.11G77.7"; ID "mikado.11G77.7.CDS25";
11	Mikado_loci	CDS	4690163	4690294	.	+	0	gene_id "ENSSTUG00000031314"; transcript_id "mikado.11G77.7"; ID "mikado.11G77.7.CDS26";
11	Mikado_loci	CDS	4691193	4691328	.	+	0	gene_id "ENSSTUG00000031314"; transcript_id "mikado.11G77.7"; ID "mikado.11G77.7.CDS27";
11	Mikado_loci	CDS	4692003	4692106	.	+	2	gene_id "ENSSTUG00000031314"; transcript_id "mikado.11G77.7"; ID "mikado.11G77.7.CDS28";
11	Mikado_loci	CDS	4699460	4699594	.	+	0	gene_id "ENSSTUG00000031314"; transcript_id "mikado.11G77.7"; ID "mikado.11G77.7.CDS29";
11	Mikado_loci	CDS	4700025	4700249	.	+	0	gene_id "ENSSTUG00000031314"; transcript_id "mikado.11G77.7"; ID "mikado.11G77.7.CDS30";
11	Mikado_loci	CDS	4700370	4700429	.	+	0	gene_id "ENSSTUG00000031314"; transcript_id "mikado.11G77.7"; ID "mikado.11G77.7.CDS31";
11	Mikado_loci	CDS	4702147	4702279	.	+	0	gene_id "ENSSTUG00000031314"; transcript_id "mikado.11G77.7"; ID "mikado.11G77.7.CDS32";
11	Mikado_loci	CDS	4702572	4702711	.	+	2	gene_id "ENSSTUG00000031314"; transcript_id "mikado.11G77.7"; ID "mikado.11G77.7.CDS33";
11	Mikado_loci	CDS	4702785	4702860	.	+	0	gene_id "ENSSTUG00000031314"; transcript_id "mikado.11G77.7"; ID "mikado.11G77.7.CDS34";
11	Mikado_loci	CDS	4703145	4703347	.	+	2	gene_id "ENSSTUG00000031314"; transcript_id "mikado.11G77.7"; ID "mikado.11G77.7.CDS35";
11	Mikado_loci	CDS	4703496	4703588	.	+	0	gene_id "ENSSTUG00000031314"; transcript_id "mikado.11G77.7"; ID "mikado.11G77.7.CDS36";
11	Mikado_loci	CDS	4703753	4703873	.	+	0	gene_id "ENSSTUG00000031314"; transcript_id "mikado.11G77.7"; ID "mikado.11G77.7.CDS37";
11	Mikado_loci	CDS	4704142	4704167	.	+	2	gene_id "ENSSTUG00000031314"; transcript_id "mikado.11G77.7"; ID "mikado.11G77.7.CDS38";
11	Mikado_loci	five_prime_utr	4658421	4658599	.	+	.	gene_id "ENSSTUG00000031314"; transcript_id "mikado.11G77.7"; ID "mikado.11G77.7.five_prime_UTR1";
11	Mikado_loci	five_prime_utr	4663261	4663279	.	+	.	gene_id "ENSSTUG00000031314"; transcript_id "mikado.11G77.7"; ID "mikado.11G77.7.five_prime_UTR2";
11	Mikado_loci	three_prime_utr	4704168	4705103	.	+	.	gene_id "ENSSTUG00000031314"; transcript_id "mikado.11G77.7"; ID "mikado.11G77.7.three_prime_UTR1";
11	Mikado_loci	transcript	4658421	4705103	12	+	.	gene_id "ENSSTUG00000031314"; transcript_id "mikado.11G77.8"; ID "mikado.11G77.8";
11	Mikado_loci	exon	4658421	4658599	.	+	.	gene_id "ENSSTUG00000031314"; transcript_id "mikado.11G77.8"; ID "mikado.11G77.8.exon1";
11	Mikado_loci	exon	4663261	4663384	.	+	.	gene_id "ENSSTUG00000031314"; transcript_id "mikado.11G77.8"; ID "mikado.11G77.8.exon2";
11	Mikado_loci	exon	4664229	4664480	.	+	.	gene_id "ENSSTUG00000031314"; transcript_id "mikado.11G77.8"; ID "mikado.11G77.8.exon3";
11	Mikado_loci	exon	4664811	4665134	.	+	.	gene_id "ENSSTUG00000031314"; transcript_id "mikado.11G77.8"; ID "mikado.11G77.8.exon4";
11	Mikado_loci	exon	4665811	4665981	.	+	.	gene_id "ENSSTUG00000031314"; transcript_id "mikado.11G77.8"; ID "mikado.11G77.8.exon5";
11	Mikado_loci	exon	4666709	4666828	.	+	.	gene_id "ENSSTUG00000031314"; transcript_id "mikado.11G77.8"; ID "mikado.11G77.8.exon6";
11	Mikado_loci	exon	4669132	4669312	.	+	.	gene_id "ENSSTUG00000031314"; transcript_id "mikado.11G77.8"; ID "mikado.11G77.8.exon7";
11	Mikado_loci	exon	4669455	4669564	.	+	.	gene_id "ENSSTUG00000031314"; transcript_id "mikado.11G77.8"; ID "mikado.11G77.8.exon8";
11	Mikado_loci	exon	4669931	4670216	.	+	.	gene_id "ENSSTUG00000031314"; transcript_id "mikado.11G77.8"; ID "mikado.11G77.8.exon9";
11	Mikado_loci	exon	4670506	4670683	.	+	.	gene_id "ENSSTUG00000031314"; transcript_id "mikado.11G77.8"; ID "mikado.11G77.8.exon10";
11	Mikado_loci	exon	4674341	4674550	.	+	.	gene_id "ENSSTUG00000031314"; transcript_id "mikado.11G77.8"; ID "mikado.11G77.8.exon11";
11	Mikado_loci	exon	4674892	4675058	.	+	.	gene_id "ENSSTUG00000031314"; transcript_id "mikado.11G77.8"; ID "mikado.11G77.8.exon12";
11	Mikado_loci	exon	4675155	4675384	.	+	.	gene_id "ENSSTUG00000031314"; transcript_id "mikado.11G77.8"; ID "mikado.11G77.8.exon13";
11	Mikado_loci	exon	4676841	4676971	.	+	.	gene_id "ENSSTUG00000031314"; transcript_id "mikado.11G77.8"; ID "mikado.11G77.8.exon14";
11	Mikado_loci	exon	4677149	4677278	.	+	.	gene_id "ENSSTUG00000031314"; transcript_id "mikado.11G77.8"; ID "mikado.11G77.8.exon15";
11	Mikado_loci	exon	4677467	4677652	.	+	.	gene_id "ENSSTUG00000031314"; transcript_id "mikado.11G77.8"; ID "mikado.11G77.8.exon16";
11	Mikado_loci	exon	4677931	4678106	.	+	.	gene_id "ENSSTUG00000031314"; transcript_id "mikado.11G77.8"; ID "mikado.11G77.8.exon17";
11	Mikado_loci	exon	4678303	4678485	.	+	.	gene_id "ENSSTUG00000031314"; transcript_id "mikado.11G77.8"; ID "mikado.11G77.8.exon18";
11	Mikado_loci	exon	4681073	4681355	.	+	.	gene_id "ENSSTUG00000031314"; transcript_id "mikado.11G77.8"; ID "mikado.11G77.8.exon19";
11	Mikado_loci	exon	4683564	4683709	.	+	.	gene_id "ENSSTUG00000031314"; transcript_id "mikado.11G77.8"; ID "mikado.11G77.8.exon20";
11	Mikado_loci	exon	4684289	4684524	.	+	.	gene_id "ENSSTUG00000031314"; transcript_id "mikado.11G77.8"; ID "mikado.11G77.8.exon21";
11	Mikado_loci	exon	4685619	4685796	.	+	.	gene_id "ENSSTUG00000031314"; transcript_id "mikado.11G77.8"; ID "mikado.11G77.8.exon22";
11	Mikado_loci	exon	4686347	4686666	.	+	.	gene_id "ENSSTUG00000031314"; transcript_id "mikado.11G77.8"; ID "mikado.11G77.8.exon23";
11	Mikado_loci	exon	4687051	4687215	.	+	.	gene_id "ENSSTUG00000031314"; transcript_id "mikado.11G77.8"; ID "mikado.11G77.8.exon24";
11	Mikado_loci	exon	4687408	4687464	.	+	.	gene_id "ENSSTUG00000031314"; transcript_id "mikado.11G77.8"; ID "mikado.11G77.8.exon25";
11	Mikado_loci	exon	4689713	4689885	.	+	.	gene_id "ENSSTUG00000031314"; transcript_id "mikado.11G77.8"; ID "mikado.11G77.8.exon26";
11	Mikado_loci	exon	4690163	4690294	.	+	.	gene_id "ENSSTUG00000031314"; transcript_id "mikado.11G77.8"; ID "mikado.11G77.8.exon27";
11	Mikado_loci	exon	4691193	4691328	.	+	.	gene_id "ENSSTUG00000031314"; transcript_id "mikado.11G77.8"; ID "mikado.11G77.8.exon28";
11	Mikado_loci	exon	4692003	4692106	.	+	.	gene_id "ENSSTUG00000031314"; transcript_id "mikado.11G77.8"; ID "mikado.11G77.8.exon29";
11	Mikado_loci	exon	4699460	4699594	.	+	.	gene_id "ENSSTUG00000031314"; transcript_id "mikado.11G77.8"; ID "mikado.11G77.8.exon30";
11	Mikado_loci	exon	4700025	4700249	.	+	.	gene_id "ENSSTUG00000031314"; transcript_id "mikado.11G77.8"; ID "mikado.11G77.8.exon31";
11	Mikado_loci	exon	4700370	4700429	.	+	.	gene_id "ENSSTUG00000031314"; transcript_id "mikado.11G77.8"; ID "mikado.11G77.8.exon32";
11	Mikado_loci	exon	4702147	4702279	.	+	.	gene_id "ENSSTUG00000031314"; transcript_id "mikado.11G77.8"; ID "mikado.11G77.8.exon33";
11	Mikado_loci	exon	4702572	4702711	.	+	.	gene_id "ENSSTUG00000031314"; transcript_id "mikado.11G77.8"; ID "mikado.11G77.8.exon34";
11	Mikado_loci	exon	4702785	4702860	.	+	.	gene_id "ENSSTUG00000031314"; transcript_id "mikado.11G77.8"; ID "mikado.11G77.8.exon35";
11	Mikado_loci	exon	4703145	4703347	.	+	.	gene_id "ENSSTUG00000031314"; transcript_id "mikado.11G77.8"; ID "mikado.11G77.8.exon36";
11	Mikado_loci	exon	4703496	4703588	.	+	.	gene_id "ENSSTUG00000031314"; transcript_id "mikado.11G77.8"; ID "mikado.11G77.8.exon37";
11	Mikado_loci	exon	4703753	4703873	.	+	.	gene_id "ENSSTUG00000031314"; transcript_id "mikado.11G77.8"; ID "mikado.11G77.8.exon38";
11	Mikado_loci	exon	4704142	4705103	.	+	.	gene_id "ENSSTUG00000031314"; transcript_id "mikado.11G77.8"; ID "mikado.11G77.8.exon39";
11	Mikado_loci	CDS	4663280	4663384	.	+	0	gene_id "ENSSTUG00000031314"; transcript_id "mikado.11G77.8"; ID "mikado.11G77.8.CDS1";
11	Mikado_loci	CDS	4664229	4664480	.	+	0	gene_id "ENSSTUG00000031314"; transcript_id "mikado.11G77.8"; ID "mikado.11G77.8.CDS2";
11	Mikado_loci	CDS	4664811	4665134	.	+	0	gene_id "ENSSTUG00000031314"; transcript_id "mikado.11G77.8"; ID "mikado.11G77.8.CDS3";
11	Mikado_loci	CDS	4665811	4665981	.	+	0	gene_id "ENSSTUG00000031314"; transcript_id "mikado.11G77.8"; ID "mikado.11G77.8.CDS4";
11	Mikado_loci	CDS	4666709	4666828	.	+	0	gene_id "ENSSTUG00000031314"; transcript_id "mikado.11G77.8"; ID "mikado.11G77.8.CDS5";
11	Mikado_loci	CDS	4669132	4669312	.	+	0	gene_id "ENSSTUG00000031314"; transcript_id "mikado.11G77.8"; ID "mikado.11G77.8.CDS6";
11	Mikado_loci	CDS	4669455	4669564	.	+	2	gene_id "ENSSTUG00000031314"; transcript_id "mikado.11G77.8"; ID "mikado.11G77.8.CDS7";
11	Mikado_loci	CDS	4669931	4670216	.	+	0	gene_id "ENSSTUG00000031314"; transcript_id "mikado.11G77.8"; ID "mikado.11G77.8.CDS8";
11	Mikado_loci	CDS	4670506	4670683	.	+	2	gene_id "ENSSTUG00000031314"; transcript_id "mikado.11G77.8"; ID "mikado.11G77.8.CDS9";
11	Mikado_loci	CDS	4674341	4674550	.	+	1	gene_id "ENSSTUG00000031314"; transcript_id "mikado.11G77.8"; ID "mikado.11G77.8.CDS10";
11	Mikado_loci	CDS	4674892	4675058	.	+	1	gene_id "ENSSTUG00000031314"; transcript_id "mikado.11G77.8"; ID "mikado.11G77.8.CDS11";
11	Mikado_loci	CDS	4675155	4675384	.	+	2	gene_id "ENSSTUG00000031314"; transcript_id "mikado.11G77.8"; ID "mikado.11G77.8.CDS12";
11	Mikado_loci	CDS	4676841	4676971	.	+	0	gene_id "ENSSTUG00000031314"; transcript_id "mikado.11G77.8"; ID "mikado.11G77.8.CDS13";
11	Mikado_loci	CDS	4677149	4677278	.	+	1	gene_id "ENSSTUG00000031314"; transcript_id "mikado.11G77.8"; ID "mikado.11G77.8.CDS14";
11	Mikado_loci	CDS	4677467	4677652	.	+	0	gene_id "ENSSTUG00000031314"; transcript_id "mikado.11G77.8"; ID "mikado.11G77.8.CDS15";
11	Mikado_loci	CDS	4677931	4678106	.	+	0	gene_id "ENSSTUG00000031314"; transcript_id "mikado.11G77.8"; ID "mikado.11G77.8.CDS16";
11	Mikado_loci	CDS	4678303	4678485	.	+	1	gene_id "ENSSTUG00000031314"; transcript_id "mikado.11G77.8"; ID "mikado.11G77.8.CDS17";
11	Mikado_loci	CDS	4681073	4681355	.	+	1	gene_id "ENSSTUG00000031314"; transcript_id "mikado.11G77.8"; ID "mikado.11G77.8.CDS18";
11	Mikado_loci	CDS	4683564	4683709	.	+	0	gene_id "ENSSTUG00000031314"; transcript_id "mikado.11G77.8"; ID "mikado.11G77.8.CDS19";
11	Mikado_loci	CDS	4684289	4684524	.	+	1	gene_id "ENSSTUG00000031314"; transcript_id "mikado.11G77.8"; ID "mikado.11G77.8.CDS20";
11	Mikado_loci	CDS	4685619	4685796	.	+	2	gene_id "ENSSTUG00000031314"; transcript_id "mikado.11G77.8"; ID "mikado.11G77.8.CDS21";
11	Mikado_loci	CDS	4686347	4686666	.	+	1	gene_id "ENSSTUG00000031314"; transcript_id "mikado.11G77.8"; ID "mikado.11G77.8.CDS22";
11	Mikado_loci	CDS	4687051	4687215	.	+	2	gene_id "ENSSTUG00000031314"; transcript_id "mikado.11G77.8"; ID "mikado.11G77.8.CDS23";
11	Mikado_loci	CDS	4687408	4687464	.	+	2	gene_id "ENSSTUG00000031314"; transcript_id "mikado.11G77.8"; ID "mikado.11G77.8.CDS24";
11	Mikado_loci	CDS	4689713	4689885	.	+	2	gene_id "ENSSTUG00000031314"; transcript_id "mikado.11G77.8"; ID "mikado.11G77.8.CDS25";
11	Mikado_loci	CDS	4690163	4690294	.	+	0	gene_id "ENSSTUG00000031314"; transcript_id "mikado.11G77.8"; ID "mikado.11G77.8.CDS26";
11	Mikado_loci	CDS	4691193	4691328	.	+	0	gene_id "ENSSTUG00000031314"; transcript_id "mikado.11G77.8"; ID "mikado.11G77.8.CDS27";
11	Mikado_loci	CDS	4692003	4692106	.	+	2	gene_id "ENSSTUG00000031314"; transcript_id "mikado.11G77.8"; ID "mikado.11G77.8.CDS28";
11	Mikado_loci	CDS	4699460	4699594	.	+	0	gene_id "ENSSTUG00000031314"; transcript_id "mikado.11G77.8"; ID "mikado.11G77.8.CDS29";
11	Mikado_loci	CDS	4700025	4700249	.	+	0	gene_id "ENSSTUG00000031314"; transcript_id "mikado.11G77.8"; ID "mikado.11G77.8.CDS30";
11	Mikado_loci	CDS	4700370	4700429	.	+	0	gene_id "ENSSTUG00000031314"; transcript_id "mikado.11G77.8"; ID "mikado.11G77.8.CDS31";
11	Mikado_loci	CDS	4702147	4702279	.	+	0	gene_id "ENSSTUG00000031314"; transcript_id "mikado.11G77.8"; ID "mikado.11G77.8.CDS32";
11	Mikado_loci	CDS	4702572	4702711	.	+	2	gene_id "ENSSTUG00000031314"; transcript_id "mikado.11G77.8"; ID "mikado.11G77.8.CDS33";
11	Mikado_loci	CDS	4702785	4702860	.	+	0	gene_id "ENSSTUG00000031314"; transcript_id "mikado.11G77.8"; ID "mikado.11G77.8.CDS34";
11	Mikado_loci	CDS	4703145	4703347	.	+	2	gene_id "ENSSTUG00000031314"; transcript_id "mikado.11G77.8"; ID "mikado.11G77.8.CDS35";
11	Mikado_loci	CDS	4703496	4703588	.	+	0	gene_id "ENSSTUG00000031314"; transcript_id "mikado.11G77.8"; ID "mikado.11G77.8.CDS36";
11	Mikado_loci	CDS	4703753	4703873	.	+	0	gene_id "ENSSTUG00000031314"; transcript_id "mikado.11G77.8"; ID "mikado.11G77.8.CDS37";
11	Mikado_loci	CDS	4704142	4704167	.	+	2	gene_id "ENSSTUG00000031314"; transcript_id "mikado.11G77.8"; ID "mikado.11G77.8.CDS38";
11	Mikado_loci	five_prime_utr	4658421	4658599	.	+	.	gene_id "ENSSTUG00000031314"; transcript_id "mikado.11G77.8"; ID "mikado.11G77.8.five_prime_UTR1";
11	Mikado_loci	five_prime_utr	4663261	4663279	.	+	.	gene_id "ENSSTUG00000031314"; transcript_id "mikado.11G77.8"; ID "mikado.11G77.8.five_prime_UTR2";
11	Mikado_loci	three_prime_utr	4704168	4705103	.	+	.	gene_id "ENSSTUG00000031314"; transcript_id "mikado.11G77.8"; ID "mikado.11G77.8.three_prime_UTR1";
11	Mikado_loci	transcript	4658421	4705103	12	+	.	gene_id "ENSSTUG00000031314"; transcript_id "mikado.11G77.9"; ID "mikado.11G77.9";
11	Mikado_loci	exon	4658421	4658599	.	+	.	gene_id "ENSSTUG00000031314"; transcript_id "mikado.11G77.9"; ID "mikado.11G77.9.exon1";
11	Mikado_loci	exon	4663261	4663384	.	+	.	gene_id "ENSSTUG00000031314"; transcript_id "mikado.11G77.9"; ID "mikado.11G77.9.exon2";
11	Mikado_loci	exon	4664229	4664480	.	+	.	gene_id "ENSSTUG00000031314"; transcript_id "mikado.11G77.9"; ID "mikado.11G77.9.exon3";
11	Mikado_loci	exon	4664811	4665134	.	+	.	gene_id "ENSSTUG00000031314"; transcript_id "mikado.11G77.9"; ID "mikado.11G77.9.exon4";
11	Mikado_loci	exon	4665811	4665981	.	+	.	gene_id "ENSSTUG00000031314"; transcript_id "mikado.11G77.9"; ID "mikado.11G77.9.exon5";
11	Mikado_loci	exon	4666709	4666828	.	+	.	gene_id "ENSSTUG00000031314"; transcript_id "mikado.11G77.9"; ID "mikado.11G77.9.exon6";
11	Mikado_loci	exon	4669132	4669312	.	+	.	gene_id "ENSSTUG00000031314"; transcript_id "mikado.11G77.9"; ID "mikado.11G77.9.exon7";
11	Mikado_loci	exon	4669455	4669564	.	+	.	gene_id "ENSSTUG00000031314"; transcript_id "mikado.11G77.9"; ID "mikado.11G77.9.exon8";
11	Mikado_loci	exon	4669931	4670216	.	+	.	gene_id "ENSSTUG00000031314"; transcript_id "mikado.11G77.9"; ID "mikado.11G77.9.exon9";
11	Mikado_loci	exon	4670506	4670683	.	+	.	gene_id "ENSSTUG00000031314"; transcript_id "mikado.11G77.9"; ID "mikado.11G77.9.exon10";
11	Mikado_loci	exon	4674341	4674550	.	+	.	gene_id "ENSSTUG00000031314"; transcript_id "mikado.11G77.9"; ID "mikado.11G77.9.exon11";
11	Mikado_loci	exon	4674892	4675058	.	+	.	gene_id "ENSSTUG00000031314"; transcript_id "mikado.11G77.9"; ID "mikado.11G77.9.exon12";
11	Mikado_loci	exon	4675155	4675384	.	+	.	gene_id "ENSSTUG00000031314"; transcript_id "mikado.11G77.9"; ID "mikado.11G77.9.exon13";
11	Mikado_loci	exon	4676841	4676971	.	+	.	gene_id "ENSSTUG00000031314"; transcript_id "mikado.11G77.9"; ID "mikado.11G77.9.exon14";
11	Mikado_loci	exon	4677149	4677278	.	+	.	gene_id "ENSSTUG00000031314"; transcript_id "mikado.11G77.9"; ID "mikado.11G77.9.exon15";
11	Mikado_loci	exon	4677467	4677652	.	+	.	gene_id "ENSSTUG00000031314"; transcript_id "mikado.11G77.9"; ID "mikado.11G77.9.exon16";
11	Mikado_loci	exon	4677928	4678106	.	+	.	gene_id "ENSSTUG00000031314"; transcript_id "mikado.11G77.9"; ID "mikado.11G77.9.exon17";
11	Mikado_loci	exon	4678303	4678485	.	+	.	gene_id "ENSSTUG00000031314"; transcript_id "mikado.11G77.9"; ID "mikado.11G77.9.exon18";
11	Mikado_loci	exon	4681073	4681355	.	+	.	gene_id "ENSSTUG00000031314"; transcript_id "mikado.11G77.9"; ID "mikado.11G77.9.exon19";
11	Mikado_loci	exon	4683564	4683709	.	+	.	gene_id "ENSSTUG00000031314"; transcript_id "mikado.11G77.9"; ID "mikado.11G77.9.exon20";
11	Mikado_loci	exon	4684289	4684524	.	+	.	gene_id "ENSSTUG00000031314"; transcript_id "mikado.11G77.9"; ID "mikado.11G77.9.exon21";
11	Mikado_loci	exon	4685619	4685796	.	+	.	gene_id "ENSSTUG00000031314"; transcript_id "mikado.11G77.9"; ID "mikado.11G77.9.exon22";
11	Mikado_loci	exon	4686347	4686666	.	+	.	gene_id "ENSSTUG00000031314"; transcript_id "mikado.11G77.9"; ID "mikado.11G77.9.exon23";
11	Mikado_loci	exon	4687051	4687215	.	+	.	gene_id "ENSSTUG00000031314"; transcript_id "mikado.11G77.9"; ID "mikado.11G77.9.exon24";
11	Mikado_loci	exon	4687408	4687464	.	+	.	gene_id "ENSSTUG00000031314"; transcript_id "mikado.11G77.9"; ID "mikado.11G77.9.exon25";
11	Mikado_loci	exon	4689713	4689885	.	+	.	gene_id "ENSSTUG00000031314"; transcript_id "mikado.11G77.9"; ID "mikado.11G77.9.exon26";
11	Mikado_loci	exon	4690163	4690294	.	+	.	gene_id "ENSSTUG00000031314"; transcript_id "mikado.11G77.9"; ID "mikado.11G77.9.exon27";
11	Mikado_loci	exon	4691193	4691328	.	+	.	gene_id "ENSSTUG00000031314"; transcript_id "mikado.11G77.9"; ID "mikado.11G77.9.exon28";
11	Mikado_loci	exon	4691493	4691645	.	+	.	gene_id "ENSSTUG00000031314"; transcript_id "mikado.11G77.9"; ID "mikado.11G77.9.exon29";
11	Mikado_loci	exon	4692003	4692106	.	+	.	gene_id "ENSSTUG00000031314"; transcript_id "mikado.11G77.9"; ID "mikado.11G77.9.exon30";
11	Mikado_loci	exon	4699460	4699594	.	+	.	gene_id "ENSSTUG00000031314"; transcript_id "mikado.11G77.9"; ID "mikado.11G77.9.exon31";
11	Mikado_loci	exon	4700025	4700249	.	+	.	gene_id "ENSSTUG00000031314"; transcript_id "mikado.11G77.9"; ID "mikado.11G77.9.exon32";
11	Mikado_loci	exon	4702147	4702279	.	+	.	gene_id "ENSSTUG00000031314"; transcript_id "mikado.11G77.9"; ID "mikado.11G77.9.exon33";
11	Mikado_loci	exon	4702572	4702711	.	+	.	gene_id "ENSSTUG00000031314"; transcript_id "mikado.11G77.9"; ID "mikado.11G77.9.exon34";
11	Mikado_loci	exon	4702785	4702860	.	+	.	gene_id "ENSSTUG00000031314"; transcript_id "mikado.11G77.9"; ID "mikado.11G77.9.exon35";
11	Mikado_loci	exon	4703145	4703347	.	+	.	gene_id "ENSSTUG00000031314"; transcript_id "mikado.11G77.9"; ID "mikado.11G77.9.exon36";
11	Mikado_loci	exon	4703496	4703588	.	+	.	gene_id "ENSSTUG00000031314"; transcript_id "mikado.11G77.9"; ID "mikado.11G77.9.exon37";
11	Mikado_loci	exon	4703753	4703873	.	+	.	gene_id "ENSSTUG00000031314"; transcript_id "mikado.11G77.9"; ID "mikado.11G77.9.exon38";
11	Mikado_loci	exon	4704142	4705103	.	+	.	gene_id "ENSSTUG00000031314"; transcript_id "mikado.11G77.9"; ID "mikado.11G77.9.exon39";
11	Mikado_loci	CDS	4663280	4663384	.	+	0	gene_id "ENSSTUG00000031314"; transcript_id "mikado.11G77.9"; ID "mikado.11G77.9.CDS1";
11	Mikado_loci	CDS	4664229	4664480	.	+	0	gene_id "ENSSTUG00000031314"; transcript_id "mikado.11G77.9"; ID "mikado.11G77.9.CDS2";
11	Mikado_loci	CDS	4664811	4665134	.	+	0	gene_id "ENSSTUG00000031314"; transcript_id "mikado.11G77.9"; ID "mikado.11G77.9.CDS3";
11	Mikado_loci	CDS	4665811	4665981	.	+	0	gene_id "ENSSTUG00000031314"; transcript_id "mikado.11G77.9"; ID "mikado.11G77.9.CDS4";
11	Mikado_loci	CDS	4666709	4666828	.	+	0	gene_id "ENSSTUG00000031314"; transcript_id "mikado.11G77.9"; ID "mikado.11G77.9.CDS5";
11	Mikado_loci	CDS	4669132	4669312	.	+	0	gene_id "ENSSTUG00000031314"; transcript_id "mikado.11G77.9"; ID "mikado.11G77.9.CDS6";
11	Mikado_loci	CDS	4669455	4669564	.	+	2	gene_id "ENSSTUG00000031314"; transcript_id "mikado.11G77.9"; ID "mikado.11G77.9.CDS7";
11	Mikado_loci	CDS	4669931	4670216	.	+	0	gene_id "ENSSTUG00000031314"; transcript_id "mikado.11G77.9"; ID "mikado.11G77.9.CDS8";
11	Mikado_loci	CDS	4670506	4670683	.	+	2	gene_id "ENSSTUG00000031314"; transcript_id "mikado.11G77.9"; ID "mikado.11G77.9.CDS9";
11	Mikado_loci	CDS	4674341	4674550	.	+	1	gene_id "ENSSTUG00000031314"; transcript_id "mikado.11G77.9"; ID "mikado.11G77.9.CDS10";
11	Mikado_loci	CDS	4674892	4675058	.	+	1	gene_id "ENSSTUG00000031314"; transcript_id "mikado.11G77.9"; ID "mikado.11G77.9.CDS11";
11	Mikado_loci	CDS	4675155	4675384	.	+	2	gene_id "ENSSTUG00000031314"; transcript_id "mikado.11G77.9"; ID "mikado.11G77.9.CDS12";
11	Mikado_loci	CDS	4676841	4676971	.	+	0	gene_id "ENSSTUG00000031314"; transcript_id "mikado.11G77.9"; ID "mikado.11G77.9.CDS13";
11	Mikado_loci	CDS	4677149	4677278	.	+	1	gene_id "ENSSTUG00000031314"; transcript_id "mikado.11G77.9"; ID "mikado.11G77.9.CDS14";
11	Mikado_loci	CDS	4677467	4677652	.	+	0	gene_id "ENSSTUG00000031314"; transcript_id "mikado.11G77.9"; ID "mikado.11G77.9.CDS15";
11	Mikado_loci	CDS	4677928	4678106	.	+	0	gene_id "ENSSTUG00000031314"; transcript_id "mikado.11G77.9"; ID "mikado.11G77.9.CDS16";
11	Mikado_loci	CDS	4678303	4678485	.	+	1	gene_id "ENSSTUG00000031314"; transcript_id "mikado.11G77.9"; ID "mikado.11G77.9.CDS17";
11	Mikado_loci	CDS	4681073	4681355	.	+	1	gene_id "ENSSTUG00000031314"; transcript_id "mikado.11G77.9"; ID "mikado.11G77.9.CDS18";
11	Mikado_loci	CDS	4683564	4683709	.	+	0	gene_id "ENSSTUG00000031314"; transcript_id "mikado.11G77.9"; ID "mikado.11G77.9.CDS19";
11	Mikado_loci	CDS	4684289	4684524	.	+	1	gene_id "ENSSTUG00000031314"; transcript_id "mikado.11G77.9"; ID "mikado.11G77.9.CDS20";
11	Mikado_loci	CDS	4685619	4685796	.	+	2	gene_id "ENSSTUG00000031314"; transcript_id "mikado.11G77.9"; ID "mikado.11G77.9.CDS21";
11	Mikado_loci	CDS	4686347	4686666	.	+	1	gene_id "ENSSTUG00000031314"; transcript_id "mikado.11G77.9"; ID "mikado.11G77.9.CDS22";
11	Mikado_loci	CDS	4687051	4687215	.	+	2	gene_id "ENSSTUG00000031314"; transcript_id "mikado.11G77.9"; ID "mikado.11G77.9.CDS23";
11	Mikado_loci	CDS	4687408	4687464	.	+	2	gene_id "ENSSTUG00000031314"; transcript_id "mikado.11G77.9"; ID "mikado.11G77.9.CDS24";
11	Mikado_loci	CDS	4689713	4689885	.	+	2	gene_id "ENSSTUG00000031314"; transcript_id "mikado.11G77.9"; ID "mikado.11G77.9.CDS25";
11	Mikado_loci	CDS	4690163	4690294	.	+	0	gene_id "ENSSTUG00000031314"; transcript_id "mikado.11G77.9"; ID "mikado.11G77.9.CDS26";
11	Mikado_loci	CDS	4691193	4691328	.	+	0	gene_id "ENSSTUG00000031314"; transcript_id "mikado.11G77.9"; ID "mikado.11G77.9.CDS27";
11	Mikado_loci	CDS	4691493	4691645	.	+	2	gene_id "ENSSTUG00000031314"; transcript_id "mikado.11G77.9"; ID "mikado.11G77.9.CDS28";
11	Mikado_loci	CDS	4692003	4692106	.	+	2	gene_id "ENSSTUG00000031314"; transcript_id "mikado.11G77.9"; ID "mikado.11G77.9.CDS29";
11	Mikado_loci	CDS	4699460	4699594	.	+	0	gene_id "ENSSTUG00000031314"; transcript_id "mikado.11G77.9"; ID "mikado.11G77.9.CDS30";
11	Mikado_loci	CDS	4700025	4700249	.	+	0	gene_id "ENSSTUG00000031314"; transcript_id "mikado.11G77.9"; ID "mikado.11G77.9.CDS31";
11	Mikado_loci	CDS	4702147	4702279	.	+	0	gene_id "ENSSTUG00000031314"; transcript_id "mikado.11G77.9"; ID "mikado.11G77.9.CDS32";
11	Mikado_loci	CDS	4702572	4702711	.	+	2	gene_id "ENSSTUG00000031314"; transcript_id "mikado.11G77.9"; ID "mikado.11G77.9.CDS33";
11	Mikado_loci	CDS	4702785	4702860	.	+	0	gene_id "ENSSTUG00000031314"; transcript_id "mikado.11G77.9"; ID "mikado.11G77.9.CDS34";
11	Mikado_loci	CDS	4703145	4703347	.	+	2	gene_id "ENSSTUG00000031314"; transcript_id "mikado.11G77.9"; ID "mikado.11G77.9.CDS35";
11	Mikado_loci	CDS	4703496	4703588	.	+	0	gene_id "ENSSTUG00000031314"; transcript_id "mikado.11G77.9"; ID "mikado.11G77.9.CDS36";
11	Mikado_loci	CDS	4703753	4703873	.	+	0	gene_id "ENSSTUG00000031314"; transcript_id "mikado.11G77.9"; ID "mikado.11G77.9.CDS37";
11	Mikado_loci	CDS	4704142	4704167	.	+	2	gene_id "ENSSTUG00000031314"; transcript_id "mikado.11G77.9"; ID "mikado.11G77.9.CDS38";
11	Mikado_loci	five_prime_utr	4658421	4658599	.	+	.	gene_id "ENSSTUG00000031314"; transcript_id "mikado.11G77.9"; ID "mikado.11G77.9.five_prime_UTR1";
11	Mikado_loci	five_prime_utr	4663261	4663279	.	+	.	gene_id "ENSSTUG00000031314"; transcript_id "mikado.11G77.9"; ID "mikado.11G77.9.five_prime_UTR2";
11	Mikado_loci	three_prime_utr	4704168	4705103	.	+	.	gene_id "ENSSTUG00000031314"; transcript_id "mikado.11G77.9"; ID "mikado.11G77.9.three_prime_UTR1";
11	Mikado_loci	transcript	6135651	6138669	13	+	.	gene_id "ENSSTUG00000034694"; transcript_id "mikado.11G101.3"; ID "mikado.11G101.3";
11	Mikado_loci	exon	6135651	6135803	.	+	.	gene_id "ENSSTUG00000034694"; transcript_id "mikado.11G101.3"; ID "mikado.11G101.3.exon1";
11	Mikado_loci	exon	6136046	6138669	.	+	.	gene_id "ENSSTUG00000034694"; transcript_id "mikado.11G101.3"; ID "mikado.11G101.3.exon2";
11	Mikado_loci	CDS	6136048	6137664	.	+	0	gene_id "ENSSTUG00000034694"; transcript_id "mikado.11G101.3"; ID "mikado.11G101.3.CDS1";
11	Mikado_loci	five_prime_utr	6135651	6135803	.	+	.	gene_id "ENSSTUG00000034694"; transcript_id "mikado.11G101.3"; ID "mikado.11G101.3.five_prime_UTR1";
11	Mikado_loci	five_prime_utr	6136046	6136047	.	+	.	gene_id "ENSSTUG00000034694"; transcript_id "mikado.11G101.3"; ID "mikado.11G101.3.five_prime_UTR2";
11	Mikado_loci	three_prime_utr	6137665	6138669	.	+	.	gene_id "ENSSTUG00000034694"; transcript_id "mikado.11G101.3"; ID "mikado.11G101.3.three_prime_UTR1";
11	Mikado_loci	transcript	6639705	6660662	19	+	.	gene_id "ENSSTUG00000037813"; transcript_id "mikado.11G114.2"; ID "mikado.11G114.2";
11	Mikado_loci	exon	6639705	6640091	.	+	.	gene_id "ENSSTUG00000037813"; transcript_id "mikado.11G114.2"; ID "mikado.11G114.2.exon1";
11	Mikado_loci	exon	6644868	6644913	.	+	.	gene_id "ENSSTUG00000037813"; transcript_id "mikado.11G114.2"; ID "mikado.11G114.2.exon2";
11	Mikado_loci	exon	6645662	6645864	.	+	.	gene_id "ENSSTUG00000037813"; transcript_id "mikado.11G114.2"; ID "mikado.11G114.2.exon3";
11	Mikado_loci	exon	6646183	6646264	.	+	.	gene_id "ENSSTUG00000037813"; transcript_id "mikado.11G114.2"; ID "mikado.11G114.2.exon4";
11	Mikado_loci	exon	6648366	6648650	.	+	.	gene_id "ENSSTUG00000037813"; transcript_id "mikado.11G114.2"; ID "mikado.11G114.2.exon5";
11	Mikado_loci	exon	6650279	6650490	.	+	.	gene_id "ENSSTUG00000037813"; transcript_id "mikado.11G114.2"; ID "mikado.11G114.2.exon6";
11	Mikado_loci	exon	6650885	6650920	.	+	.	gene_id "ENSSTUG00000037813"; transcript_id "mikado.11G114.2"; ID "mikado.11G114.2.exon7";
11	Mikado_loci	exon	6651369	6651449	.	+	.	gene_id "ENSSTUG00000037813"; transcript_id "mikado.11G114.2"; ID "mikado.11G114.2.exon8";
11	Mikado_loci	exon	6656506	6656619	.	+	.	gene_id "ENSSTUG00000037813"; transcript_id "mikado.11G114.2"; ID "mikado.11G114.2.exon9";
11	Mikado_loci	exon	6657684	6657786	.	+	.	gene_id "ENSSTUG00000037813"; transcript_id "mikado.11G114.2"; ID "mikado.11G114.2.exon10";
11	Mikado_loci	exon	6657876	6660662	.	+	.	gene_id "ENSSTUG00000037813"; transcript_id "mikado.11G114.2"; ID "mikado.11G114.2.exon11";
11	Mikado_loci	CDS	6644868	6644913	.	+	0	gene_id "ENSSTUG00000037813"; transcript_id "mikado.11G114.2"; ID "mikado.11G114.2.CDS1";
11	Mikado_loci	CDS	6645662	6645864	.	+	2	gene_id "ENSSTUG00000037813"; transcript_id "mikado.11G114.2"; ID "mikado.11G114.2.CDS2";
11	Mikado_loci	CDS	6646183	6646264	.	+	0	gene_id "ENSSTUG00000037813"; transcript_id "mikado.11G114.2"; ID "mikado.11G114.2.CDS3";
11	Mikado_loci	CDS	6648366	6648650	.	+	2	gene_id "ENSSTUG00000037813"; transcript_id "mikado.11G114.2"; ID "mikado.11G114.2.CDS4";
11	Mikado_loci	CDS	6650279	6650490	.	+	2	gene_id "ENSSTUG00000037813"; transcript_id "mikado.11G114.2"; ID "mikado.11G114.2.CDS5";
11	Mikado_loci	CDS	6650885	6650920	.	+	0	gene_id "ENSSTUG00000037813"; transcript_id "mikado.11G114.2"; ID "mikado.11G114.2.CDS6";
11	Mikado_loci	CDS	6651369	6651449	.	+	0	gene_id "ENSSTUG00000037813"; transcript_id "mikado.11G114.2"; ID "mikado.11G114.2.CDS7";
11	Mikado_loci	CDS	6656506	6656619	.	+	0	gene_id "ENSSTUG00000037813"; transcript_id "mikado.11G114.2"; ID "mikado.11G114.2.CDS8";
11	Mikado_loci	CDS	6657684	6657786	.	+	0	gene_id "ENSSTUG00000037813"; transcript_id "mikado.11G114.2"; ID "mikado.11G114.2.CDS9";
11	Mikado_loci	CDS	6657876	6657895	.	+	2	gene_id "ENSSTUG00000037813"; transcript_id "mikado.11G114.2"; ID "mikado.11G114.2.CDS10";
11	Mikado_loci	five_prime_utr	6639705	6640091	.	+	.	gene_id "ENSSTUG00000037813"; transcript_id "mikado.11G114.2"; ID "mikado.11G114.2.five_prime_UTR1";
11	Mikado_loci	three_prime_utr	6657896	6660662	.	+	.	gene_id "ENSSTUG00000037813"; transcript_id "mikado.11G114.2"; ID "mikado.11G114.2.three_prime_UTR1";
11	Mikado_loci	transcript	3882246	3904851	14	-	.	gene_id "ENSSTUG00000047181"; transcript_id "mikado.11G135.2"; ID "mikado.11G135.2";
11	Mikado_loci	exon	3882246	3884817	.	-	.	gene_id "ENSSTUG00000047181"; transcript_id "mikado.11G135.2"; ID "mikado.11G135.2.exon1";
11	Mikado_loci	exon	3885748	3885860	.	-	.	gene_id "ENSSTUG00000047181"; transcript_id "mikado.11G135.2"; ID "mikado.11G135.2.exon2";
11	Mikado_loci	exon	3887699	3887776	.	-	.	gene_id "ENSSTUG00000047181"; transcript_id "mikado.11G135.2"; ID "mikado.11G135.2.exon3";
11	Mikado_loci	exon	3888043	3888105	.	-	.	gene_id "ENSSTUG00000047181"; transcript_id "mikado.11G135.2"; ID "mikado.11G135.2.exon4";
11	Mikado_loci	exon	3898285	3898392	.	-	.	gene_id "ENSSTUG00000047181"; transcript_id "mikado.11G135.2"; ID "mikado.11G135.2.exon5";
11	Mikado_loci	exon	3898504	3898594	.	-	.	gene_id "ENSSTUG00000047181"; transcript_id "mikado.11G135.2"; ID "mikado.11G135.2.exon6";
11	Mikado_loci	exon	3899969	3900059	.	-	.	gene_id "ENSSTUG00000047181"; transcript_id "mikado.11G135.2"; ID "mikado.11G135.2.exon7";
11	Mikado_loci	exon	3902025	3902125	.	-	.	gene_id "ENSSTUG00000047181"; transcript_id "mikado.11G135.2"; ID "mikado.11G135.2.exon8";
11	Mikado_loci	exon	3902323	3902380	.	-	.	gene_id "ENSSTUG00000047181"; transcript_id "mikado.11G135.2"; ID "mikado.11G135.2.exon9";
11	Mikado_loci	exon	3902561	3902708	.	-	.	gene_id "ENSSTUG00000047181"; transcript_id "mikado.11G135.2"; ID "mikado.11G135.2.exon10";
11	Mikado_loci	exon	3902870	3902938	.	-	.	gene_id "ENSSTUG00000047181"; transcript_id "mikado.11G135.2"; ID "mikado.11G135.2.exon11";
11	Mikado_loci	exon	3903124	3903238	.	-	.	gene_id "ENSSTUG00000047181"; transcript_id "mikado.11G135.2"; ID "mikado.11G135.2.exon12";
11	Mikado_loci	exon	3903366	3903403	.	-	.	gene_id "ENSSTUG00000047181"; transcript_id "mikado.11G135.2"; ID "mikado.11G135.2.exon13";
11	Mikado_loci	exon	3903695	3903752	.	-	.	gene_id "ENSSTUG00000047181"; transcript_id "mikado.11G135.2"; ID "mikado.11G135.2.exon14";
11	Mikado_loci	exon	3904623	3904851	.	-	.	gene_id "ENSSTUG00000047181"; transcript_id "mikado.11G135.2"; ID "mikado.11G135.2.exon15";
11	Mikado_loci	CDS	3884625	3884817	.	-	1	gene_id "ENSSTUG00000047181"; transcript_id "mikado.11G135.2"; ID "mikado.11G135.2.CDS1";
11	Mikado_loci	CDS	3885748	3885860	.	-	0	gene_id "ENSSTUG00000047181"; transcript_id "mikado.11G135.2"; ID "mikado.11G135.2.CDS2";
11	Mikado_loci	CDS	3887699	3887776	.	-	0	gene_id "ENSSTUG00000047181"; transcript_id "mikado.11G135.2"; ID "mikado.11G135.2.CDS3";
11	Mikado_loci	CDS	3888043	3888105	.	-	0	gene_id "ENSSTUG00000047181"; transcript_id "mikado.11G135.2"; ID "mikado.11G135.2.CDS4";
11	Mikado_loci	CDS	3898285	3898392	.	-	0	gene_id "ENSSTUG00000047181"; transcript_id "mikado.11G135.2"; ID "mikado.11G135.2.CDS5";
11	Mikado_loci	CDS	3898504	3898594	.	-	1	gene_id "ENSSTUG00000047181"; transcript_id "mikado.11G135.2"; ID "mikado.11G135.2.CDS6";
11	Mikado_loci	CDS	3899969	3900059	.	-	2	gene_id "ENSSTUG00000047181"; transcript_id "mikado.11G135.2"; ID "mikado.11G135.2.CDS7";
11	Mikado_loci	CDS	3902025	3902125	.	-	1	gene_id "ENSSTUG00000047181"; transcript_id "mikado.11G135.2"; ID "mikado.11G135.2.CDS8";
11	Mikado_loci	CDS	3902323	3902380	.	-	2	gene_id "ENSSTUG00000047181"; transcript_id "mikado.11G135.2"; ID "mikado.11G135.2.CDS9";
11	Mikado_loci	CDS	3902561	3902708	.	-	0	gene_id "ENSSTUG00000047181"; transcript_id "mikado.11G135.2"; ID "mikado.11G135.2.CDS10";
11	Mikado_loci	CDS	3902870	3902938	.	-	0	gene_id "ENSSTUG00000047181"; transcript_id "mikado.11G135.2"; ID "mikado.11G135.2.CDS11";
11	Mikado_loci	CDS	3903124	3903238	.	-	1	gene_id "ENSSTUG00000047181"; transcript_id "mikado.11G135.2"; ID "mikado.11G135.2.CDS12";
11	Mikado_loci	CDS	3903366	3903403	.	-	0	gene_id "ENSSTUG00000047181"; transcript_id "mikado.11G135.2"; ID "mikado.11G135.2.CDS13";
11	Mikado_loci	CDS	3903695	3903748	.	-	0	gene_id "ENSSTUG00000047181"; transcript_id "mikado.11G135.2"; ID "mikado.11G135.2.CDS14";
11	Mikado_loci	five_prime_utr	3903749	3903752	.	-	.	gene_id "ENSSTUG00000047181"; transcript_id "mikado.11G135.2"; ID "mikado.11G135.2.five_prime_UTR1";
11	Mikado_loci	five_prime_utr	3904623	3904851	.	-	.	gene_id "ENSSTUG00000047181"; transcript_id "mikado.11G135.2"; ID "mikado.11G135.2.five_prime_UTR2";
11	Mikado_loci	three_prime_utr	3882246	3884624	.	-	.	gene_id "ENSSTUG00000047181"; transcript_id "mikado.11G135.2"; ID "mikado.11G135.2.three_prime_UTR1";
11	Mikado_loci	transcript	3882246	3904851	20	-	.	gene_id "ENSSTUG00000047181"; transcript_id "mikado.11G135.3"; ID "mikado.11G135.3";
11	Mikado_loci	exon	3882246	3884817	.	-	.	gene_id "ENSSTUG00000047181"; transcript_id "mikado.11G135.3"; ID "mikado.11G135.3.exon1";
11	Mikado_loci	exon	3885748	3885860	.	-	.	gene_id "ENSSTUG00000047181"; transcript_id "mikado.11G135.3"; ID "mikado.11G135.3.exon2";
11	Mikado_loci	exon	3886122	3886229	.	-	.	gene_id "ENSSTUG00000047181"; transcript_id "mikado.11G135.3"; ID "mikado.11G135.3.exon3";
11	Mikado_loci	exon	3887699	3887776	.	-	.	gene_id "ENSSTUG00000047181"; transcript_id "mikado.11G135.3"; ID "mikado.11G135.3.exon4";
11	Mikado_loci	exon	3888043	3888105	.	-	.	gene_id "ENSSTUG00000047181"; transcript_id "mikado.11G135.3"; ID "mikado.11G135.3.exon5";
11	Mikado_loci	exon	3898285	3898392	.	-	.	gene_id "ENSSTUG00000047181"; transcript_id "mikado.11G135.3"; ID "mikado.11G135.3.exon6";
11	Mikado_loci	exon	3898504	3898594	.	-	.	gene_id "ENSSTUG00000047181"; transcript_id "mikado.11G135.3"; ID "mikado.11G135.3.exon7";
11	Mikado_loci	exon	3899969	3900059	.	-	.	gene_id "ENSSTUG00000047181"; transcript_id "mikado.11G135.3"; ID "mikado.11G135.3.exon8";
11	Mikado_loci	exon	3902025	3902125	.	-	.	gene_id "ENSSTUG00000047181"; transcript_id "mikado.11G135.3"; ID "mikado.11G135.3.exon9";
11	Mikado_loci	exon	3902323	3902380	.	-	.	gene_id "ENSSTUG00000047181"; transcript_id "mikado.11G135.3"; ID "mikado.11G135.3.exon10";
11	Mikado_loci	exon	3902561	3902708	.	-	.	gene_id "ENSSTUG00000047181"; transcript_id "mikado.11G135.3"; ID "mikado.11G135.3.exon11";
11	Mikado_loci	exon	3902870	3902938	.	-	.	gene_id "ENSSTUG00000047181"; transcript_id "mikado.11G135.3"; ID "mikado.11G135.3.exon12";
11	Mikado_loci	exon	3903124	3903238	.	-	.	gene_id "ENSSTUG00000047181"; transcript_id "mikado.11G135.3"; ID "mikado.11G135.3.exon13";
11	Mikado_loci	exon	3903366	3903403	.	-	.	gene_id "ENSSTUG00000047181"; transcript_id "mikado.11G135.3"; ID "mikado.11G135.3.exon14";
11	Mikado_loci	exon	3903695	3903752	.	-	.	gene_id "ENSSTUG00000047181"; transcript_id "mikado.11G135.3"; ID "mikado.11G135.3.exon15";
11	Mikado_loci	exon	3904765	3904851	.	-	.	gene_id "ENSSTUG00000047181"; transcript_id "mikado.11G135.3"; ID "mikado.11G135.3.exon16";
11	Mikado_loci	CDS	3884625	3884817	.	-	1	gene_id "ENSSTUG00000047181"; transcript_id "mikado.11G135.3"; ID "mikado.11G135.3.CDS1";
11	Mikado_loci	CDS	3885748	3885860	.	-	0	gene_id "ENSSTUG00000047181"; transcript_id "mikado.11G135.3"; ID "mikado.11G135.3.CDS2";
11	Mikado_loci	CDS	3886122	3886229	.	-	0	gene_id "ENSSTUG00000047181"; transcript_id "mikado.11G135.3"; ID "mikado.11G135.3.CDS3";
11	Mikado_loci	CDS	3887699	3887776	.	-	0	gene_id "ENSSTUG00000047181"; transcript_id "mikado.11G135.3"; ID "mikado.11G135.3.CDS4";
11	Mikado_loci	CDS	3888043	3888105	.	-	0	gene_id "ENSSTUG00000047181"; transcript_id "mikado.11G135.3"; ID "mikado.11G135.3.CDS5";
11	Mikado_loci	CDS	3898285	3898392	.	-	0	gene_id "ENSSTUG00000047181"; transcript_id "mikado.11G135.3"; ID "mikado.11G135.3.CDS6";
11	Mikado_loci	CDS	3898504	3898594	.	-	1	gene_id "ENSSTUG00000047181"; transcript_id "mikado.11G135.3"; ID "mikado.11G135.3.CDS7";
11	Mikado_loci	CDS	3899969	3900059	.	-	2	gene_id "ENSSTUG00000047181"; transcript_id "mikado.11G135.3"; ID "mikado.11G135.3.CDS8";
11	Mikado_loci	CDS	3902025	3902125	.	-	1	gene_id "ENSSTUG00000047181"; transcript_id "mikado.11G135.3"; ID "mikado.11G135.3.CDS9";
11	Mikado_loci	CDS	3902323	3902380	.	-	2	gene_id "ENSSTUG00000047181"; transcript_id "mikado.11G135.3"; ID "mikado.11G135.3.CDS10";
11	Mikado_loci	CDS	3902561	3902708	.	-	0	gene_id "ENSSTUG00000047181"; transcript_id "mikado.11G135.3"; ID "mikado.11G135.3.CDS11";
11	Mikado_loci	CDS	3902870	3902938	.	-	0	gene_id "ENSSTUG00000047181"; transcript_id "mikado.11G135.3"; ID "mikado.11G135.3.CDS12";
11	Mikado_loci	CDS	3903124	3903238	.	-	1	gene_id "ENSSTUG00000047181"; transcript_id "mikado.11G135.3"; ID "mikado.11G135.3.CDS13";
11	Mikado_loci	CDS	3903366	3903403	.	-	0	gene_id "ENSSTUG00000047181"; transcript_id "mikado.11G135.3"; ID "mikado.11G135.3.CDS14";
11	Mikado_loci	CDS	3903695	3903752	.	-	1	gene_id "ENSSTUG00000047181"; transcript_id "mikado.11G135.3"; ID "mikado.11G135.3.CDS15";
11	Mikado_loci	CDS	3904765	3904811	.	-	0	gene_id "ENSSTUG00000047181"; transcript_id "mikado.11G135.3"; ID "mikado.11G135.3.CDS16";
11	Mikado_loci	five_prime_utr	3904812	3904851	.	-	.	gene_id "ENSSTUG00000047181"; transcript_id "mikado.11G135.3"; ID "mikado.11G135.3.five_prime_UTR1";
11	Mikado_loci	three_prime_utr	3882246	3884624	.	-	.	gene_id "ENSSTUG00000047181"; transcript_id "mikado.11G135.3"; ID "mikado.11G135.3.three_prime_UTR1";
11	Mikado_loci	transcript	3882246	3904851	17	-	.	gene_id "ENSSTUG00000047181"; transcript_id "mikado.11G135.4"; ID "mikado.11G135.4";
11	Mikado_loci	exon	3882246	3884817	.	-	.	gene_id "ENSSTUG00000047181"; transcript_id "mikado.11G135.4"; ID "mikado.11G135.4.exon1";
11	Mikado_loci	exon	3885748	3885860	.	-	.	gene_id "ENSSTUG00000047181"; transcript_id "mikado.11G135.4"; ID "mikado.11G135.4.exon2";
11	Mikado_loci	exon	3886122	3886229	.	-	.	gene_id "ENSSTUG00000047181"; transcript_id "mikado.11G135.4"; ID "mikado.11G135.4.exon3";
11	Mikado_loci	exon	3887699	3887776	.	-	.	gene_id "ENSSTUG00000047181"; transcript_id "mikado.11G135.4"; ID "mikado.11G135.4.exon4";
11	Mikado_loci	exon	3888043	3888105	.	-	.	gene_id "ENSSTUG00000047181"; transcript_id "mikado.11G135.4"; ID "mikado.11G135.4.exon5";
11	Mikado_loci	exon	3898285	3898392	.	-	.	gene_id "ENSSTUG00000047181"; transcript_id "mikado.11G135.4"; ID "mikado.11G135.4.exon6";
11	Mikado_loci	exon	3898504	3898594	.	-	.	gene_id "ENSSTUG00000047181"; transcript_id "mikado.11G135.4"; ID "mikado.11G135.4.exon7";
11	Mikado_loci	exon	3899969	3900059	.	-	.	gene_id "ENSSTUG00000047181"; transcript_id "mikado.11G135.4"; ID "mikado.11G135.4.exon8";
11	Mikado_loci	exon	3902025	3902125	.	-	.	gene_id "ENSSTUG00000047181"; transcript_id "mikado.11G135.4"; ID "mikado.11G135.4.exon9";
11	Mikado_loci	exon	3902323	3902380	.	-	.	gene_id "ENSSTUG00000047181"; transcript_id "mikado.11G135.4"; ID "mikado.11G135.4.exon10";
11	Mikado_loci	exon	3902561	3902708	.	-	.	gene_id "ENSSTUG00000047181"; transcript_id "mikado.11G135.4"; ID "mikado.11G135.4.exon11";
11	Mikado_loci	exon	3902870	3902938	.	-	.	gene_id "ENSSTUG00000047181"; transcript_id "mikado.11G135.4"; ID "mikado.11G135.4.exon12";
11	Mikado_loci	exon	3903124	3903238	.	-	.	gene_id "ENSSTUG00000047181"; transcript_id "mikado.11G135.4"; ID "mikado.11G135.4.exon13";
11	Mikado_loci	exon	3903366	3903403	.	-	.	gene_id "ENSSTUG00000047181"; transcript_id "mikado.11G135.4"; ID "mikado.11G135.4.exon14";
11	Mikado_loci	exon	3903695	3903749	.	-	.	gene_id "ENSSTUG00000047181"; transcript_id "mikado.11G135.4"; ID "mikado.11G135.4.exon15";
11	Mikado_loci	exon	3904765	3904851	.	-	.	gene_id "ENSSTUG00000047181"; transcript_id "mikado.11G135.4"; ID "mikado.11G135.4.exon16";
11	Mikado_loci	CDS	3884625	3884817	.	-	1	gene_id "ENSSTUG00000047181"; transcript_id "mikado.11G135.4"; ID "mikado.11G135.4.CDS1";
11	Mikado_loci	CDS	3885748	3885860	.	-	0	gene_id "ENSSTUG00000047181"; transcript_id "mikado.11G135.4"; ID "mikado.11G135.4.CDS2";
11	Mikado_loci	CDS	3886122	3886229	.	-	0	gene_id "ENSSTUG00000047181"; transcript_id "mikado.11G135.4"; ID "mikado.11G135.4.CDS3";
11	Mikado_loci	CDS	3887699	3887776	.	-	0	gene_id "ENSSTUG00000047181"; transcript_id "mikado.11G135.4"; ID "mikado.11G135.4.CDS4";
11	Mikado_loci	CDS	3888043	3888105	.	-	0	gene_id "ENSSTUG00000047181"; transcript_id "mikado.11G135.4"; ID "mikado.11G135.4.CDS5";
11	Mikado_loci	CDS	3898285	3898392	.	-	0	gene_id "ENSSTUG00000047181"; transcript_id "mikado.11G135.4"; ID "mikado.11G135.4.CDS6";
11	Mikado_loci	CDS	3898504	3898594	.	-	1	gene_id "ENSSTUG00000047181"; transcript_id "mikado.11G135.4"; ID "mikado.11G135.4.CDS7";
11	Mikado_loci	CDS	3899969	3900059	.	-	2	gene_id "ENSSTUG00000047181"; transcript_id "mikado.11G135.4"; ID "mikado.11G135.4.CDS8";
11	Mikado_loci	CDS	3902025	3902125	.	-	1	gene_id "ENSSTUG00000047181"; transcript_id "mikado.11G135.4"; ID "mikado.11G135.4.CDS9";
11	Mikado_loci	CDS	3902323	3902380	.	-	2	gene_id "ENSSTUG00000047181"; transcript_id "mikado.11G135.4"; ID "mikado.11G135.4.CDS10";
11	Mikado_loci	CDS	3902561	3902708	.	-	0	gene_id "ENSSTUG00000047181"; transcript_id "mikado.11G135.4"; ID "mikado.11G135.4.CDS11";
11	Mikado_loci	CDS	3902870	3902938	.	-	0	gene_id "ENSSTUG00000047181"; transcript_id "mikado.11G135.4"; ID "mikado.11G135.4.CDS12";
11	Mikado_loci	CDS	3903124	3903238	.	-	1	gene_id "ENSSTUG00000047181"; transcript_id "mikado.11G135.4"; ID "mikado.11G135.4.CDS13";
11	Mikado_loci	CDS	3903366	3903403	.	-	0	gene_id "ENSSTUG00000047181"; transcript_id "mikado.11G135.4"; ID "mikado.11G135.4.CDS14";
11	Mikado_loci	CDS	3903695	3903748	.	-	0	gene_id "ENSSTUG00000047181"; transcript_id "mikado.11G135.4"; ID "mikado.11G135.4.CDS15";
11	Mikado_loci	five_prime_utr	3903749	3903749	.	-	.	gene_id "ENSSTUG00000047181"; transcript_id "mikado.11G135.4"; ID "mikado.11G135.4.five_prime_UTR1";
11	Mikado_loci	five_prime_utr	3904765	3904851	.	-	.	gene_id "ENSSTUG00000047181"; transcript_id "mikado.11G135.4"; ID "mikado.11G135.4.five_prime_UTR2";
11	Mikado_loci	three_prime_utr	3882246	3884624	.	-	.	gene_id "ENSSTUG00000047181"; transcript_id "mikado.11G135.4"; ID "mikado.11G135.4.three_prime_UTR1";
11	Mikado_loci	transcript	4502577	4512997	20	-	.	gene_id "ENSSTUG00000031191"; transcript_id "mikado.11G144.2"; ID "mikado.11G144.2";
11	Mikado_loci	exon	4502577	4503566	.	-	.	gene_id "ENSSTUG00000031191"; transcript_id "mikado.11G144.2"; ID "mikado.11G144.2.exon1";
11	Mikado_loci	exon	4506395	4506510	.	-	.	gene_id "ENSSTUG00000031191"; transcript_id "mikado.11G144.2"; ID "mikado.11G144.2.exon2";
11	Mikado_loci	exon	4508289	4508396	.	-	.	gene_id "ENSSTUG00000031191"; transcript_id "mikado.11G144.2"; ID "mikado.11G144.2.exon3";
11	Mikado_loci	exon	4508537	4508630	.	-	.	gene_id "ENSSTUG00000031191"; transcript_id "mikado.11G144.2"; ID "mikado.11G144.2.exon4";
11	Mikado_loci	exon	4510035	4510230	.	-	.	gene_id "ENSSTUG00000031191"; transcript_id "mikado.11G144.2"; ID "mikado.11G144.2.exon5";
11	Mikado_loci	exon	4510911	4511137	.	-	.	gene_id "ENSSTUG00000031191"; transcript_id "mikado.11G144.2"; ID "mikado.11G144.2.exon6";
11	Mikado_loci	exon	4511832	4511889	.	-	.	gene_id "ENSSTUG00000031191"; transcript_id "mikado.11G144.2"; ID "mikado.11G144.2.exon7";
11	Mikado_loci	exon	4512908	4512997	.	-	.	gene_id "ENSSTUG00000031191"; transcript_id "mikado.11G144.2"; ID "mikado.11G144.2.exon8";
11	Mikado_loci	CDS	4503369	4503566	.	-	0	gene_id "ENSSTUG00000031191"; transcript_id "mikado.11G144.2"; ID "mikado.11G144.2.CDS1";
11	Mikado_loci	CDS	4506395	4506510	.	-	2	gene_id "ENSSTUG00000031191"; transcript_id "mikado.11G144.2"; ID "mikado.11G144.2.CDS2";
11	Mikado_loci	CDS	4508289	4508396	.	-	2	gene_id "ENSSTUG00000031191"; transcript_id "mikado.11G144.2"; ID "mikado.11G144.2.CDS3";
11	Mikado_loci	CDS	4508537	4508630	.	-	0	gene_id "ENSSTUG00000031191"; transcript_id "mikado.11G144.2"; ID "mikado.11G144.2.CDS4";
11	Mikado_loci	CDS	4510035	4510230	.	-	1	gene_id "ENSSTUG00000031191"; transcript_id "mikado.11G144.2"; ID "mikado.11G144.2.CDS5";
11	Mikado_loci	CDS	4510911	4511137	.	-	0	gene_id "ENSSTUG00000031191"; transcript_id "mikado.11G144.2"; ID "mikado.11G144.2.CDS6";
11	Mikado_loci	five_prime_utr	4511832	4511889	.	-	.	gene_id "ENSSTUG00000031191"; transcript_id "mikado.11G144.2"; ID "mikado.11G144.2.five_prime_UTR1";
11	Mikado_loci	five_prime_utr	4512908	4512997	.	-	.	gene_id "ENSSTUG00000031191"; transcript_id "mikado.11G144.2"; ID "mikado.11G144.2.five_prime_UTR2";
11	Mikado_loci	three_prime_utr	4502577	4503368	.	-	.	gene_id "ENSSTUG00000031191"; transcript_id "mikado.11G144.2"; ID "mikado.11G144.2.three_prime_UTR1";
11	Mikado_loci	transcript	4591802	4612019	18	-	.	gene_id "ENSSTUG00000031231"; transcript_id "mikado.11G145.2"; ID "mikado.11G145.2";
11	Mikado_loci	exon	4591802	4594113	.	-	.	gene_id "ENSSTUG00000031231"; transcript_id "mikado.11G145.2"; ID "mikado.11G145.2.exon1";
11	Mikado_loci	exon	4596272	4596531	.	-	.	gene_id "ENSSTUG00000031231"; transcript_id "mikado.11G145.2"; ID "mikado.11G145.2.exon2";
11	Mikado_loci	exon	4596716	4596996	.	-	.	gene_id "ENSSTUG00000031231"; transcript_id "mikado.11G145.2"; ID "mikado.11G145.2.exon3";
11	Mikado_loci	exon	4597189	4597292	.	-	.	gene_id "ENSSTUG00000031231"; transcript_id "mikado.11G145.2"; ID "mikado.11G145.2.exon4";
11	Mikado_loci	exon	4597407	4597527	.	-	.	gene_id "ENSSTUG00000031231"; transcript_id "mikado.11G145.2"; ID "mikado.11G145.2.exon5";
11	Mikado_loci	exon	4601456	4601701	.	-	.	gene_id "ENSSTUG00000031231"; transcript_id "mikado.11G145.2"; ID "mikado.11G145.2.exon6";
11	Mikado_loci	exon	4602200	4602370	.	-	.	gene_id "ENSSTUG00000031231"; transcript_id "mikado.11G145.2"; ID "mikado.11G145.2.exon7";
11	Mikado_loci	exon	4602492	4602546	.	-	.	gene_id "ENSSTUG00000031231"; transcript_id "mikado.11G145.2"; ID "mikado.11G145.2.exon8";
11	Mikado_loci	exon	4602727	4602841	.	-	.	gene_id "ENSSTUG00000031231"; transcript_id "mikado.11G145.2"; ID "mikado.11G145.2.exon9";
11	Mikado_loci	exon	4603001	4603199	.	-	.	gene_id "ENSSTUG00000031231"; transcript_id "mikado.11G145.2"; ID "mikado.11G145.2.exon10";
11	Mikado_loci	exon	4603517	4603628	.	-	.	gene_id "ENSSTUG00000031231"; transcript_id "mikado.11G145.2"; ID "mikado.11G145.2.exon11";
11	Mikado_loci	exon	4603947	4604115	.	-	.	gene_id "ENSSTUG00000031231"; transcript_id "mikado.11G145.2"; ID "mikado.11G145.2.exon12";
11	Mikado_loci	exon	4605721	4605929	.	-	.	gene_id "ENSSTUG00000031231"; transcript_id "mikado.11G145.2"; ID "mikado.11G145.2.exon13";
11	Mikado_loci	exon	4610345	4610523	.	-	.	gene_id "ENSSTUG00000031231"; transcript_id "mikado.11G145.2"; ID "mikado.11G145.2.exon14";
11	Mikado_loci	exon	4611373	4612019	.	-	.	gene_id "ENSSTUG00000031231"; transcript_id "mikado.11G145.2"; ID "mikado.11G145.2.exon15";
11	Mikado_loci	CDS	4593971	4594113	.	-	2	gene_id "ENSSTUG00000031231"; transcript_id "mikado.11G145.2"; ID "mikado.11G145.2.CDS1";
11	Mikado_loci	CDS	4596272	4596531	.	-	1	gene_id "ENSSTUG00000031231"; transcript_id "mikado.11G145.2"; ID "mikado.11G145.2.CDS2";
11	Mikado_loci	CDS	4596716	4596996	.	-	0	gene_id "ENSSTUG00000031231"; transcript_id "mikado.11G145.2"; ID "mikado.11G145.2.CDS3";
11	Mikado_loci	CDS	4597189	4597292	.	-	2	gene_id "ENSSTUG00000031231"; transcript_id "mikado.11G145.2"; ID "mikado.11G145.2.CDS4";
11	Mikado_loci	CDS	4597407	4597527	.	-	0	gene_id "ENSSTUG00000031231"; transcript_id "mikado.11G145.2"; ID "mikado.11G145.2.CDS5";
11	Mikado_loci	CDS	4601456	4601701	.	-	0	gene_id "ENSSTUG00000031231"; transcript_id "mikado.11G145.2"; ID "mikado.11G145.2.CDS6";
11	Mikado_loci	CDS	4602200	4602370	.	-	0	gene_id "ENSSTUG00000031231"; transcript_id "mikado.11G145.2"; ID "mikado.11G145.2.CDS7";
11	Mikado_loci	CDS	4602492	4602546	.	-	1	gene_id "ENSSTUG00000031231"; transcript_id "mikado.11G145.2"; ID "mikado.11G145.2.CDS8";
11	Mikado_loci	CDS	4602727	4602841	.	-	2	gene_id "ENSSTUG00000031231"; transcript_id "mikado.11G145.2"; ID "mikado.11G145.2.CDS9";
11	Mikado_loci	CDS	4603001	4603199	.	-	0	gene_id "ENSSTUG00000031231"; transcript_id "mikado.11G145.2"; ID "mikado.11G145.2.CDS10";
11	Mikado_loci	CDS	4603517	4603628	.	-	1	gene_id "ENSSTUG00000031231"; transcript_id "mikado.11G145.2"; ID "mikado.11G145.2.CDS11";
11	Mikado_loci	CDS	4603947	4604115	.	-	2	gene_id "ENSSTUG00000031231"; transcript_id "mikado.11G145.2"; ID "mikado.11G145.2.CDS12";
11	Mikado_loci	CDS	4605721	4605929	.	-	1	gene_id "ENSSTUG00000031231"; transcript_id "mikado.11G145.2"; ID "mikado.11G145.2.CDS13";
11	Mikado_loci	CDS	4610345	4610481	.	-	0	gene_id "ENSSTUG00000031231"; transcript_id "mikado.11G145.2"; ID "mikado.11G145.2.CDS14";
11	Mikado_loci	five_prime_utr	4610482	4610523	.	-	.	gene_id "ENSSTUG00000031231"; transcript_id "mikado.11G145.2"; ID "mikado.11G145.2.five_prime_UTR1";
11	Mikado_loci	five_prime_utr	4611373	4612019	.	-	.	gene_id "ENSSTUG00000031231"; transcript_id "mikado.11G145.2"; ID "mikado.11G145.2.five_prime_UTR2";
11	Mikado_loci	three_prime_utr	4591802	4593970	.	-	.	gene_id "ENSSTUG00000031231"; transcript_id "mikado.11G145.2"; ID "mikado.11G145.2.three_prime_UTR1";
11	Mikado_loci	transcript	6495109	6498957	20	-	.	gene_id "ENSSTUG00000035209"; transcript_id "mikado.11G181.2"; ID "mikado.11G181.2";
11	Mikado_loci	exon	6495109	6496043	.	-	.	gene_id "ENSSTUG00000035209"; transcript_id "mikado.11G181.2"; ID "mikado.11G181.2.exon1";
11	Mikado_loci	exon	6496939	6497047	.	-	.	gene_id "ENSSTUG00000035209"; transcript_id "mikado.11G181.2"; ID "mikado.11G181.2.exon2";
11	Mikado_loci	exon	6497326	6497475	.	-	.	gene_id "ENSSTUG00000035209"; transcript_id "mikado.11G181.2"; ID "mikado.11G181.2.exon3";
11	Mikado_loci	exon	6497814	6497938	.	-	.	gene_id "ENSSTUG00000035209"; transcript_id "mikado.11G181.2"; ID "mikado.11G181.2.exon4";
11	Mikado_loci	exon	6498652	6498751	.	-	.	gene_id "ENSSTUG00000035209"; transcript_id "mikado.11G181.2"; ID "mikado.11G181.2.exon5";
11	Mikado_loci	exon	6498904	6498957	.	-	.	gene_id "ENSSTUG00000035209"; transcript_id "mikado.11G181.2"; ID "mikado.11G181.2.exon6";
11	Mikado_loci	CDS	6495901	6496043	.	-	2	gene_id "ENSSTUG00000035209"; transcript_id "mikado.11G181.2"; ID "mikado.11G181.2.CDS1";
11	Mikado_loci	CDS	6496939	6497047	.	-	0	gene_id "ENSSTUG00000035209"; transcript_id "mikado.11G181.2"; ID "mikado.11G181.2.CDS2";
11	Mikado_loci	CDS	6497326	6497475	.	-	0	gene_id "ENSSTUG00000035209"; transcript_id "mikado.11G181.2"; ID "mikado.11G181.2.CDS3";
11	Mikado_loci	CDS	6497814	6497938	.	-	2	gene_id "ENSSTUG00000035209"; transcript_id "mikado.11G181.2"; ID "mikado.11G181.2.CDS4";
11	Mikado_loci	CDS	6498652	6498730	.	-	0	gene_id "ENSSTUG00000035209"; transcript_id "mikado.11G181.2"; ID "mikado.11G181.2.CDS5";
11	Mikado_loci	five_prime_utr	6498731	6498751	.	-	.	gene_id "ENSSTUG00000035209"; transcript_id "mikado.11G181.2"; ID "mikado.11G181.2.five_prime_UTR1";
11	Mikado_loci	five_prime_utr	6498904	6498957	.	-	.	gene_id "ENSSTUG00000035209"; transcript_id "mikado.11G181.2"; ID "mikado.11G181.2.five_prime_UTR2";
11	Mikado_loci	three_prime_utr	6495109	6495900	.	-	.	gene_id "ENSSTUG00000035209"; transcript_id "mikado.11G181.2"; ID "mikado.11G181.2.three_prime_UTR1";
11	Mikado_loci	transcript	6620357	6634254	19	-	.	gene_id "ENSSTUG00000037537"; transcript_id "mikado.11G185.5"; ID "mikado.11G185.5";
11	Mikado_loci	exon	6620357	6620929	.	-	.	gene_id "ENSSTUG00000037537"; transcript_id "mikado.11G185.5"; ID "mikado.11G185.5.exon1";
11	Mikado_loci	exon	6621042	6621490	.	-	.	gene_id "ENSSTUG00000037537"; transcript_id "mikado.11G185.5"; ID "mikado.11G185.5.exon2";
11	Mikado_loci	exon	6621791	6621896	.	-	.	gene_id "ENSSTUG00000037537"; transcript_id "mikado.11G185.5"; ID "mikado.11G185.5.exon3";
11	Mikado_loci	exon	6622246	6622328	.	-	.	gene_id "ENSSTUG00000037537"; transcript_id "mikado.11G185.5"; ID "mikado.11G185.5.exon4";
11	Mikado_loci	exon	6625071	6625244	.	-	.	gene_id "ENSSTUG00000037537"; transcript_id "mikado.11G185.5"; ID "mikado.11G185.5.exon5";
11	Mikado_loci	exon	6627407	6627476	.	-	.	gene_id "ENSSTUG00000037537"; transcript_id "mikado.11G185.5"; ID "mikado.11G185.5.exon6";
11	Mikado_loci	exon	6627679	6627834	.	-	.	gene_id "ENSSTUG00000037537"; transcript_id "mikado.11G185.5"; ID "mikado.11G185.5.exon7";
11	Mikado_loci	exon	6627991	6628100	.	-	.	gene_id "ENSSTUG00000037537"; transcript_id "mikado.11G185.5"; ID "mikado.11G185.5.exon8";
11	Mikado_loci	exon	6628349	6628424	.	-	.	gene_id "ENSSTUG00000037537"; transcript_id "mikado.11G185.5"; ID "mikado.11G185.5.exon9";
11	Mikado_loci	exon	6628666	6628740	.	-	.	gene_id "ENSSTUG00000037537"; transcript_id "mikado.11G185.5"; ID "mikado.11G185.5.exon10";
11	Mikado_loci	exon	6628987	6629028	.	-	.	gene_id "ENSSTUG00000037537"; transcript_id "mikado.11G185.5"; ID "mikado.11G185.5.exon11";
11	Mikado_loci	exon	6629239	6629307	.	-	.	gene_id "ENSSTUG00000037537"; transcript_id "mikado.11G185.5"; ID "mikado.11G185.5.exon12";
11	Mikado_loci	exon	6629613	6629683	.	-	.	gene_id "ENSSTUG00000037537"; transcript_id "mikado.11G185.5"; ID "mikado.11G185.5.exon13";
11	Mikado_loci	exon	6631481	6631622	.	-	.	gene_id "ENSSTUG00000037537"; transcript_id "mikado.11G185.5"; ID "mikado.11G185.5.exon14";
11	Mikado_loci	exon	6631751	6631827	.	-	.	gene_id "ENSSTUG00000037537"; transcript_id "mikado.11G185.5"; ID "mikado.11G185.5.exon15";
11	Mikado_loci	exon	6632049	6632198	.	-	.	gene_id "ENSSTUG00000037537"; transcript_id "mikado.11G185.5"; ID "mikado.11G185.5.exon16";
11	Mikado_loci	exon	6633839	6634254	.	-	.	gene_id "ENSSTUG00000037537"; transcript_id "mikado.11G185.5"; ID "mikado.11G185.5.exon17";
11	Mikado_loci	CDS	6621393	6621490	.	-	2	gene_id "ENSSTUG00000037537"; transcript_id "mikado.11G185.5"; ID "mikado.11G185.5.CDS1";
11	Mikado_loci	CDS	6621791	6621896	.	-	0	gene_id "ENSSTUG00000037537"; transcript_id "mikado.11G185.5"; ID "mikado.11G185.5.CDS2";
11	Mikado_loci	CDS	6622246	6622328	.	-	2	gene_id "ENSSTUG00000037537"; transcript_id "mikado.11G185.5"; ID "mikado.11G185.5.CDS3";
11	Mikado_loci	CDS	6625071	6625244	.	-	2	gene_id "ENSSTUG00000037537"; transcript_id "mikado.11G185.5"; ID "mikado.11G185.5.CDS4";
11	Mikado_loci	CDS	6627407	6627476	.	-	0	gene_id "ENSSTUG00000037537"; transcript_id "mikado.11G185.5"; ID "mikado.11G185.5.CDS5";
11	Mikado_loci	CDS	6627679	6627834	.	-	0	gene_id "ENSSTUG00000037537"; transcript_id "mikado.11G185.5"; ID "mikado.11G185.5.CDS6";
11	Mikado_loci	CDS	6627991	6628100	.	-	2	gene_id "ENSSTUG00000037537"; transcript_id "mikado.11G185.5"; ID "mikado.11G185.5.CDS7";
11	Mikado_loci	CDS	6628349	6628424	.	-	0	gene_id "ENSSTUG00000037537"; transcript_id "mikado.11G185.5"; ID "mikado.11G185.5.CDS8";
11	Mikado_loci	CDS	6628666	6628740	.	-	0	gene_id "ENSSTUG00000037537"; transcript_id "mikado.11G185.5"; ID "mikado.11G185.5.CDS9";
11	Mikado_loci	CDS	6628987	6629028	.	-	0	gene_id "ENSSTUG00000037537"; transcript_id "mikado.11G185.5"; ID "mikado.11G185.5.CDS10";
11	Mikado_loci	CDS	6629239	6629307	.	-	0	gene_id "ENSSTUG00000037537"; transcript_id "mikado.11G185.5"; ID "mikado.11G185.5.CDS11";
11	Mikado_loci	CDS	6629613	6629683	.	-	2	gene_id "ENSSTUG00000037537"; transcript_id "mikado.11G185.5"; ID "mikado.11G185.5.CDS12";
11	Mikado_loci	CDS	6631481	6631622	.	-	0	gene_id "ENSSTUG00000037537"; transcript_id "mikado.11G185.5"; ID "mikado.11G185.5.CDS13";
11	Mikado_loci	CDS	6631751	6631827	.	-	2	gene_id "ENSSTUG00000037537"; transcript_id "mikado.11G185.5"; ID "mikado.11G185.5.CDS14";
11	Mikado_loci	CDS	6632049	6632198	.	-	2	gene_id "ENSSTUG00000037537"; transcript_id "mikado.11G185.5"; ID "mikado.11G185.5.CDS15";
11	Mikado_loci	CDS	6633839	6633857	.	-	0	gene_id "ENSSTUG00000037537"; transcript_id "mikado.11G185.5"; ID "mikado.11G185.5.CDS16";
11	Mikado_loci	five_prime_utr	6633858	6634254	.	-	.	gene_id "ENSSTUG00000037537"; transcript_id "mikado.11G185.5"; ID "mikado.11G185.5.five_prime_UTR1";
11	Mikado_loci	three_prime_utr	6620357	6620929	.	-	.	gene_id "ENSSTUG00000037537"; transcript_id "mikado.11G185.5"; ID "mikado.11G185.5.three_prime_UTR1";
11	Mikado_loci	three_prime_utr	6621042	6621392	.	-	.	gene_id "ENSSTUG00000037537"; transcript_id "mikado.11G185.5"; ID "mikado.11G185.5.three_prime_UTR2";
11	Mikado_loci	transcript	6620357	6634254	16	-	.	gene_id "ENSSTUG00000037537"; transcript_id "mikado.11G185.6"; ID "mikado.11G185.6";
11	Mikado_loci	exon	6620357	6621490	.	-	.	gene_id "ENSSTUG00000037537"; transcript_id "mikado.11G185.6"; ID "mikado.11G185.6.exon1";
11	Mikado_loci	exon	6621791	6621896	.	-	.	gene_id "ENSSTUG00000037537"; transcript_id "mikado.11G185.6"; ID "mikado.11G185.6.exon2";
11	Mikado_loci	exon	6622246	6622328	.	-	.	gene_id "ENSSTUG00000037537"; transcript_id "mikado.11G185.6"; ID "mikado.11G185.6.exon3";
11	Mikado_loci	exon	6625071	6625244	.	-	.	gene_id "ENSSTUG00000037537"; transcript_id "mikado.11G185.6"; ID "mikado.11G185.6.exon4";
11	Mikado_loci	exon	6627407	6627476	.	-	.	gene_id "ENSSTUG00000037537"; transcript_id "mikado.11G185.6"; ID "mikado.11G185.6.exon5";
11	Mikado_loci	exon	6627679	6627834	.	-	.	gene_id "ENSSTUG00000037537"; transcript_id "mikado.11G185.6"; ID "mikado.11G185.6.exon6";
11	Mikado_loci	exon	6627991	6628100	.	-	.	gene_id "ENSSTUG00000037537"; transcript_id "mikado.11G185.6"; ID "mikado.11G185.6.exon7";
11	Mikado_loci	exon	6628349	6628424	.	-	.	gene_id "ENSSTUG00000037537"; transcript_id "mikado.11G185.6"; ID "mikado.11G185.6.exon8";
11	Mikado_loci	exon	6628666	6628740	.	-	.	gene_id "ENSSTUG00000037537"; transcript_id "mikado.11G185.6"; ID "mikado.11G185.6.exon9";
11	Mikado_loci	exon	6628987	6629028	.	-	.	gene_id "ENSSTUG00000037537"; transcript_id "mikado.11G185.6"; ID "mikado.11G185.6.exon10";
11	Mikado_loci	exon	6629239	6629307	.	-	.	gene_id "ENSSTUG00000037537"; transcript_id "mikado.11G185.6"; ID "mikado.11G185.6.exon11";
11	Mikado_loci	exon	6629613	6629683	.	-	.	gene_id "ENSSTUG00000037537"; transcript_id "mikado.11G185.6"; ID "mikado.11G185.6.exon12";
11	Mikado_loci	exon	6631481	6631622	.	-	.	gene_id "ENSSTUG00000037537"; transcript_id "mikado.11G185.6"; ID "mikado.11G185.6.exon13";
11	Mikado_loci	exon	6631751	6631827	.	-	.	gene_id "ENSSTUG00000037537"; transcript_id "mikado.11G185.6"; ID "mikado.11G185.6.exon14";
11	Mikado_loci	exon	6632049	6632198	.	-	.	gene_id "ENSSTUG00000037537"; transcript_id "mikado.11G185.6"; ID "mikado.11G185.6.exon15";
11	Mikado_loci	exon	6633953	6634254	.	-	.	gene_id "ENSSTUG00000037537"; transcript_id "mikado.11G185.6"; ID "mikado.11G185.6.exon16";
11	Mikado_loci	CDS	6621393	6621490	.	-	2	gene_id "ENSSTUG00000037537"; transcript_id "mikado.11G185.6"; ID "mikado.11G185.6.CDS1";
11	Mikado_loci	CDS	6621791	6621896	.	-	0	gene_id "ENSSTUG00000037537"; transcript_id "mikado.11G185.6"; ID "mikado.11G185.6.CDS2";
11	Mikado_loci	CDS	6622246	6622328	.	-	2	gene_id "ENSSTUG00000037537"; transcript_id "mikado.11G185.6"; ID "mikado.11G185.6.CDS3";
11	Mikado_loci	CDS	6625071	6625244	.	-	2	gene_id "ENSSTUG00000037537"; transcript_id "mikado.11G185.6"; ID "mikado.11G185.6.CDS4";
11	Mikado_loci	CDS	6627407	6627476	.	-	0	gene_id "ENSSTUG00000037537"; transcript_id "mikado.11G185.6"; ID "mikado.11G185.6.CDS5";
11	Mikado_loci	CDS	6627679	6627834	.	-	0	gene_id "ENSSTUG00000037537"; transcript_id "mikado.11G185.6"; ID "mikado.11G185.6.CDS6";
11	Mikado_loci	CDS	6627991	6628100	.	-	2	gene_id "ENSSTUG00000037537"; transcript_id "mikado.11G185.6"; ID "mikado.11G185.6.CDS7";
11	Mikado_loci	CDS	6628349	6628424	.	-	0	gene_id "ENSSTUG00000037537"; transcript_id "mikado.11G185.6"; ID "mikado.11G185.6.CDS8";
11	Mikado_loci	CDS	6628666	6628740	.	-	0	gene_id "ENSSTUG00000037537"; transcript_id "mikado.11G185.6"; ID "mikado.11G185.6.CDS9";
11	Mikado_loci	CDS	6628987	6629028	.	-	0	gene_id "ENSSTUG00000037537"; transcript_id "mikado.11G185.6"; ID "mikado.11G185.6.CDS10";
11	Mikado_loci	CDS	6629239	6629307	.	-	0	gene_id "ENSSTUG00000037537"; transcript_id "mikado.11G185.6"; ID "mikado.11G185.6.CDS11";
11	Mikado_loci	CDS	6629613	6629683	.	-	2	gene_id "ENSSTUG00000037537"; transcript_id "mikado.11G185.6"; ID "mikado.11G185.6.CDS12";
11	Mikado_loci	CDS	6631481	6631622	.	-	0	gene_id "ENSSTUG00000037537"; transcript_id "mikado.11G185.6"; ID "mikado.11G185.6.CDS13";
11	Mikado_loci	CDS	6631751	6631827	.	-	2	gene_id "ENSSTUG00000037537"; transcript_id "mikado.11G185.6"; ID "mikado.11G185.6.CDS14";
11	Mikado_loci	CDS	6632049	6632094	.	-	0	gene_id "ENSSTUG00000037537"; transcript_id "mikado.11G185.6"; ID "mikado.11G185.6.CDS15";
11	Mikado_loci	five_prime_utr	6632095	6632198	.	-	.	gene_id "ENSSTUG00000037537"; transcript_id "mikado.11G185.6"; ID "mikado.11G185.6.five_prime_UTR1";
11	Mikado_loci	five_prime_utr	6633953	6634254	.	-	.	gene_id "ENSSTUG00000037537"; transcript_id "mikado.11G185.6"; ID "mikado.11G185.6.five_prime_UTR2";
11	Mikado_loci	three_prime_utr	6620357	6621392	.	-	.	gene_id "ENSSTUG00000037537"; transcript_id "mikado.11G185.6"; ID "mikado.11G185.6.three_prime_UTR1";
11	Mikado_loci	transcript	6668942	6686781	14	-	.	gene_id "ENSSTUG00000037836"; transcript_id "mikado.11G187.2"; ID "mikado.11G187.2";
11	Mikado_loci	exon	6668942	6669376	.	-	.	gene_id "ENSSTUG00000037836"; transcript_id "mikado.11G187.2"; ID "mikado.11G187.2.exon1";
11	Mikado_loci	exon	6670248	6670364	.	-	.	gene_id "ENSSTUG00000037836"; transcript_id "mikado.11G187.2"; ID "mikado.11G187.2.exon2";
11	Mikado_loci	exon	6679195	6679365	.	-	.	gene_id "ENSSTUG00000037836"; transcript_id "mikado.11G187.2"; ID "mikado.11G187.2.exon3";
11	Mikado_loci	exon	6684578	6684634	.	-	.	gene_id "ENSSTUG00000037836"; transcript_id "mikado.11G187.2"; ID "mikado.11G187.2.exon4";
11	Mikado_loci	exon	6684874	6684984	.	-	.	gene_id "ENSSTUG00000037836"; transcript_id "mikado.11G187.2"; ID "mikado.11G187.2.exon5";
11	Mikado_loci	exon	6686142	6686284	.	-	.	gene_id "ENSSTUG00000037836"; transcript_id "mikado.11G187.2"; ID "mikado.11G187.2.exon6";
11	Mikado_loci	exon	6686603	6686781	.	-	.	gene_id "ENSSTUG00000037836"; transcript_id "mikado.11G187.2"; ID "mikado.11G187.2.exon7";
11	Mikado_loci	CDS	6669290	6669376	.	-	0	gene_id "ENSSTUG00000037836"; transcript_id "mikado.11G187.2"; ID "mikado.11G187.2.CDS1";
11	Mikado_loci	CDS	6670248	6670364	.	-	0	gene_id "ENSSTUG00000037836"; transcript_id "mikado.11G187.2"; ID "mikado.11G187.2.CDS2";
11	Mikado_loci	CDS	6679195	6679365	.	-	0	gene_id "ENSSTUG00000037836"; transcript_id "mikado.11G187.2"; ID "mikado.11G187.2.CDS3";
11	Mikado_loci	CDS	6684578	6684634	.	-	0	gene_id "ENSSTUG00000037836"; transcript_id "mikado.11G187.2"; ID "mikado.11G187.2.CDS4";
11	Mikado_loci	CDS	6684874	6684984	.	-	0	gene_id "ENSSTUG00000037836"; transcript_id "mikado.11G187.2"; ID "mikado.11G187.2.CDS5";
11	Mikado_loci	CDS	6686142	6686267	.	-	0	gene_id "ENSSTUG00000037836"; transcript_id "mikado.11G187.2"; ID "mikado.11G187.2.CDS6";
11	Mikado_loci	five_prime_utr	6686268	6686284	.	-	.	gene_id "ENSSTUG00000037836"; transcript_id "mikado.11G187.2"; ID "mikado.11G187.2.five_prime_UTR1";
11	Mikado_loci	five_prime_utr	6686603	6686781	.	-	.	gene_id "ENSSTUG00000037836"; transcript_id "mikado.11G187.2"; ID "mikado.11G187.2.five_prime_UTR2";
11	Mikado_loci	three_prime_utr	6668942	6669289	.	-	.	gene_id "ENSSTUG00000037836"; transcript_id "mikado.11G187.2"; ID "mikado.11G187.2.three_prime_UTR1";
11	Mikado_loci	transcript	6668942	6686781	11	-	.	gene_id "ENSSTUG00000037836"; transcript_id "mikado.11G187.4"; ID "mikado.11G187.4";
11	Mikado_loci	exon	6668942	6669376	.	-	.	gene_id "ENSSTUG00000037836"; transcript_id "mikado.11G187.4"; ID "mikado.11G187.4.exon1";
11	Mikado_loci	exon	6670248	6670364	.	-	.	gene_id "ENSSTUG00000037836"; transcript_id "mikado.11G187.4"; ID "mikado.11G187.4.exon2";
11	Mikado_loci	exon	6679228	6679365	.	-	.	gene_id "ENSSTUG00000037836"; transcript_id "mikado.11G187.4"; ID "mikado.11G187.4.exon3";
11	Mikado_loci	exon	6684578	6684634	.	-	.	gene_id "ENSSTUG00000037836"; transcript_id "mikado.11G187.4"; ID "mikado.11G187.4.exon4";
11	Mikado_loci	exon	6684874	6684984	.	-	.	gene_id "ENSSTUG00000037836"; transcript_id "mikado.11G187.4"; ID "mikado.11G187.4.exon5";
11	Mikado_loci	exon	6686142	6686284	.	-	.	gene_id "ENSSTUG00000037836"; transcript_id "mikado.11G187.4"; ID "mikado.11G187.4.exon6";
11	Mikado_loci	exon	6686603	6686781	.	-	.	gene_id "ENSSTUG00000037836"; transcript_id "mikado.11G187.4"; ID "mikado.11G187.4.exon7";
11	Mikado_loci	CDS	6669290	6669376	.	-	0	gene_id "ENSSTUG00000037836"; transcript_id "mikado.11G187.4"; ID "mikado.11G187.4.CDS1";
11	Mikado_loci	CDS	6670248	6670364	.	-	0	gene_id "ENSSTUG00000037836"; transcript_id "mikado.11G187.4"; ID "mikado.11G187.4.CDS2";
11	Mikado_loci	CDS	6679228	6679365	.	-	0	gene_id "ENSSTUG00000037836"; transcript_id "mikado.11G187.4"; ID "mikado.11G187.4.CDS3";
11	Mikado_loci	CDS	6684578	6684634	.	-	0	gene_id "ENSSTUG00000037836"; transcript_id "mikado.11G187.4"; ID "mikado.11G187.4.CDS4";
11	Mikado_loci	CDS	6684874	6684984	.	-	0	gene_id "ENSSTUG00000037836"; transcript_id "mikado.11G187.4"; ID "mikado.11G187.4.CDS5";
11	Mikado_loci	CDS	6686142	6686267	.	-	0	gene_id "ENSSTUG00000037836"; transcript_id "mikado.11G187.4"; ID "mikado.11G187.4.CDS6";
11	Mikado_loci	five_prime_utr	6686268	6686284	.	-	.	gene_id "ENSSTUG00000037836"; transcript_id "mikado.11G187.4"; ID "mikado.11G187.4.five_prime_UTR1";
11	Mikado_loci	five_prime_utr	6686603	6686781	.	-	.	gene_id "ENSSTUG00000037836"; transcript_id "mikado.11G187.4"; ID "mikado.11G187.4.five_prime_UTR2";
11	Mikado_loci	three_prime_utr	6668942	6669289	.	-	.	gene_id "ENSSTUG00000037836"; transcript_id "mikado.11G187.4"; ID "mikado.11G187.4.three_prime_UTR1";
11	Mikado_loci	transcript	6927099	6951752	21	-	.	gene_id "ENSSTUG00000011180"; transcript_id "mikado.11G196.5"; ID "mikado.11G196.5";
11	Mikado_loci	exon	6927099	6929194	.	-	.	gene_id "ENSSTUG00000011180"; transcript_id "mikado.11G196.5"; ID "mikado.11G196.5.exon1";
11	Mikado_loci	exon	6931236	6931355	.	-	.	gene_id "ENSSTUG00000011180"; transcript_id "mikado.11G196.5"; ID "mikado.11G196.5.exon2";
11	Mikado_loci	exon	6931561	6931743	.	-	.	gene_id "ENSSTUG00000011180"; transcript_id "mikado.11G196.5"; ID "mikado.11G196.5.exon3";
11	Mikado_loci	exon	6933575	6933796	.	-	.	gene_id "ENSSTUG00000011180"; transcript_id "mikado.11G196.5"; ID "mikado.11G196.5.exon4";
11	Mikado_loci	exon	6934285	6934414	.	-	.	gene_id "ENSSTUG00000011180"; transcript_id "mikado.11G196.5"; ID "mikado.11G196.5.exon5";
11	Mikado_loci	exon	6935803	6936016	.	-	.	gene_id "ENSSTUG00000011180"; transcript_id "mikado.11G196.5"; ID "mikado.11G196.5.exon6";
11	Mikado_loci	exon	6939121	6939208	.	-	.	gene_id "ENSSTUG00000011180"; transcript_id "mikado.11G196.5"; ID "mikado.11G196.5.exon7";
11	Mikado_loci	exon	6939526	6939738	.	-	.	gene_id "ENSSTUG00000011180"; transcript_id "mikado.11G196.5"; ID "mikado.11G196.5.exon8";
11	Mikado_loci	exon	6940425	6940577	.	-	.	gene_id "ENSSTUG00000011180"; transcript_id "mikado.11G196.5"; ID "mikado.11G196.5.exon9";
11	Mikado_loci	exon	6941496	6941703	.	-	.	gene_id "ENSSTUG00000011180"; transcript_id "mikado.11G196.5"; ID "mikado.11G196.5.exon10";
11	Mikado_loci	exon	6942146	6942392	.	-	.	gene_id "ENSSTUG00000011180"; transcript_id "mikado.11G196.5"; ID "mikado.11G196.5.exon11";
11	Mikado_loci	exon	6944348	6944559	.	-	.	gene_id "ENSSTUG00000011180"; transcript_id "mikado.11G196.5"; ID "mikado.11G196.5.exon12";
11	Mikado_loci	exon	6948274	6948448	.	-	.	gene_id "ENSSTUG00000011180"; transcript_id "mikado.11G196.5"; ID "mikado.11G196.5.exon13";
11	Mikado_loci	exon	6949082	6949235	.	-	.	gene_id "ENSSTUG00000011180"; transcript_id "mikado.11G196.5"; ID "mikado.11G196.5.exon14";
11	Mikado_loci	exon	6951456	6951752	.	-	.	gene_id "ENSSTUG00000011180"; transcript_id "mikado.11G196.5"; ID "mikado.11G196.5.exon15";
11	Mikado_loci	CDS	6928959	6929194	.	-	2	gene_id "ENSSTUG00000011180"; transcript_id "mikado.11G196.5"; ID "mikado.11G196.5.CDS1";
11	Mikado_loci	CDS	6931236	6931355	.	-	2	gene_id "ENSSTUG00000011180"; transcript_id "mikado.11G196.5"; ID "mikado.11G196.5.CDS2";
11	Mikado_loci	CDS	6931561	6931743	.	-	2	gene_id "ENSSTUG00000011180"; transcript_id "mikado.11G196.5"; ID "mikado.11G196.5.CDS3";
11	Mikado_loci	CDS	6933575	6933796	.	-	2	gene_id "ENSSTUG00000011180"; transcript_id "mikado.11G196.5"; ID "mikado.11G196.5.CDS4";
11	Mikado_loci	CDS	6934285	6934414	.	-	0	gene_id "ENSSTUG00000011180"; transcript_id "mikado.11G196.5"; ID "mikado.11G196.5.CDS5";
11	Mikado_loci	CDS	6935803	6936016	.	-	1	gene_id "ENSSTUG00000011180"; transcript_id "mikado.11G196.5"; ID "mikado.11G196.5.CDS6";
11	Mikado_loci	CDS	6939121	6939208	.	-	2	gene_id "ENSSTUG00000011180"; transcript_id "mikado.11G196.5"; ID "mikado.11G196.5.CDS7";
11	Mikado_loci	CDS	6939526	6939738	.	-	2	gene_id "ENSSTUG00000011180"; transcript_id "mikado.11G196.5"; ID "mikado.11G196.5.CDS8";
11	Mikado_loci	CDS	6940425	6940577	.	-	2	gene_id "ENSSTUG00000011180"; transcript_id "mikado.11G196.5"; ID "mikado.11G196.5.CDS9";
11	Mikado_loci	CDS	6941496	6941703	.	-	0	gene_id "ENSSTUG00000011180"; transcript_id "mikado.11G196.5"; ID "mikado.11G196.5.CDS10";
11	Mikado_loci	CDS	6942146	6942392	.	-	1	gene_id "ENSSTUG00000011180"; transcript_id "mikado.11G196.5"; ID "mikado.11G196.5.CDS11";
11	Mikado_loci	CDS	6944348	6944559	.	-	0	gene_id "ENSSTUG00000011180"; transcript_id "mikado.11G196.5"; ID "mikado.11G196.5.CDS12";
11	Mikado_loci	CDS	6948274	6948387	.	-	0	gene_id "ENSSTUG00000011180"; transcript_id "mikado.11G196.5"; ID "mikado.11G196.5.CDS13";
11	Mikado_loci	five_prime_utr	6948388	6948448	.	-	.	gene_id "ENSSTUG00000011180"; transcript_id "mikado.11G196.5"; ID "mikado.11G196.5.five_prime_UTR1";
11	Mikado_loci	five_prime_utr	6949082	6949235	.	-	.	gene_id "ENSSTUG00000011180"; transcript_id "mikado.11G196.5"; ID "mikado.11G196.5.five_prime_UTR2";
11	Mikado_loci	five_prime_utr	6951456	6951752	.	-	.	gene_id "ENSSTUG00000011180"; transcript_id "mikado.11G196.5"; ID "mikado.11G196.5.five_prime_UTR3";
11	Mikado_loci	three_prime_utr	6927099	6928958	.	-	.	gene_id "ENSSTUG00000011180"; transcript_id "mikado.11G196.5"; ID "mikado.11G196.5.three_prime_UTR1";
11	Mikado_loci	transcript	7083820	7120689	21	-	.	gene_id "ENSSTUG00000011928"; transcript_id "mikado.11G204.2"; ID "mikado.11G204.2";
11	Mikado_loci	exon	7083820	7086280	.	-	.	gene_id "ENSSTUG00000011928"; transcript_id "mikado.11G204.2"; ID "mikado.11G204.2.exon1";
11	Mikado_loci	exon	7086534	7086777	.	-	.	gene_id "ENSSTUG00000011928"; transcript_id "mikado.11G204.2"; ID "mikado.11G204.2.exon2";
11	Mikado_loci	exon	7086914	7087110	.	-	.	gene_id "ENSSTUG00000011928"; transcript_id "mikado.11G204.2"; ID "mikado.11G204.2.exon3";
11	Mikado_loci	exon	7087456	7087590	.	-	.	gene_id "ENSSTUG00000011928"; transcript_id "mikado.11G204.2"; ID "mikado.11G204.2.exon4";
11	Mikado_loci	exon	7087953	7088094	.	-	.	gene_id "ENSSTUG00000011928"; transcript_id "mikado.11G204.2"; ID "mikado.11G204.2.exon5";
11	Mikado_loci	exon	7088376	7088482	.	-	.	gene_id "ENSSTUG00000011928"; transcript_id "mikado.11G204.2"; ID "mikado.11G204.2.exon6";
11	Mikado_loci	exon	7088753	7088936	.	-	.	gene_id "ENSSTUG00000011928"; transcript_id "mikado.11G204.2"; ID "mikado.11G204.2.exon7";
11	Mikado_loci	exon	7089114	7089243	.	-	.	gene_id "ENSSTUG00000011928"; transcript_id "mikado.11G204.2"; ID "mikado.11G204.2.exon8";
11	Mikado_loci	exon	7089407	7089530	.	-	.	gene_id "ENSSTUG00000011928"; transcript_id "mikado.11G204.2"; ID "mikado.11G204.2.exon9";
11	Mikado_loci	exon	7089788	7089932	.	-	.	gene_id "ENSSTUG00000011928"; transcript_id "mikado.11G204.2"; ID "mikado.11G204.2.exon10";
11	Mikado_loci	exon	7090616	7090731	.	-	.	gene_id "ENSSTUG00000011928"; transcript_id "mikado.11G204.2"; ID "mikado.11G204.2.exon11";
11	Mikado_loci	exon	7091490	7091667	.	-	.	gene_id "ENSSTUG00000011928"; transcript_id "mikado.11G204.2"; ID "mikado.11G204.2.exon12";
11	Mikado_loci	exon	7092099	7092268	.	-	.	gene_id "ENSSTUG00000011928"; transcript_id "mikado.11G204.2"; ID "mikado.11G204.2.exon13";
11	Mikado_loci	exon	7092838	7092912	.	-	.	gene_id "ENSSTUG00000011928"; transcript_id "mikado.11G204.2"; ID "mikado.11G204.2.exon14";
11	Mikado_loci	exon	7093235	7093340	.	-	.	gene_id "ENSSTUG00000011928"; transcript_id "mikado.11G204.2"; ID "mikado.11G204.2.exon15";
11	Mikado_loci	exon	7093478	7093510	.	-	.	gene_id "ENSSTUG00000011928"; transcript_id "mikado.11G204.2"; ID "mikado.11G204.2.exon16";
11	Mikado_loci	exon	7093625	7093719	.	-	.	gene_id "ENSSTUG00000011928"; transcript_id "mikado.11G204.2"; ID "mikado.11G204.2.exon17";
11	Mikado_loci	exon	7093827	7094016	.	-	.	gene_id "ENSSTUG00000011928"; transcript_id "mikado.11G204.2"; ID "mikado.11G204.2.exon18";
11	Mikado_loci	exon	7094180	7094266	.	-	.	gene_id "ENSSTUG00000011928"; transcript_id "mikado.11G204.2"; ID "mikado.11G204.2.exon19";
11	Mikado_loci	exon	7094635	7094759	.	-	.	gene_id "ENSSTUG00000011928"; transcript_id "mikado.11G204.2"; ID "mikado.11G204.2.exon20";
11	Mikado_loci	exon	7095063	7095211	.	-	.	gene_id "ENSSTUG00000011928"; transcript_id "mikado.11G204.2"; ID "mikado.11G204.2.exon21";
11	Mikado_loci	exon	7095626	7095733	.	-	.	gene_id "ENSSTUG00000011928"; transcript_id "mikado.11G204.2"; ID "mikado.11G204.2.exon22";
11	Mikado_loci	exon	7095853	7095910	.	-	.	gene_id "ENSSTUG00000011928"; transcript_id "mikado.11G204.2"; ID "mikado.11G204.2.exon23";
11	Mikado_loci	exon	7096068	7096270	.	-	.	gene_id "ENSSTUG00000011928"; transcript_id "mikado.11G204.2"; ID "mikado.11G204.2.exon24";
11	Mikado_loci	exon	7096533	7096605	.	-	.	gene_id "ENSSTUG00000011928"; transcript_id "mikado.11G204.2"; ID "mikado.11G204.2.exon25";
11	Mikado_loci	exon	7096907	7097175	.	-	.	gene_id "ENSSTUG00000011928"; transcript_id "mikado.11G204.2"; ID "mikado.11G204.2.exon26";
11	Mikado_loci	exon	7097441	7097578	.	-	.	gene_id "ENSSTUG00000011928"; transcript_id "mikado.11G204.2"; ID "mikado.11G204.2.exon27";
11	Mikado_loci	exon	7097713	7097852	.	-	.	gene_id "ENSSTUG00000011928"; transcript_id "mikado.11G204.2"; ID "mikado.11G204.2.exon28";
11	Mikado_loci	exon	7098081	7098212	.	-	.	gene_id "ENSSTUG00000011928"; transcript_id "mikado.11G204.2"; ID "mikado.11G204.2.exon29";
11	Mikado_loci	exon	7098584	7098758	.	-	.	gene_id "ENSSTUG00000011928"; transcript_id "mikado.11G204.2"; ID "mikado.11G204.2.exon30";
11	Mikado_loci	exon	7098892	7098999	.	-	.	gene_id "ENSSTUG00000011928"; transcript_id "mikado.11G204.2"; ID "mikado.11G204.2.exon31";
11	Mikado_loci	exon	7099222	7099426	.	-	.	gene_id "ENSSTUG00000011928"; transcript_id "mikado.11G204.2"; ID "mikado.11G204.2.exon32";
11	Mikado_loci	exon	7099650	7099871	.	-	.	gene_id "ENSSTUG00000011928"; transcript_id "mikado.11G204.2"; ID "mikado.11G204.2.exon33";
11	Mikado_loci	exon	7100001	7100223	.	-	.	gene_id "ENSSTUG00000011928"; transcript_id "mikado.11G204.2"; ID "mikado.11G204.2.exon34";
11	Mikado_loci	exon	7100506	7100682	.	-	.	gene_id "ENSSTUG00000011928"; transcript_id "mikado.11G204.2"; ID "mikado.11G204.2.exon35";
11	Mikado_loci	exon	7100935	7101143	.	-	.	gene_id "ENSSTUG00000011928"; transcript_id "mikado.11G204.2"; ID "mikado.11G204.2.exon36";
11	Mikado_loci	exon	7101972	7102166	.	-	.	gene_id "ENSSTUG00000011928"; transcript_id "mikado.11G204.2"; ID "mikado.11G204.2.exon37";
11	Mikado_loci	exon	7103073	7103189	.	-	.	gene_id "ENSSTUG00000011928"; transcript_id "mikado.11G204.2"; ID "mikado.11G204.2.exon38";
11	Mikado_loci	exon	7103450	7103589	.	-	.	gene_id "ENSSTUG00000011928"; transcript_id "mikado.11G204.2"; ID "mikado.11G204.2.exon39";
11	Mikado_loci	exon	7103909	7104155	.	-	.	gene_id "ENSSTUG00000011928"; transcript_id "mikado.11G204.2"; ID "mikado.11G204.2.exon40";
11	Mikado_loci	exon	7106727	7106816	.	-	.	gene_id "ENSSTUG00000011928"; transcript_id "mikado.11G204.2"; ID "mikado.11G204.2.exon41";
11	Mikado_loci	exon	7108191	7108382	.	-	.	gene_id "ENSSTUG00000011928"; transcript_id "mikado.11G204.2"; ID "mikado.11G204.2.exon42";
11	Mikado_loci	exon	7109333	7109454	.	-	.	gene_id "ENSSTUG00000011928"; transcript_id "mikado.11G204.2"; ID "mikado.11G204.2.exon43";
11	Mikado_loci	exon	7113478	7113596	.	-	.	gene_id "ENSSTUG00000011928"; transcript_id "mikado.11G204.2"; ID "mikado.11G204.2.exon44";
11	Mikado_loci	exon	7113848	7113989	.	-	.	gene_id "ENSSTUG00000011928"; transcript_id "mikado.11G204.2"; ID "mikado.11G204.2.exon45";
11	Mikado_loci	exon	7116721	7116814	.	-	.	gene_id "ENSSTUG00000011928"; transcript_id "mikado.11G204.2"; ID "mikado.11G204.2.exon46";
11	Mikado_loci	exon	7118108	7118213	.	-	.	gene_id "ENSSTUG00000011928"; transcript_id "mikado.11G204.2"; ID "mikado.11G204.2.exon47";
11	Mikado_loci	exon	7120415	7120689	.	-	.	gene_id "ENSSTUG00000011928"; transcript_id "mikado.11G204.2"; ID "mikado.11G204.2.exon48";
11	Mikado_loci	CDS	7086137	7086280	.	-	0	gene_id "ENSSTUG00000011928"; transcript_id "mikado.11G204.2"; ID "mikado.11G204.2.CDS1";
11	Mikado_loci	CDS	7086534	7086777	.	-	1	gene_id "ENSSTUG00000011928"; transcript_id "mikado.11G204.2"; ID "mikado.11G204.2.CDS2";
11	Mikado_loci	CDS	7086914	7087110	.	-	0	gene_id "ENSSTUG00000011928"; transcript_id "mikado.11G204.2"; ID "mikado.11G204.2.CDS3";
11	Mikado_loci	CDS	7087456	7087590	.	-	0	gene_id "ENSSTUG00000011928"; transcript_id "mikado.11G204.2"; ID "mikado.11G204.2.CDS4";
11	Mikado_loci	CDS	7087953	7088094	.	-	1	gene_id "ENSSTUG00000011928"; transcript_id "mikado.11G204.2"; ID "mikado.11G204.2.CDS5";
11	Mikado_loci	CDS	7088376	7088482	.	-	0	gene_id "ENSSTUG00000011928"; transcript_id "mikado.11G204.2"; ID "mikado.11G204.2.CDS6";
11	Mikado_loci	CDS	7088753	7088936	.	-	1	gene_id "ENSSTUG00000011928"; transcript_id "mikado.11G204.2"; ID "mikado.11G204.2.CDS7";
11	Mikado_loci	CDS	7089114	7089243	.	-	2	gene_id "ENSSTUG00000011928"; transcript_id "mikado.11G204.2"; ID "mikado.11G204.2.CDS8";
11	Mikado_loci	CDS	7089407	7089530	.	-	0	gene_id "ENSSTUG00000011928"; transcript_id "mikado.11G204.2"; ID "mikado.11G204.2.CDS9";
11	Mikado_loci	CDS	7089788	7089932	.	-	1	gene_id "ENSSTUG00000011928"; transcript_id "mikado.11G204.2"; ID "mikado.11G204.2.CDS10";
11	Mikado_loci	CDS	7090616	7090731	.	-	0	gene_id "ENSSTUG00000011928"; transcript_id "mikado.11G204.2"; ID "mikado.11G204.2.CDS11";
11	Mikado_loci	CDS	7091490	7091667	.	-	1	gene_id "ENSSTUG00000011928"; transcript_id "mikado.11G204.2"; ID "mikado.11G204.2.CDS12";
11	Mikado_loci	CDS	7092099	7092268	.	-	0	gene_id "ENSSTUG00000011928"; transcript_id "mikado.11G204.2"; ID "mikado.11G204.2.CDS13";
11	Mikado_loci	CDS	7092838	7092912	.	-	0	gene_id "ENSSTUG00000011928"; transcript_id "mikado.11G204.2"; ID "mikado.11G204.2.CDS14";
11	Mikado_loci	CDS	7093235	7093340	.	-	1	gene_id "ENSSTUG00000011928"; transcript_id "mikado.11G204.2"; ID "mikado.11G204.2.CDS15";
11	Mikado_loci	CDS	7093478	7093510	.	-	1	gene_id "ENSSTUG00000011928"; transcript_id "mikado.11G204.2"; ID "mikado.11G204.2.CDS16";
11	Mikado_loci	CDS	7093625	7093719	.	-	0	gene_id "ENSSTUG00000011928"; transcript_id "mikado.11G204.2"; ID "mikado.11G204.2.CDS17";
11	Mikado_loci	CDS	7093827	7094016	.	-	1	gene_id "ENSSTUG00000011928"; transcript_id "mikado.11G204.2"; ID "mikado.11G204.2.CDS18";
11	Mikado_loci	CDS	7094180	7094266	.	-	1	gene_id "ENSSTUG00000011928"; transcript_id "mikado.11G204.2"; ID "mikado.11G204.2.CDS19";
11	Mikado_loci	CDS	7094635	7094759	.	-	0	gene_id "ENSSTUG00000011928"; transcript_id "mikado.11G204.2"; ID "mikado.11G204.2.CDS20";
11	Mikado_loci	CDS	7095063	7095211	.	-	2	gene_id "ENSSTUG00000011928"; transcript_id "mikado.11G204.2"; ID "mikado.11G204.2.CDS21";
11	Mikado_loci	CDS	7095626	7095733	.	-	2	gene_id "ENSSTUG00000011928"; transcript_id "mikado.11G204.2"; ID "mikado.11G204.2.CDS22";
11	Mikado_loci	CDS	7095853	7095910	.	-	0	gene_id "ENSSTUG00000011928"; transcript_id "mikado.11G204.2"; ID "mikado.11G204.2.CDS23";
11	Mikado_loci	CDS	7096068	7096270	.	-	2	gene_id "ENSSTUG00000011928"; transcript_id "mikado.11G204.2"; ID "mikado.11G204.2.CDS24";
11	Mikado_loci	CDS	7096533	7096605	.	-	0	gene_id "ENSSTUG00000011928"; transcript_id "mikado.11G204.2"; ID "mikado.11G204.2.CDS25";
11	Mikado_loci	CDS	7096907	7097175	.	-	2	gene_id "ENSSTUG00000011928"; transcript_id "mikado.11G204.2"; ID "mikado.11G204.2.CDS26";
11	Mikado_loci	CDS	7097441	7097578	.	-	2	gene_id "ENSSTUG00000011928"; transcript_id "mikado.11G204.2"; ID "mikado.11G204.2.CDS27";
11	Mikado_loci	CDS	7097713	7097852	.	-	1	gene_id "ENSSTUG00000011928"; transcript_id "mikado.11G204.2"; ID "mikado.11G204.2.CDS28";
11	Mikado_loci	CDS	7098081	7098212	.	-	1	gene_id "ENSSTUG00000011928"; transcript_id "mikado.11G204.2"; ID "mikado.11G204.2.CDS29";
11	Mikado_loci	CDS	7098584	7098758	.	-	2	gene_id "ENSSTUG00000011928"; transcript_id "mikado.11G204.2"; ID "mikado.11G204.2.CDS30";
11	Mikado_loci	CDS	7098892	7098999	.	-	2	gene_id "ENSSTUG00000011928"; transcript_id "mikado.11G204.2"; ID "mikado.11G204.2.CDS31";
11	Mikado_loci	CDS	7099222	7099426	.	-	0	gene_id "ENSSTUG00000011928"; transcript_id "mikado.11G204.2"; ID "mikado.11G204.2.CDS32";
11	Mikado_loci	CDS	7099650	7099871	.	-	0	gene_id "ENSSTUG00000011928"; transcript_id "mikado.11G204.2"; ID "mikado.11G204.2.CDS33";
11	Mikado_loci	CDS	7100001	7100223	.	-	1	gene_id "ENSSTUG00000011928"; transcript_id "mikado.11G204.2"; ID "mikado.11G204.2.CDS34";
11	Mikado_loci	CDS	7100506	7100682	.	-	1	gene_id "ENSSTUG00000011928"; transcript_id "mikado.11G204.2"; ID "mikado.11G204.2.CDS35";
11	Mikado_loci	CDS	7100935	7101143	.	-	0	gene_id "ENSSTUG00000011928"; transcript_id "mikado.11G204.2"; ID "mikado.11G204.2.CDS36";
11	Mikado_loci	CDS	7101972	7102166	.	-	0	gene_id "ENSSTUG00000011928"; transcript_id "mikado.11G204.2"; ID "mikado.11G204.2.CDS37";
11	Mikado_loci	CDS	7103073	7103189	.	-	0	gene_id "ENSSTUG00000011928"; transcript_id "mikado.11G204.2"; ID "mikado.11G204.2.CDS38";
11	Mikado_loci	CDS	7103450	7103589	.	-	2	gene_id "ENSSTUG00000011928"; transcript_id "mikado.11G204.2"; ID "mikado.11G204.2.CDS39";
11	Mikado_loci	CDS	7103909	7104155	.	-	0	gene_id "ENSSTUG00000011928"; transcript_id "mikado.11G204.2"; ID "mikado.11G204.2.CDS40";
11	Mikado_loci	CDS	7106727	7106816	.	-	0	gene_id "ENSSTUG00000011928"; transcript_id "mikado.11G204.2"; ID "mikado.11G204.2.CDS41";
11	Mikado_loci	CDS	7108191	7108382	.	-	0	gene_id "ENSSTUG00000011928"; transcript_id "mikado.11G204.2"; ID "mikado.11G204.2.CDS42";
11	Mikado_loci	CDS	7109333	7109454	.	-	2	gene_id "ENSSTUG00000011928"; transcript_id "mikado.11G204.2"; ID "mikado.11G204.2.CDS43";
11	Mikado_loci	CDS	7113478	7113596	.	-	1	gene_id "ENSSTUG00000011928"; transcript_id "mikado.11G204.2"; ID "mikado.11G204.2.CDS44";
11	Mikado_loci	CDS	7113848	7113989	.	-	2	gene_id "ENSSTUG00000011928"; transcript_id "mikado.11G204.2"; ID "mikado.11G204.2.CDS45";
11	Mikado_loci	CDS	7116721	7116814	.	-	0	gene_id "ENSSTUG00000011928"; transcript_id "mikado.11G204.2"; ID "mikado.11G204.2.CDS46";
11	Mikado_loci	CDS	7118108	7118173	.	-	0	gene_id "ENSSTUG00000011928"; transcript_id "mikado.11G204.2"; ID "mikado.11G204.2.CDS47";
11	Mikado_loci	five_prime_utr	7118174	7118213	.	-	.	gene_id "ENSSTUG00000011928"; transcript_id "mikado.11G204.2"; ID "mikado.11G204.2.five_prime_UTR1";
11	Mikado_loci	five_prime_utr	7120415	7120689	.	-	.	gene_id "ENSSTUG00000011928"; transcript_id "mikado.11G204.2"; ID "mikado.11G204.2.five_prime_UTR2";
11	Mikado_loci	three_prime_utr	7083820	7086136	.	-	.	gene_id "ENSSTUG00000011928"; transcript_id "mikado.11G204.2"; ID "mikado.11G204.2.three_prime_UTR1";
11	Mikado_loci	transcript	7083820	7120689	21	-	.	gene_id "ENSSTUG00000011928"; transcript_id "mikado.11G204.3"; ID "mikado.11G204.3";
11	Mikado_loci	exon	7083820	7086280	.	-	.	gene_id "ENSSTUG00000011928"; transcript_id "mikado.11G204.3"; ID "mikado.11G204.3.exon1";
11	Mikado_loci	exon	7086534	7086777	.	-	.	gene_id "ENSSTUG00000011928"; transcript_id "mikado.11G204.3"; ID "mikado.11G204.3.exon2";
11	Mikado_loci	exon	7086914	7087110	.	-	.	gene_id "ENSSTUG00000011928"; transcript_id "mikado.11G204.3"; ID "mikado.11G204.3.exon3";
11	Mikado_loci	exon	7087456	7087590	.	-	.	gene_id "ENSSTUG00000011928"; transcript_id "mikado.11G204.3"; ID "mikado.11G204.3.exon4";
11	Mikado_loci	exon	7087953	7088094	.	-	.	gene_id "ENSSTUG00000011928"; transcript_id "mikado.11G204.3"; ID "mikado.11G204.3.exon5";
11	Mikado_loci	exon	7088376	7088482	.	-	.	gene_id "ENSSTUG00000011928"; transcript_id "mikado.11G204.3"; ID "mikado.11G204.3.exon6";
11	Mikado_loci	exon	7088753	7088936	.	-	.	gene_id "ENSSTUG00000011928"; transcript_id "mikado.11G204.3"; ID "mikado.11G204.3.exon7";
11	Mikado_loci	exon	7089114	7089243	.	-	.	gene_id "ENSSTUG00000011928"; transcript_id "mikado.11G204.3"; ID "mikado.11G204.3.exon8";
11	Mikado_loci	exon	7089407	7089530	.	-	.	gene_id "ENSSTUG00000011928"; transcript_id "mikado.11G204.3"; ID "mikado.11G204.3.exon9";
11	Mikado_loci	exon	7089788	7089932	.	-	.	gene_id "ENSSTUG00000011928"; transcript_id "mikado.11G204.3"; ID "mikado.11G204.3.exon10";
11	Mikado_loci	exon	7090616	7090731	.	-	.	gene_id "ENSSTUG00000011928"; transcript_id "mikado.11G204.3"; ID "mikado.11G204.3.exon11";
11	Mikado_loci	exon	7091490	7091667	.	-	.	gene_id "ENSSTUG00000011928"; transcript_id "mikado.11G204.3"; ID "mikado.11G204.3.exon12";
11	Mikado_loci	exon	7092099	7092268	.	-	.	gene_id "ENSSTUG00000011928"; transcript_id "mikado.11G204.3"; ID "mikado.11G204.3.exon13";
11	Mikado_loci	exon	7092838	7092912	.	-	.	gene_id "ENSSTUG00000011928"; transcript_id "mikado.11G204.3"; ID "mikado.11G204.3.exon14";
11	Mikado_loci	exon	7093235	7093340	.	-	.	gene_id "ENSSTUG00000011928"; transcript_id "mikado.11G204.3"; ID "mikado.11G204.3.exon15";
11	Mikado_loci	exon	7093478	7093510	.	-	.	gene_id "ENSSTUG00000011928"; transcript_id "mikado.11G204.3"; ID "mikado.11G204.3.exon16";
11	Mikado_loci	exon	7093625	7093719	.	-	.	gene_id "ENSSTUG00000011928"; transcript_id "mikado.11G204.3"; ID "mikado.11G204.3.exon17";
11	Mikado_loci	exon	7093827	7094016	.	-	.	gene_id "ENSSTUG00000011928"; transcript_id "mikado.11G204.3"; ID "mikado.11G204.3.exon18";
11	Mikado_loci	exon	7094180	7094266	.	-	.	gene_id "ENSSTUG00000011928"; transcript_id "mikado.11G204.3"; ID "mikado.11G204.3.exon19";
11	Mikado_loci	exon	7094635	7094759	.	-	.	gene_id "ENSSTUG00000011928"; transcript_id "mikado.11G204.3"; ID "mikado.11G204.3.exon20";
11	Mikado_loci	exon	7095063	7095211	.	-	.	gene_id "ENSSTUG00000011928"; transcript_id "mikado.11G204.3"; ID "mikado.11G204.3.exon21";
11	Mikado_loci	exon	7095626	7095733	.	-	.	gene_id "ENSSTUG00000011928"; transcript_id "mikado.11G204.3"; ID "mikado.11G204.3.exon22";
11	Mikado_loci	exon	7095853	7095910	.	-	.	gene_id "ENSSTUG00000011928"; transcript_id "mikado.11G204.3"; ID "mikado.11G204.3.exon23";
11	Mikado_loci	exon	7096068	7096270	.	-	.	gene_id "ENSSTUG00000011928"; transcript_id "mikado.11G204.3"; ID "mikado.11G204.3.exon24";
11	Mikado_loci	exon	7096533	7096605	.	-	.	gene_id "ENSSTUG00000011928"; transcript_id "mikado.11G204.3"; ID "mikado.11G204.3.exon25";
11	Mikado_loci	exon	7096952	7097175	.	-	.	gene_id "ENSSTUG00000011928"; transcript_id "mikado.11G204.3"; ID "mikado.11G204.3.exon26";
11	Mikado_loci	exon	7097441	7097578	.	-	.	gene_id "ENSSTUG00000011928"; transcript_id "mikado.11G204.3"; ID "mikado.11G204.3.exon27";
11	Mikado_loci	exon	7097713	7097852	.	-	.	gene_id "ENSSTUG00000011928"; transcript_id "mikado.11G204.3"; ID "mikado.11G204.3.exon28";
11	Mikado_loci	exon	7098081	7098212	.	-	.	gene_id "ENSSTUG00000011928"; transcript_id "mikado.11G204.3"; ID "mikado.11G204.3.exon29";
11	Mikado_loci	exon	7098584	7098758	.	-	.	gene_id "ENSSTUG00000011928"; transcript_id "mikado.11G204.3"; ID "mikado.11G204.3.exon30";
11	Mikado_loci	exon	7098892	7098999	.	-	.	gene_id "ENSSTUG00000011928"; transcript_id "mikado.11G204.3"; ID "mikado.11G204.3.exon31";
11	Mikado_loci	exon	7099222	7099426	.	-	.	gene_id "ENSSTUG00000011928"; transcript_id "mikado.11G204.3"; ID "mikado.11G204.3.exon32";
11	Mikado_loci	exon	7099650	7099871	.	-	.	gene_id "ENSSTUG00000011928"; transcript_id "mikado.11G204.3"; ID "mikado.11G204.3.exon33";
11	Mikado_loci	exon	7100001	7100223	.	-	.	gene_id "ENSSTUG00000011928"; transcript_id "mikado.11G204.3"; ID "mikado.11G204.3.exon34";
11	Mikado_loci	exon	7100506	7100682	.	-	.	gene_id "ENSSTUG00000011928"; transcript_id "mikado.11G204.3"; ID "mikado.11G204.3.exon35";
11	Mikado_loci	exon	7100935	7101143	.	-	.	gene_id "ENSSTUG00000011928"; transcript_id "mikado.11G204.3"; ID "mikado.11G204.3.exon36";
11	Mikado_loci	exon	7101972	7102166	.	-	.	gene_id "ENSSTUG00000011928"; transcript_id "mikado.11G204.3"; ID "mikado.11G204.3.exon37";
11	Mikado_loci	exon	7103073	7103189	.	-	.	gene_id "ENSSTUG00000011928"; transcript_id "mikado.11G204.3"; ID "mikado.11G204.3.exon38";
11	Mikado_loci	exon	7103450	7103589	.	-	.	gene_id "ENSSTUG00000011928"; transcript_id "mikado.11G204.3"; ID "mikado.11G204.3.exon39";
11	Mikado_loci	exon	7103909	7104155	.	-	.	gene_id "ENSSTUG00000011928"; transcript_id "mikado.11G204.3"; ID "mikado.11G204.3.exon40";
11	Mikado_loci	exon	7106727	7106816	.	-	.	gene_id "ENSSTUG00000011928"; transcript_id "mikado.11G204.3"; ID "mikado.11G204.3.exon41";
11	Mikado_loci	exon	7108191	7108382	.	-	.	gene_id "ENSSTUG00000011928"; transcript_id "mikado.11G204.3"; ID "mikado.11G204.3.exon42";
11	Mikado_loci	exon	7109333	7109454	.	-	.	gene_id "ENSSTUG00000011928"; transcript_id "mikado.11G204.3"; ID "mikado.11G204.3.exon43";
11	Mikado_loci	exon	7113478	7113596	.	-	.	gene_id "ENSSTUG00000011928"; transcript_id "mikado.11G204.3"; ID "mikado.11G204.3.exon44";
11	Mikado_loci	exon	7113848	7113989	.	-	.	gene_id "ENSSTUG00000011928"; transcript_id "mikado.11G204.3"; ID "mikado.11G204.3.exon45";
11	Mikado_loci	exon	7116721	7116814	.	-	.	gene_id "ENSSTUG00000011928"; transcript_id "mikado.11G204.3"; ID "mikado.11G204.3.exon46";
11	Mikado_loci	exon	7118108	7118213	.	-	.	gene_id "ENSSTUG00000011928"; transcript_id "mikado.11G204.3"; ID "mikado.11G204.3.exon47";
11	Mikado_loci	exon	7120415	7120689	.	-	.	gene_id "ENSSTUG00000011928"; transcript_id "mikado.11G204.3"; ID "mikado.11G204.3.exon48";
11	Mikado_loci	CDS	7086137	7086280	.	-	0	gene_id "ENSSTUG00000011928"; transcript_id "mikado.11G204.3"; ID "mikado.11G204.3.CDS1";
11	Mikado_loci	CDS	7086534	7086777	.	-	1	gene_id "ENSSTUG00000011928"; transcript_id "mikado.11G204.3"; ID "mikado.11G204.3.CDS2";
11	Mikado_loci	CDS	7086914	7087110	.	-	0	gene_id "ENSSTUG00000011928"; transcript_id "mikado.11G204.3"; ID "mikado.11G204.3.CDS3";
11	Mikado_loci	CDS	7087456	7087590	.	-	0	gene_id "ENSSTUG00000011928"; transcript_id "mikado.11G204.3"; ID "mikado.11G204.3.CDS4";
11	Mikado_loci	CDS	7087953	7088094	.	-	1	gene_id "ENSSTUG00000011928"; transcript_id "mikado.11G204.3"; ID "mikado.11G204.3.CDS5";
11	Mikado_loci	CDS	7088376	7088482	.	-	0	gene_id "ENSSTUG00000011928"; transcript_id "mikado.11G204.3"; ID "mikado.11G204.3.CDS6";
11	Mikado_loci	CDS	7088753	7088936	.	-	1	gene_id "ENSSTUG00000011928"; transcript_id "mikado.11G204.3"; ID "mikado.11G204.3.CDS7";
11	Mikado_loci	CDS	7089114	7089243	.	-	2	gene_id "ENSSTUG00000011928"; transcript_id "mikado.11G204.3"; ID "mikado.11G204.3.CDS8";
11	Mikado_loci	CDS	7089407	7089530	.	-	0	gene_id "ENSSTUG00000011928"; transcript_id "mikado.11G204.3"; ID "mikado.11G204.3.CDS9";
11	Mikado_loci	CDS	7089788	7089932	.	-	1	gene_id "ENSSTUG00000011928"; transcript_id "mikado.11G204.3"; ID "mikado.11G204.3.CDS10";
11	Mikado_loci	CDS	7090616	7090731	.	-	0	gene_id "ENSSTUG00000011928"; transcript_id "mikado.11G204.3"; ID "mikado.11G204.3.CDS11";
11	Mikado_loci	CDS	7091490	7091667	.	-	1	gene_id "ENSSTUG00000011928"; transcript_id "mikado.11G204.3"; ID "mikado.11G204.3.CDS12";
11	Mikado_loci	CDS	7092099	7092268	.	-	0	gene_id "ENSSTUG00000011928"; transcript_id "mikado.11G204.3"; ID "mikado.11G204.3.CDS13";
11	Mikado_loci	CDS	7092838	7092912	.	-	0	gene_id "ENSSTUG00000011928"; transcript_id "mikado.11G204.3"; ID "mikado.11G204.3.CDS14";
11	Mikado_loci	CDS	7093235	7093340	.	-	1	gene_id "ENSSTUG00000011928"; transcript_id "mikado.11G204.3"; ID "mikado.11G204.3.CDS15";
11	Mikado_loci	CDS	7093478	7093510	.	-	1	gene_id "ENSSTUG00000011928"; transcript_id "mikado.11G204.3"; ID "mikado.11G204.3.CDS16";
11	Mikado_loci	CDS	7093625	7093719	.	-	0	gene_id "ENSSTUG00000011928"; transcript_id "mikado.11G204.3"; ID "mikado.11G204.3.CDS17";
11	Mikado_loci	CDS	7093827	7094016	.	-	1	gene_id "ENSSTUG00000011928"; transcript_id "mikado.11G204.3"; ID "mikado.11G204.3.CDS18";
11	Mikado_loci	CDS	7094180	7094266	.	-	1	gene_id "ENSSTUG00000011928"; transcript_id "mikado.11G204.3"; ID "mikado.11G204.3.CDS19";
11	Mikado_loci	CDS	7094635	7094759	.	-	0	gene_id "ENSSTUG00000011928"; transcript_id "mikado.11G204.3"; ID "mikado.11G204.3.CDS20";
11	Mikado_loci	CDS	7095063	7095211	.	-	2	gene_id "ENSSTUG00000011928"; transcript_id "mikado.11G204.3"; ID "mikado.11G204.3.CDS21";
11	Mikado_loci	CDS	7095626	7095733	.	-	2	gene_id "ENSSTUG00000011928"; transcript_id "mikado.11G204.3"; ID "mikado.11G204.3.CDS22";
11	Mikado_loci	CDS	7095853	7095910	.	-	0	gene_id "ENSSTUG00000011928"; transcript_id "mikado.11G204.3"; ID "mikado.11G204.3.CDS23";
11	Mikado_loci	CDS	7096068	7096270	.	-	2	gene_id "ENSSTUG00000011928"; transcript_id "mikado.11G204.3"; ID "mikado.11G204.3.CDS24";
11	Mikado_loci	CDS	7096533	7096605	.	-	0	gene_id "ENSSTUG00000011928"; transcript_id "mikado.11G204.3"; ID "mikado.11G204.3.CDS25";
11	Mikado_loci	CDS	7096952	7097175	.	-	2	gene_id "ENSSTUG00000011928"; transcript_id "mikado.11G204.3"; ID "mikado.11G204.3.CDS26";
11	Mikado_loci	CDS	7097441	7097578	.	-	2	gene_id "ENSSTUG00000011928"; transcript_id "mikado.11G204.3"; ID "mikado.11G204.3.CDS27";
11	Mikado_loci	CDS	7097713	7097852	.	-	1	gene_id "ENSSTUG00000011928"; transcript_id "mikado.11G204.3"; ID "mikado.11G204.3.CDS28";
11	Mikado_loci	CDS	7098081	7098212	.	-	1	gene_id "ENSSTUG00000011928"; transcript_id "mikado.11G204.3"; ID "mikado.11G204.3.CDS29";
11	Mikado_loci	CDS	7098584	7098758	.	-	2	gene_id "ENSSTUG00000011928"; transcript_id "mikado.11G204.3"; ID "mikado.11G204.3.CDS30";
11	Mikado_loci	CDS	7098892	7098999	.	-	2	gene_id "ENSSTUG00000011928"; transcript_id "mikado.11G204.3"; ID "mikado.11G204.3.CDS31";
11	Mikado_loci	CDS	7099222	7099426	.	-	0	gene_id "ENSSTUG00000011928"; transcript_id "mikado.11G204.3"; ID "mikado.11G204.3.CDS32";
11	Mikado_loci	CDS	7099650	7099871	.	-	0	gene_id "ENSSTUG00000011928"; transcript_id "mikado.11G204.3"; ID "mikado.11G204.3.CDS33";
11	Mikado_loci	CDS	7100001	7100223	.	-	1	gene_id "ENSSTUG00000011928"; transcript_id "mikado.11G204.3"; ID "mikado.11G204.3.CDS34";
11	Mikado_loci	CDS	7100506	7100682	.	-	1	gene_id "ENSSTUG00000011928"; transcript_id "mikado.11G204.3"; ID "mikado.11G204.3.CDS35";
11	Mikado_loci	CDS	7100935	7101143	.	-	0	gene_id "ENSSTUG00000011928"; transcript_id "mikado.11G204.3"; ID "mikado.11G204.3.CDS36";
11	Mikado_loci	CDS	7101972	7102166	.	-	0	gene_id "ENSSTUG00000011928"; transcript_id "mikado.11G204.3"; ID "mikado.11G204.3.CDS37";
11	Mikado_loci	CDS	7103073	7103189	.	-	0	gene_id "ENSSTUG00000011928"; transcript_id "mikado.11G204.3"; ID "mikado.11G204.3.CDS38";
11	Mikado_loci	CDS	7103450	7103589	.	-	2	gene_id "ENSSTUG00000011928"; transcript_id "mikado.11G204.3"; ID "mikado.11G204.3.CDS39";
11	Mikado_loci	CDS	7103909	7104155	.	-	0	gene_id "ENSSTUG00000011928"; transcript_id "mikado.11G204.3"; ID "mikado.11G204.3.CDS40";
11	Mikado_loci	CDS	7106727	7106816	.	-	0	gene_id "ENSSTUG00000011928"; transcript_id "mikado.11G204.3"; ID "mikado.11G204.3.CDS41";
11	Mikado_loci	CDS	7108191	7108382	.	-	0	gene_id "ENSSTUG00000011928"; transcript_id "mikado.11G204.3"; ID "mikado.11G204.3.CDS42";
11	Mikado_loci	CDS	7109333	7109454	.	-	2	gene_id "ENSSTUG00000011928"; transcript_id "mikado.11G204.3"; ID "mikado.11G204.3.CDS43";
11	Mikado_loci	CDS	7113478	7113596	.	-	1	gene_id "ENSSTUG00000011928"; transcript_id "mikado.11G204.3"; ID "mikado.11G204.3.CDS44";
11	Mikado_loci	CDS	7113848	7113989	.	-	2	gene_id "ENSSTUG00000011928"; transcript_id "mikado.11G204.3"; ID "mikado.11G204.3.CDS45";
11	Mikado_loci	CDS	7116721	7116814	.	-	0	gene_id "ENSSTUG00000011928"; transcript_id "mikado.11G204.3"; ID "mikado.11G204.3.CDS46";
11	Mikado_loci	CDS	7118108	7118173	.	-	0	gene_id "ENSSTUG00000011928"; transcript_id "mikado.11G204.3"; ID "mikado.11G204.3.CDS47";
11	Mikado_loci	five_prime_utr	7118174	7118213	.	-	.	gene_id "ENSSTUG00000011928"; transcript_id "mikado.11G204.3"; ID "mikado.11G204.3.five_prime_UTR1";
11	Mikado_loci	five_prime_utr	7120415	7120689	.	-	.	gene_id "ENSSTUG00000011928"; transcript_id "mikado.11G204.3"; ID "mikado.11G204.3.five_prime_UTR2";
11	Mikado_loci	three_prime_utr	7083820	7086136	.	-	.	gene_id "ENSSTUG00000011928"; transcript_id "mikado.11G204.3"; ID "mikado.11G204.3.three_prime_UTR1";
11	Mikado_loci	transcript	7397048	7400115	20	+	.	gene_id "ENSSTUG00000025781"; transcript_id "mikado.11G219.1"; ID "mikado.11G219.1";
11	Mikado_loci	exon	7397048	7397718	.	+	.	gene_id "ENSSTUG00000025781"; transcript_id "mikado.11G219.1"; ID "mikado.11G219.1.exon1";
11	Mikado_loci	exon	7398104	7398234	.	+	.	gene_id "ENSSTUG00000025781"; transcript_id "mikado.11G219.1"; ID "mikado.11G219.1.exon2";
11	Mikado_loci	exon	7398442	7400115	.	+	.	gene_id "ENSSTUG00000025781"; transcript_id "mikado.11G219.1"; ID "mikado.11G219.1.exon3";
11	Mikado_loci	CDS	7397430	7397718	.	+	0	gene_id "ENSSTUG00000025781"; transcript_id "mikado.11G219.1"; ID "mikado.11G219.1.CDS1";
11	Mikado_loci	CDS	7398104	7398234	.	+	2	gene_id "ENSSTUG00000025781"; transcript_id "mikado.11G219.1"; ID "mikado.11G219.1.CDS2";
11	Mikado_loci	CDS	7398442	7399590	.	+	0	gene_id "ENSSTUG00000025781"; transcript_id "mikado.11G219.1"; ID "mikado.11G219.1.CDS3";
11	Mikado_loci	five_prime_utr	7397048	7397429	.	+	.	gene_id "ENSSTUG00000025781"; transcript_id "mikado.11G219.1"; ID "mikado.11G219.1.five_prime_UTR1";
11	Mikado_loci	three_prime_utr	7399591	7400115	.	+	.	gene_id "ENSSTUG00000025781"; transcript_id "mikado.11G219.1"; ID "mikado.11G219.1.three_prime_UTR1";
11	Mikado_loci	transcript	7464731	7467053	20	+	.	gene_id "ENSSTUG00000025781"; transcript_id "mikado.11G223.1"; ID "mikado.11G223.1";
11	Mikado_loci	exon	7464731	7465196	.	+	.	gene_id "ENSSTUG00000025781"; transcript_id "mikado.11G223.1"; ID "mikado.11G223.1.exon1";
11	Mikado_loci	exon	7465612	7465742	.	+	.	gene_id "ENSSTUG00000025781"; transcript_id "mikado.11G223.1"; ID "mikado.11G223.1.exon2";
11	Mikado_loci	exon	7465924	7467053	.	+	.	gene_id "ENSSTUG00000025781"; transcript_id "mikado.11G223.1"; ID "mikado.11G223.1.exon3";
11	Mikado_loci	CDS	7464968	7465196	.	+	0	gene_id "ENSSTUG00000025781"; transcript_id "mikado.11G223.1"; ID "mikado.11G223.1.CDS1";
11	Mikado_loci	CDS	7465612	7465742	.	+	2	gene_id "ENSSTUG00000025781"; transcript_id "mikado.11G223.1"; ID "mikado.11G223.1.CDS2";
11	Mikado_loci	CDS	7465924	7466187	.	+	0	gene_id "ENSSTUG00000025781"; transcript_id "mikado.11G223.1"; ID "mikado.11G223.1.CDS3";
11	Mikado_loci	five_prime_utr	7464731	7464967	.	+	.	gene_id "ENSSTUG00000025781"; transcript_id "mikado.11G223.1"; ID "mikado.11G223.1.five_prime_UTR1";
11	Mikado_loci	three_prime_utr	7466188	7467053	.	+	.	gene_id "ENSSTUG00000025781"; transcript_id "mikado.11G223.1"; ID "mikado.11G223.1.three_prime_UTR1";
11	Mikado_loci	transcript	7520198	7523996	20	+	.	gene_id "ENSSTUG00000025852"; transcript_id "mikado.11G226.2"; ID "mikado.11G226.2";
11	Mikado_loci	exon	7520198	7521628	.	+	.	gene_id "ENSSTUG00000025852"; transcript_id "mikado.11G226.2"; ID "mikado.11G226.2.exon1";
11	Mikado_loci	exon	7521855	7521968	.	+	.	gene_id "ENSSTUG00000025852"; transcript_id "mikado.11G226.2"; ID "mikado.11G226.2.exon2";
11	Mikado_loci	exon	7522377	7523996	.	+	.	gene_id "ENSSTUG00000025852"; transcript_id "mikado.11G226.2"; ID "mikado.11G226.2.exon3";
11	Mikado_loci	CDS	7521350	7521628	.	+	0	gene_id "ENSSTUG00000025852"; transcript_id "mikado.11G226.2"; ID "mikado.11G226.2.CDS1";
11	Mikado_loci	CDS	7521855	7521968	.	+	0	gene_id "ENSSTUG00000025852"; transcript_id "mikado.11G226.2"; ID "mikado.11G226.2.CDS2";
11	Mikado_loci	CDS	7522377	7523423	.	+	0	gene_id "ENSSTUG00000025852"; transcript_id "mikado.11G226.2"; ID "mikado.11G226.2.CDS3";
11	Mikado_loci	five_prime_utr	7520198	7521349	.	+	.	gene_id "ENSSTUG00000025852"; transcript_id "mikado.11G226.2"; ID "mikado.11G226.2.five_prime_UTR1";
11	Mikado_loci	three_prime_utr	7523424	7523996	.	+	.	gene_id "ENSSTUG00000025852"; transcript_id "mikado.11G226.2"; ID "mikado.11G226.2.three_prime_UTR1";
11	Mikado_loci	transcript	7533563	7539753	20	+	.	gene_id "ENSSTUG00000025855"; transcript_id "mikado.11G227.1"; ID "mikado.11G227.1";
11	Mikado_loci	exon	7533563	7533674	.	+	.	gene_id "ENSSTUG00000025855"; transcript_id "mikado.11G227.1"; ID "mikado.11G227.1.exon1";
11	Mikado_loci	exon	7535274	7535398	.	+	.	gene_id "ENSSTUG00000025855"; transcript_id "mikado.11G227.1"; ID "mikado.11G227.1.exon2";
11	Mikado_loci	exon	7535466	7535618	.	+	.	gene_id "ENSSTUG00000025855"; transcript_id "mikado.11G227.1"; ID "mikado.11G227.1.exon3";
11	Mikado_loci	exon	7537432	7537587	.	+	.	gene_id "ENSSTUG00000025855"; transcript_id "mikado.11G227.1"; ID "mikado.11G227.1.exon4";
11	Mikado_loci	exon	7537945	7538056	.	+	.	gene_id "ENSSTUG00000025855"; transcript_id "mikado.11G227.1"; ID "mikado.11G227.1.exon5";
11	Mikado_loci	exon	7538280	7539753	.	+	.	gene_id "ENSSTUG00000025855"; transcript_id "mikado.11G227.1"; ID "mikado.11G227.1.exon6";
11	Mikado_loci	CDS	7533665	7533674	.	+	0	gene_id "ENSSTUG00000025855"; transcript_id "mikado.11G227.1"; ID "mikado.11G227.1.CDS1";
11	Mikado_loci	CDS	7535274	7535398	.	+	2	gene_id "ENSSTUG00000025855"; transcript_id "mikado.11G227.1"; ID "mikado.11G227.1.CDS2";
11	Mikado_loci	CDS	7535466	7535618	.	+	0	gene_id "ENSSTUG00000025855"; transcript_id "mikado.11G227.1"; ID "mikado.11G227.1.CDS3";
11	Mikado_loci	CDS	7537432	7537587	.	+	0	gene_id "ENSSTUG00000025855"; transcript_id "mikado.11G227.1"; ID "mikado.11G227.1.CDS4";
11	Mikado_loci	CDS	7537945	7538056	.	+	0	gene_id "ENSSTUG00000025855"; transcript_id "mikado.11G227.1"; ID "mikado.11G227.1.CDS5";
11	Mikado_loci	CDS	7538280	7538581	.	+	2	gene_id "ENSSTUG00000025855"; transcript_id "mikado.11G227.1"; ID "mikado.11G227.1.CDS6";
11	Mikado_loci	five_prime_utr	7533563	7533664	.	+	.	gene_id "ENSSTUG00000025855"; transcript_id "mikado.11G227.1"; ID "mikado.11G227.1.five_prime_UTR1";
11	Mikado_loci	three_prime_utr	7538582	7539753	.	+	.	gene_id "ENSSTUG00000025855"; transcript_id "mikado.11G227.1"; ID "mikado.11G227.1.three_prime_UTR1";
11	Mikado_loci	transcript	8629180	8642431	18	+	.	gene_id "ENSSTUG00000026509"; transcript_id "mikado.11G252.3"; ID "mikado.11G252.3";
11	Mikado_loci	exon	8629180	8629685	.	+	.	gene_id "ENSSTUG00000026509"; transcript_id "mikado.11G252.3"; ID "mikado.11G252.3.exon1";
11	Mikado_loci	exon	8630041	8630171	.	+	.	gene_id "ENSSTUG00000026509"; transcript_id "mikado.11G252.3"; ID "mikado.11G252.3.exon2";
11	Mikado_loci	exon	8630351	8630518	.	+	.	gene_id "ENSSTUG00000026509"; transcript_id "mikado.11G252.3"; ID "mikado.11G252.3.exon3";
11	Mikado_loci	exon	8633501	8633653	.	+	.	gene_id "ENSSTUG00000026509"; transcript_id "mikado.11G252.3"; ID "mikado.11G252.3.exon4";
11	Mikado_loci	exon	8639564	8639675	.	+	.	gene_id "ENSSTUG00000026509"; transcript_id "mikado.11G252.3"; ID "mikado.11G252.3.exon5";
11	Mikado_loci	exon	8641120	8642431	.	+	.	gene_id "ENSSTUG00000026509"; transcript_id "mikado.11G252.3"; ID "mikado.11G252.3.exon6";
11	Mikado_loci	CDS	8629409	8629685	.	+	0	gene_id "ENSSTUG00000026509"; transcript_id "mikado.11G252.3"; ID "mikado.11G252.3.CDS1";
11	Mikado_loci	CDS	8630041	8630171	.	+	2	gene_id "ENSSTUG00000026509"; transcript_id "mikado.11G252.3"; ID "mikado.11G252.3.CDS2";
11	Mikado_loci	CDS	8630351	8630518	.	+	0	gene_id "ENSSTUG00000026509"; transcript_id "mikado.11G252.3"; ID "mikado.11G252.3.CDS3";
11	Mikado_loci	CDS	8633501	8633653	.	+	0	gene_id "ENSSTUG00000026509"; transcript_id "mikado.11G252.3"; ID "mikado.11G252.3.CDS4";
11	Mikado_loci	CDS	8639564	8639675	.	+	0	gene_id "ENSSTUG00000026509"; transcript_id "mikado.11G252.3"; ID "mikado.11G252.3.CDS5";
11	Mikado_loci	CDS	8641120	8642060	.	+	2	gene_id "ENSSTUG00000026509"; transcript_id "mikado.11G252.3"; ID "mikado.11G252.3.CDS6";
11	Mikado_loci	five_prime_utr	8629180	8629408	.	+	.	gene_id "ENSSTUG00000026509"; transcript_id "mikado.11G252.3"; ID "mikado.11G252.3.five_prime_UTR1";
11	Mikado_loci	three_prime_utr	8642061	8642431	.	+	.	gene_id "ENSSTUG00000026509"; transcript_id "mikado.11G252.3"; ID "mikado.11G252.3.three_prime_UTR1";
11	Mikado_loci	transcript	9333045	9339620	20	+	.	gene_id "ENSSTUG00000026656"; transcript_id "mikado.11G273.1"; ID "mikado.11G273.1";
11	Mikado_loci	exon	9333045	9333175	.	+	.	gene_id "ENSSTUG00000026656"; transcript_id "mikado.11G273.1"; ID "mikado.11G273.1.exon1";
11	Mikado_loci	exon	9337828	9337958	.	+	.	gene_id "ENSSTUG00000026656"; transcript_id "mikado.11G273.1"; ID "mikado.11G273.1.exon2";
11	Mikado_loci	exon	9338037	9339620	.	+	.	gene_id "ENSSTUG00000026656"; transcript_id "mikado.11G273.1"; ID "mikado.11G273.1.exon3";
11	Mikado_loci	CDS	9333166	9333175	.	+	0	gene_id "ENSSTUG00000026656"; transcript_id "mikado.11G273.1"; ID "mikado.11G273.1.CDS1";
11	Mikado_loci	CDS	9337828	9337958	.	+	2	gene_id "ENSSTUG00000026656"; transcript_id "mikado.11G273.1"; ID "mikado.11G273.1.CDS2";
11	Mikado_loci	CDS	9338037	9339230	.	+	0	gene_id "ENSSTUG00000026656"; transcript_id "mikado.11G273.1"; ID "mikado.11G273.1.CDS3";
11	Mikado_loci	five_prime_utr	9333045	9333165	.	+	.	gene_id "ENSSTUG00000026656"; transcript_id "mikado.11G273.1"; ID "mikado.11G273.1.five_prime_UTR1";
11	Mikado_loci	three_prime_utr	9339231	9339620	.	+	.	gene_id "ENSSTUG00000026656"; transcript_id "mikado.11G273.1"; ID "mikado.11G273.1.three_prime_UTR1";
11	Mikado_loci	transcript	8402591	8420986	20	-	.	gene_id "ENSSTUG00000026388"; transcript_id "mikado.11G311.1"; ID "mikado.11G311.1";
11	Mikado_loci	exon	8402591	8404005	.	-	.	gene_id "ENSSTUG00000026388"; transcript_id "mikado.11G311.1"; ID "mikado.11G311.1.exon1";
11	Mikado_loci	exon	8404154	8404265	.	-	.	gene_id "ENSSTUG00000026388"; transcript_id "mikado.11G311.1"; ID "mikado.11G311.1.exon2";
11	Mikado_loci	exon	8406334	8406495	.	-	.	gene_id "ENSSTUG00000026388"; transcript_id "mikado.11G311.1"; ID "mikado.11G311.1.exon3";
11	Mikado_loci	exon	8409515	8409667	.	-	.	gene_id "ENSSTUG00000026388"; transcript_id "mikado.11G311.1"; ID "mikado.11G311.1.exon4";
11	Mikado_loci	exon	8412925	8413089	.	-	.	gene_id "ENSSTUG00000026388"; transcript_id "mikado.11G311.1"; ID "mikado.11G311.1.exon5";
11	Mikado_loci	exon	8413300	8413430	.	-	.	gene_id "ENSSTUG00000026388"; transcript_id "mikado.11G311.1"; ID "mikado.11G311.1.exon6";
11	Mikado_loci	exon	8420536	8420986	.	-	.	gene_id "ENSSTUG00000026388"; transcript_id "mikado.11G311.1"; ID "mikado.11G311.1.exon7";
11	Mikado_loci	CDS	8402966	8404005	.	-	2	gene_id "ENSSTUG00000026388"; transcript_id "mikado.11G311.1"; ID "mikado.11G311.1.CDS1";
11	Mikado_loci	CDS	8404154	8404265	.	-	0	gene_id "ENSSTUG00000026388"; transcript_id "mikado.11G311.1"; ID "mikado.11G311.1.CDS2";
11	Mikado_loci	CDS	8406334	8406423	.	-	0	gene_id "ENSSTUG00000026388"; transcript_id "mikado.11G311.1"; ID "mikado.11G311.1.CDS3";
11	Mikado_loci	five_prime_utr	8406424	8406495	.	-	.	gene_id "ENSSTUG00000026388"; transcript_id "mikado.11G311.1"; ID "mikado.11G311.1.five_prime_UTR1";
11	Mikado_loci	five_prime_utr	8409515	8409667	.	-	.	gene_id "ENSSTUG00000026388"; transcript_id "mikado.11G311.1"; ID "mikado.11G311.1.five_prime_UTR2";
11	Mikado_loci	five_prime_utr	8412925	8413089	.	-	.	gene_id "ENSSTUG00000026388"; transcript_id "mikado.11G311.1"; ID "mikado.11G311.1.five_prime_UTR3";
11	Mikado_loci	five_prime_utr	8413300	8413430	.	-	.	gene_id "ENSSTUG00000026388"; transcript_id "mikado.11G311.1"; ID "mikado.11G311.1.five_prime_UTR4";
11	Mikado_loci	five_prime_utr	8420536	8420986	.	-	.	gene_id "ENSSTUG00000026388"; transcript_id "mikado.11G311.1"; ID "mikado.11G311.1.five_prime_UTR5";
11	Mikado_loci	three_prime_utr	8402591	8402965	.	-	.	gene_id "ENSSTUG00000026388"; transcript_id "mikado.11G311.1"; ID "mikado.11G311.1.three_prime_UTR1";
11	Mikado_loci	transcript	8803164	8825699	20	-	.	gene_id "ENSSTUG00000026639"; transcript_id "mikado.11G321.2"; ID "mikado.11G321.2";
11	Mikado_loci	exon	8803164	8804255	.	-	.	gene_id "ENSSTUG00000026639"; transcript_id "mikado.11G321.2"; ID "mikado.11G321.2.exon1";
11	Mikado_loci	exon	8813693	8813804	.	-	.	gene_id "ENSSTUG00000026639"; transcript_id "mikado.11G321.2"; ID "mikado.11G321.2.exon2";
11	Mikado_loci	exon	8822110	8822286	.	-	.	gene_id "ENSSTUG00000026639"; transcript_id "mikado.11G321.2"; ID "mikado.11G321.2.exon3";
11	Mikado_loci	exon	8824733	8824860	.	-	.	gene_id "ENSSTUG00000026639"; transcript_id "mikado.11G321.2"; ID "mikado.11G321.2.exon4";
11	Mikado_loci	exon	8825220	8825699	.	-	.	gene_id "ENSSTUG00000026639"; transcript_id "mikado.11G321.2"; ID "mikado.11G321.2.exon5";
11	Mikado_loci	CDS	8803387	8804255	.	-	2	gene_id "ENSSTUG00000026639"; transcript_id "mikado.11G321.2"; ID "mikado.11G321.2.CDS1";
11	Mikado_loci	CDS	8813693	8813804	.	-	0	gene_id "ENSSTUG00000026639"; transcript_id "mikado.11G321.2"; ID "mikado.11G321.2.CDS2";
11	Mikado_loci	CDS	8822110	8822286	.	-	0	gene_id "ENSSTUG00000026639"; transcript_id "mikado.11G321.2"; ID "mikado.11G321.2.CDS3";
11	Mikado_loci	CDS	8824733	8824860	.	-	2	gene_id "ENSSTUG00000026639"; transcript_id "mikado.11G321.2"; ID "mikado.11G321.2.CDS4";
11	Mikado_loci	CDS	8825220	8825502	.	-	0	gene_id "ENSSTUG00000026639"; transcript_id "mikado.11G321.2"; ID "mikado.11G321.2.CDS5";
11	Mikado_loci	five_prime_utr	8825503	8825699	.	-	.	gene_id "ENSSTUG00000026639"; transcript_id "mikado.11G321.2"; ID "mikado.11G321.2.five_prime_UTR1";
11	Mikado_loci	three_prime_utr	8803164	8803386	.	-	.	gene_id "ENSSTUG00000026639"; transcript_id "mikado.11G321.2"; ID "mikado.11G321.2.three_prime_UTR1";
11	Mikado_loci	transcript	9539991	9542083	15	+	.	gene_id "ENSSTUG00000026754"; transcript_id "mikado.11G334.2"; ID "mikado.11G334.2";
11	Mikado_loci	exon	9539991	9540241	.	+	.	gene_id "ENSSTUG00000026754"; transcript_id "mikado.11G334.2"; ID "mikado.11G334.2.exon1";
11	Mikado_loci	exon	9540603	9542083	.	+	.	gene_id "ENSSTUG00000026754"; transcript_id "mikado.11G334.2"; ID "mikado.11G334.2.exon2";
11	Mikado_loci	CDS	9540677	9541588	.	+	0	gene_id "ENSSTUG00000026754"; transcript_id "mikado.11G334.2"; ID "mikado.11G334.2.CDS1";
11	Mikado_loci	five_prime_utr	9539991	9540241	.	+	.	gene_id "ENSSTUG00000026754"; transcript_id "mikado.11G334.2"; ID "mikado.11G334.2.five_prime_UTR1";
11	Mikado_loci	five_prime_utr	9540603	9540676	.	+	.	gene_id "ENSSTUG00000026754"; transcript_id "mikado.11G334.2"; ID "mikado.11G334.2.five_prime_UTR2";
11	Mikado_loci	three_prime_utr	9541589	9542083	.	+	.	gene_id "ENSSTUG00000026754"; transcript_id "mikado.11G334.2"; ID "mikado.11G334.2.three_prime_UTR1";
11	Mikado_loci	transcript	10634058	10643725	15	+	.	gene_id "ENSSTUG00000031996"; transcript_id "mikado.11G345.3"; ID "mikado.11G345.3";
11	Mikado_loci	exon	10634058	10634338	.	+	.	gene_id "ENSSTUG00000031996"; transcript_id "mikado.11G345.3"; ID "mikado.11G345.3.exon1";
11	Mikado_loci	exon	10640070	10640149	.	+	.	gene_id "ENSSTUG00000031996"; transcript_id "mikado.11G345.3"; ID "mikado.11G345.3.exon2";
11	Mikado_loci	exon	10640844	10640951	.	+	.	gene_id "ENSSTUG00000031996"; transcript_id "mikado.11G345.3"; ID "mikado.11G345.3.exon3";
11	Mikado_loci	exon	10641292	10641442	.	+	.	gene_id "ENSSTUG00000031996"; transcript_id "mikado.11G345.3"; ID "mikado.11G345.3.exon4";
11	Mikado_loci	exon	10641696	10641761	.	+	.	gene_id "ENSSTUG00000031996"; transcript_id "mikado.11G345.3"; ID "mikado.11G345.3.exon5";
11	Mikado_loci	exon	10642107	10642298	.	+	.	gene_id "ENSSTUG00000031996"; transcript_id "mikado.11G345.3"; ID "mikado.11G345.3.exon6";
11	Mikado_loci	exon	10642617	10643725	.	+	.	gene_id "ENSSTUG00000031996"; transcript_id "mikado.11G345.3"; ID "mikado.11G345.3.exon7";
11	Mikado_loci	CDS	10634203	10634338	.	+	0	gene_id "ENSSTUG00000031996"; transcript_id "mikado.11G345.3"; ID "mikado.11G345.3.CDS1";
11	Mikado_loci	CDS	10640070	10640149	.	+	2	gene_id "ENSSTUG00000031996"; transcript_id "mikado.11G345.3"; ID "mikado.11G345.3.CDS2";
11	Mikado_loci	CDS	10640844	10640951	.	+	0	gene_id "ENSSTUG00000031996"; transcript_id "mikado.11G345.3"; ID "mikado.11G345.3.CDS3";
11	Mikado_loci	CDS	10641292	10641442	.	+	0	gene_id "ENSSTUG00000031996"; transcript_id "mikado.11G345.3"; ID "mikado.11G345.3.CDS4";
11	Mikado_loci	CDS	10641696	10641761	.	+	2	gene_id "ENSSTUG00000031996"; transcript_id "mikado.11G345.3"; ID "mikado.11G345.3.CDS5";
11	Mikado_loci	CDS	10642107	10642298	.	+	2	gene_id "ENSSTUG00000031996"; transcript_id "mikado.11G345.3"; ID "mikado.11G345.3.CDS6";
11	Mikado_loci	CDS	10642617	10642744	.	+	2	gene_id "ENSSTUG00000031996"; transcript_id "mikado.11G345.3"; ID "mikado.11G345.3.CDS7";
11	Mikado_loci	five_prime_utr	10634058	10634202	.	+	.	gene_id "ENSSTUG00000031996"; transcript_id "mikado.11G345.3"; ID "mikado.11G345.3.five_prime_UTR1";
11	Mikado_loci	three_prime_utr	10642745	10643725	.	+	.	gene_id "ENSSTUG00000031996"; transcript_id "mikado.11G345.3"; ID "mikado.11G345.3.three_prime_UTR1";
11	Mikado_loci	transcript	11035975	11049615	15	+	.	gene_id "ENSSTUG00000034503"; transcript_id "mikado.11G353.3"; ID "mikado.11G353.3";
11	Mikado_loci	exon	11035975	11036264	.	+	.	gene_id "ENSSTUG00000034503"; transcript_id "mikado.11G353.3"; ID "mikado.11G353.3.exon1";
11	Mikado_loci	exon	11039874	11040271	.	+	.	gene_id "ENSSTUG00000034503"; transcript_id "mikado.11G353.3"; ID "mikado.11G353.3.exon2";
11	Mikado_loci	exon	11040865	11040991	.	+	.	gene_id "ENSSTUG00000034503"; transcript_id "mikado.11G353.3"; ID "mikado.11G353.3.exon3";
11	Mikado_loci	exon	11041606	11041724	.	+	.	gene_id "ENSSTUG00000034503"; transcript_id "mikado.11G353.3"; ID "mikado.11G353.3.exon4";
11	Mikado_loci	exon	11041815	11042011	.	+	.	gene_id "ENSSTUG00000034503"; transcript_id "mikado.11G353.3"; ID "mikado.11G353.3.exon5";
11	Mikado_loci	exon	11046858	11049615	.	+	.	gene_id "ENSSTUG00000034503"; transcript_id "mikado.11G353.3"; ID "mikado.11G353.3.exon6";
11	Mikado_loci	CDS	11039883	11040271	.	+	0	gene_id "ENSSTUG00000034503"; transcript_id "mikado.11G353.3"; ID "mikado.11G353.3.CDS1";
11	Mikado_loci	CDS	11040865	11040991	.	+	1	gene_id "ENSSTUG00000034503"; transcript_id "mikado.11G353.3"; ID "mikado.11G353.3.CDS2";
11	Mikado_loci	CDS	11041606	11041724	.	+	0	gene_id "ENSSTUG00000034503"; transcript_id "mikado.11G353.3"; ID "mikado.11G353.3.CDS3";
11	Mikado_loci	CDS	11041815	11042011	.	+	1	gene_id "ENSSTUG00000034503"; transcript_id "mikado.11G353.3"; ID "mikado.11G353.3.CDS4";
11	Mikado_loci	CDS	11046858	11047045	.	+	2	gene_id "ENSSTUG00000034503"; transcript_id "mikado.11G353.3"; ID "mikado.11G353.3.CDS5";
11	Mikado_loci	five_prime_utr	11035975	11036264	.	+	.	gene_id "ENSSTUG00000034503"; transcript_id "mikado.11G353.3"; ID "mikado.11G353.3.five_prime_UTR1";
11	Mikado_loci	five_prime_utr	11039874	11039882	.	+	.	gene_id "ENSSTUG00000034503"; transcript_id "mikado.11G353.3"; ID "mikado.11G353.3.five_prime_UTR2";
11	Mikado_loci	three_prime_utr	11047046	11049615	.	+	.	gene_id "ENSSTUG00000034503"; transcript_id "mikado.11G353.3"; ID "mikado.11G353.3.three_prime_UTR1";
11	Mikado_loci	transcript	11195574	11198874	19	+	.	gene_id "ENSSTUG00000034628"; transcript_id "mikado.11G358.4"; ID "mikado.11G358.4";
11	Mikado_loci	exon	11195574	11195969	.	+	.	gene_id "ENSSTUG00000034628"; transcript_id "mikado.11G358.4"; ID "mikado.11G358.4.exon1";
11	Mikado_loci	exon	11196765	11196919	.	+	.	gene_id "ENSSTUG00000034628"; transcript_id "mikado.11G358.4"; ID "mikado.11G358.4.exon2";
11	Mikado_loci	exon	11197092	11197243	.	+	.	gene_id "ENSSTUG00000034628"; transcript_id "mikado.11G358.4"; ID "mikado.11G358.4.exon3";
11	Mikado_loci	exon	11197332	11197506	.	+	.	gene_id "ENSSTUG00000034628"; transcript_id "mikado.11G358.4"; ID "mikado.11G358.4.exon4";
11	Mikado_loci	exon	11197620	11198874	.	+	.	gene_id "ENSSTUG00000034628"; transcript_id "mikado.11G358.4"; ID "mikado.11G358.4.exon5";
11	Mikado_loci	CDS	11196770	11196919	.	+	0	gene_id "ENSSTUG00000034628"; transcript_id "mikado.11G358.4"; ID "mikado.11G358.4.CDS1";
11	Mikado_loci	CDS	11197092	11197243	.	+	0	gene_id "ENSSTUG00000034628"; transcript_id "mikado.11G358.4"; ID "mikado.11G358.4.CDS2";
11	Mikado_loci	CDS	11197332	11197506	.	+	1	gene_id "ENSSTUG00000034628"; transcript_id "mikado.11G358.4"; ID "mikado.11G358.4.CDS3";
11	Mikado_loci	CDS	11197620	11197787	.	+	0	gene_id "ENSSTUG00000034628"; transcript_id "mikado.11G358.4"; ID "mikado.11G358.4.CDS4";
11	Mikado_loci	five_prime_utr	11195574	11195969	.	+	.	gene_id "ENSSTUG00000034628"; transcript_id "mikado.11G358.4"; ID "mikado.11G358.4.five_prime_UTR1";
11	Mikado_loci	five_prime_utr	11196765	11196769	.	+	.	gene_id "ENSSTUG00000034628"; transcript_id "mikado.11G358.4"; ID "mikado.11G358.4.five_prime_UTR2";
11	Mikado_loci	three_prime_utr	11197788	11198874	.	+	.	gene_id "ENSSTUG00000034628"; transcript_id "mikado.11G358.4"; ID "mikado.11G358.4.three_prime_UTR1";
11	Mikado_loci	transcript	11195574	11198874	10	+	.	gene_id "ENSSTUG00000034628"; transcript_id "mikado.11G358.5"; ID "mikado.11G358.5";
11	Mikado_loci	exon	11195574	11195969	.	+	.	gene_id "ENSSTUG00000034628"; transcript_id "mikado.11G358.5"; ID "mikado.11G358.5.exon1";
11	Mikado_loci	exon	11197092	11197243	.	+	.	gene_id "ENSSTUG00000034628"; transcript_id "mikado.11G358.5"; ID "mikado.11G358.5.exon2";
11	Mikado_loci	exon	11197332	11197506	.	+	.	gene_id "ENSSTUG00000034628"; transcript_id "mikado.11G358.5"; ID "mikado.11G358.5.exon3";
11	Mikado_loci	exon	11197620	11198874	.	+	.	gene_id "ENSSTUG00000034628"; transcript_id "mikado.11G358.5"; ID "mikado.11G358.5.exon4";
11	Mikado_loci	CDS	11197095	11197243	.	+	0	gene_id "ENSSTUG00000034628"; transcript_id "mikado.11G358.5"; ID "mikado.11G358.5.CDS1";
11	Mikado_loci	CDS	11197332	11197506	.	+	1	gene_id "ENSSTUG00000034628"; transcript_id "mikado.11G358.5"; ID "mikado.11G358.5.CDS2";
11	Mikado_loci	CDS	11197620	11197787	.	+	0	gene_id "ENSSTUG00000034628"; transcript_id "mikado.11G358.5"; ID "mikado.11G358.5.CDS3";
11	Mikado_loci	five_prime_utr	11195574	11195969	.	+	.	gene_id "ENSSTUG00000034628"; transcript_id "mikado.11G358.5"; ID "mikado.11G358.5.five_prime_UTR1";
11	Mikado_loci	five_prime_utr	11197092	11197094	.	+	.	gene_id "ENSSTUG00000034628"; transcript_id "mikado.11G358.5"; ID "mikado.11G358.5.five_prime_UTR2";
11	Mikado_loci	three_prime_utr	11197788	11198874	.	+	.	gene_id "ENSSTUG00000034628"; transcript_id "mikado.11G358.5"; ID "mikado.11G358.5.three_prime_UTR1";
11	Mikado_loci	transcript	12218025	12245199	20	+	.	gene_id "ENSSTUG00000035445"; transcript_id "mikado.11G371.2"; ID "mikado.11G371.2";
11	Mikado_loci	exon	12218025	12218138	.	+	.	gene_id "ENSSTUG00000035445"; transcript_id "mikado.11G371.2"; ID "mikado.11G371.2.exon1";
11	Mikado_loci	exon	12218943	12219017	.	+	.	gene_id "ENSSTUG00000035445"; transcript_id "mikado.11G371.2"; ID "mikado.11G371.2.exon2";
11	Mikado_loci	exon	12227719	12227758	.	+	.	gene_id "ENSSTUG00000035445"; transcript_id "mikado.11G371.2"; ID "mikado.11G371.2.exon3";
11	Mikado_loci	exon	12229672	12229712	.	+	.	gene_id "ENSSTUG00000035445"; transcript_id "mikado.11G371.2"; ID "mikado.11G371.2.exon4";
11	Mikado_loci	exon	12230090	12230129	.	+	.	gene_id "ENSSTUG00000035445"; transcript_id "mikado.11G371.2"; ID "mikado.11G371.2.exon5";
11	Mikado_loci	exon	12230557	12230692	.	+	.	gene_id "ENSSTUG00000035445"; transcript_id "mikado.11G371.2"; ID "mikado.11G371.2.exon6";
11	Mikado_loci	exon	12231121	12231301	.	+	.	gene_id "ENSSTUG00000035445"; transcript_id "mikado.11G371.2"; ID "mikado.11G371.2.exon7";
11	Mikado_loci	exon	12231508	12232647	.	+	.	gene_id "ENSSTUG00000035445"; transcript_id "mikado.11G371.2"; ID "mikado.11G371.2.exon8";
11	Mikado_loci	exon	12236680	12236799	.	+	.	gene_id "ENSSTUG00000035445"; transcript_id "mikado.11G371.2"; ID "mikado.11G371.2.exon9";
11	Mikado_loci	exon	12237287	12237399	.	+	.	gene_id "ENSSTUG00000035445"; transcript_id "mikado.11G371.2"; ID "mikado.11G371.2.exon10";
11	Mikado_loci	exon	12238164	12238204	.	+	.	gene_id "ENSSTUG00000035445"; transcript_id "mikado.11G371.2"; ID "mikado.11G371.2.exon11";
11	Mikado_loci	exon	12238332	12238563	.	+	.	gene_id "ENSSTUG00000035445"; transcript_id "mikado.11G371.2"; ID "mikado.11G371.2.exon12";
11	Mikado_loci	exon	12238807	12238875	.	+	.	gene_id "ENSSTUG00000035445"; transcript_id "mikado.11G371.2"; ID "mikado.11G371.2.exon13";
11	Mikado_loci	exon	12239093	12239239	.	+	.	gene_id "ENSSTUG00000035445"; transcript_id "mikado.11G371.2"; ID "mikado.11G371.2.exon14";
11	Mikado_loci	exon	12239769	12239841	.	+	.	gene_id "ENSSTUG00000035445"; transcript_id "mikado.11G371.2"; ID "mikado.11G371.2.exon15";
11	Mikado_loci	exon	12240274	12240404	.	+	.	gene_id "ENSSTUG00000035445"; transcript_id "mikado.11G371.2"; ID "mikado.11G371.2.exon16";
11	Mikado_loci	exon	12240625	12240919	.	+	.	gene_id "ENSSTUG00000035445"; transcript_id "mikado.11G371.2"; ID "mikado.11G371.2.exon17";
11	Mikado_loci	exon	12241548	12241594	.	+	.	gene_id "ENSSTUG00000035445"; transcript_id "mikado.11G371.2"; ID "mikado.11G371.2.exon18";
11	Mikado_loci	exon	12241856	12242042	.	+	.	gene_id "ENSSTUG00000035445"; transcript_id "mikado.11G371.2"; ID "mikado.11G371.2.exon19";
11	Mikado_loci	exon	12242518	12242627	.	+	.	gene_id "ENSSTUG00000035445"; transcript_id "mikado.11G371.2"; ID "mikado.11G371.2.exon20";
11	Mikado_loci	exon	12244357	12245199	.	+	.	gene_id "ENSSTUG00000035445"; transcript_id "mikado.11G371.2"; ID "mikado.11G371.2.exon21";
11	Mikado_loci	CDS	12218138	12218138	.	+	0	gene_id "ENSSTUG00000035445"; transcript_id "mikado.11G371.2"; ID "mikado.11G371.2.CDS1";
11	Mikado_loci	CDS	12218943	12219017	.	+	2	gene_id "ENSSTUG00000035445"; transcript_id "mikado.11G371.2"; ID "mikado.11G371.2.CDS2";
11	Mikado_loci	CDS	12227719	12227758	.	+	2	gene_id "ENSSTUG00000035445"; transcript_id "mikado.11G371.2"; ID "mikado.11G371.2.CDS3";
11	Mikado_loci	CDS	12229672	12229712	.	+	1	gene_id "ENSSTUG00000035445"; transcript_id "mikado.11G371.2"; ID "mikado.11G371.2.CDS4";
11	Mikado_loci	CDS	12230090	12230129	.	+	2	gene_id "ENSSTUG00000035445"; transcript_id "mikado.11G371.2"; ID "mikado.11G371.2.CDS5";
11	Mikado_loci	CDS	12230557	12230692	.	+	1	gene_id "ENSSTUG00000035445"; transcript_id "mikado.11G371.2"; ID "mikado.11G371.2.CDS6";
11	Mikado_loci	CDS	12231121	12231301	.	+	0	gene_id "ENSSTUG00000035445"; transcript_id "mikado.11G371.2"; ID "mikado.11G371.2.CDS7";
11	Mikado_loci	CDS	12231508	12232647	.	+	2	gene_id "ENSSTUG00000035445"; transcript_id "mikado.11G371.2"; ID "mikado.11G371.2.CDS8";
11	Mikado_loci	CDS	12236680	12236799	.	+	2	gene_id "ENSSTUG00000035445"; transcript_id "mikado.11G371.2"; ID "mikado.11G371.2.CDS9";
11	Mikado_loci	CDS	12237287	12237399	.	+	2	gene_id "ENSSTUG00000035445"; transcript_id "mikado.11G371.2"; ID "mikado.11G371.2.CDS10";
11	Mikado_loci	CDS	12238164	12238204	.	+	0	gene_id "ENSSTUG00000035445"; transcript_id "mikado.11G371.2"; ID "mikado.11G371.2.CDS11";
11	Mikado_loci	CDS	12238332	12238563	.	+	1	gene_id "ENSSTUG00000035445"; transcript_id "mikado.11G371.2"; ID "mikado.11G371.2.CDS12";
11	Mikado_loci	CDS	12238807	12238875	.	+	0	gene_id "ENSSTUG00000035445"; transcript_id "mikado.11G371.2"; ID "mikado.11G371.2.CDS13";
11	Mikado_loci	CDS	12239093	12239239	.	+	0	gene_id "ENSSTUG00000035445"; transcript_id "mikado.11G371.2"; ID "mikado.11G371.2.CDS14";
11	Mikado_loci	CDS	12239769	12239841	.	+	0	gene_id "ENSSTUG00000035445"; transcript_id "mikado.11G371.2"; ID "mikado.11G371.2.CDS15";
11	Mikado_loci	CDS	12240274	12240404	.	+	2	gene_id "ENSSTUG00000035445"; transcript_id "mikado.11G371.2"; ID "mikado.11G371.2.CDS16";
11	Mikado_loci	CDS	12240625	12240919	.	+	0	gene_id "ENSSTUG00000035445"; transcript_id "mikado.11G371.2"; ID "mikado.11G371.2.CDS17";
11	Mikado_loci	CDS	12241548	12241594	.	+	2	gene_id "ENSSTUG00000035445"; transcript_id "mikado.11G371.2"; ID "mikado.11G371.2.CDS18";
11	Mikado_loci	CDS	12241856	12242042	.	+	0	gene_id "ENSSTUG00000035445"; transcript_id "mikado.11G371.2"; ID "mikado.11G371.2.CDS19";
11	Mikado_loci	CDS	12242518	12242627	.	+	2	gene_id "ENSSTUG00000035445"; transcript_id "mikado.11G371.2"; ID "mikado.11G371.2.CDS20";
11	Mikado_loci	CDS	12244357	12244467	.	+	0	gene_id "ENSSTUG00000035445"; transcript_id "mikado.11G371.2"; ID "mikado.11G371.2.CDS21";
11	Mikado_loci	five_prime_utr	12218025	12218137	.	+	.	gene_id "ENSSTUG00000035445"; transcript_id "mikado.11G371.2"; ID "mikado.11G371.2.five_prime_UTR1";
11	Mikado_loci	three_prime_utr	12244468	12245199	.	+	.	gene_id "ENSSTUG00000035445"; transcript_id "mikado.11G371.2"; ID "mikado.11G371.2.three_prime_UTR1";
11	Mikado_loci	transcript	12246436	12250618	18	-	.	gene_id "ENSSTUG00000000966"; transcript_id "mikado.11G373.3"; ID "mikado.11G373.3";
11	Mikado_loci	exon	12246436	12246602	.	-	.	gene_id "ENSSTUG00000000966"; transcript_id "mikado.11G373.3"; ID "mikado.11G373.3.exon1";
11	Mikado_loci	exon	12247112	12247221	.	-	.	gene_id "ENSSTUG00000000966"; transcript_id "mikado.11G373.3"; ID "mikado.11G373.3.exon2";
11	Mikado_loci	exon	12247539	12247747	.	-	.	gene_id "ENSSTUG00000000966"; transcript_id "mikado.11G373.3"; ID "mikado.11G373.3.exon3";
11	Mikado_loci	exon	12248399	12248584	.	-	.	gene_id "ENSSTUG00000000966"; transcript_id "mikado.11G373.3"; ID "mikado.11G373.3.exon4";
11	Mikado_loci	exon	12249535	12249638	.	-	.	gene_id "ENSSTUG00000000966"; transcript_id "mikado.11G373.3"; ID "mikado.11G373.3.exon5";
11	Mikado_loci	exon	12250453	12250618	.	-	.	gene_id "ENSSTUG00000000966"; transcript_id "mikado.11G373.3"; ID "mikado.11G373.3.exon6";
11	Mikado_loci	CDS	12246475	12246602	.	-	2	gene_id "ENSSTUG00000000966"; transcript_id "mikado.11G373.3"; ID "mikado.11G373.3.CDS1";
11	Mikado_loci	CDS	12247112	12247221	.	-	1	gene_id "ENSSTUG00000000966"; transcript_id "mikado.11G373.3"; ID "mikado.11G373.3.CDS2";
11	Mikado_loci	CDS	12247539	12247747	.	-	0	gene_id "ENSSTUG00000000966"; transcript_id "mikado.11G373.3"; ID "mikado.11G373.3.CDS3";
11	Mikado_loci	CDS	12248399	12248584	.	-	0	gene_id "ENSSTUG00000000966"; transcript_id "mikado.11G373.3"; ID "mikado.11G373.3.CDS4";
11	Mikado_loci	CDS	12249535	12249609	.	-	0	gene_id "ENSSTUG00000000966"; transcript_id "mikado.11G373.3"; ID "mikado.11G373.3.CDS5";
11	Mikado_loci	five_prime_utr	12249610	12249638	.	-	.	gene_id "ENSSTUG00000000966"; transcript_id "mikado.11G373.3"; ID "mikado.11G373.3.five_prime_UTR1";
11	Mikado_loci	five_prime_utr	12250453	12250618	.	-	.	gene_id "ENSSTUG00000000966"; transcript_id "mikado.11G373.3"; ID "mikado.11G373.3.five_prime_UTR2";
11	Mikado_loci	three_prime_utr	12246436	12246474	.	-	.	gene_id "ENSSTUG00000000966"; transcript_id "mikado.11G373.3"; ID "mikado.11G373.3.three_prime_UTR1";
11	Mikado_loci	transcript	12859497	12879638	16	-	.	gene_id "ENSSTUG00000010978"; transcript_id "mikado.11G384.2"; ID "mikado.11G384.2";
11	Mikado_loci	exon	12859497	12861669	.	-	.	gene_id "ENSSTUG00000010978"; transcript_id "mikado.11G384.2"; ID "mikado.11G384.2.exon1";
11	Mikado_loci	exon	12862406	12862514	.	-	.	gene_id "ENSSTUG00000010978"; transcript_id "mikado.11G384.2"; ID "mikado.11G384.2.exon2";
11	Mikado_loci	exon	12862761	12862894	.	-	.	gene_id "ENSSTUG00000010978"; transcript_id "mikado.11G384.2"; ID "mikado.11G384.2.exon3";
11	Mikado_loci	exon	12863422	12863574	.	-	.	gene_id "ENSSTUG00000010978"; transcript_id "mikado.11G384.2"; ID "mikado.11G384.2.exon4";
11	Mikado_loci	exon	12864788	12864986	.	-	.	gene_id "ENSSTUG00000010978"; transcript_id "mikado.11G384.2"; ID "mikado.11G384.2.exon5";
11	Mikado_loci	exon	12871703	12871830	.	-	.	gene_id "ENSSTUG00000010978"; transcript_id "mikado.11G384.2"; ID "mikado.11G384.2.exon6";
11	Mikado_loci	exon	12878699	12879299	.	-	.	gene_id "ENSSTUG00000010978"; transcript_id "mikado.11G384.2"; ID "mikado.11G384.2.exon7";
11	Mikado_loci	exon	12879537	12879638	.	-	.	gene_id "ENSSTUG00000010978"; transcript_id "mikado.11G384.2"; ID "mikado.11G384.2.exon8";
11	Mikado_loci	CDS	12861529	12861669	.	-	0	gene_id "ENSSTUG00000010978"; transcript_id "mikado.11G384.2"; ID "mikado.11G384.2.CDS1";
11	Mikado_loci	CDS	12862406	12862514	.	-	1	gene_id "ENSSTUG00000010978"; transcript_id "mikado.11G384.2"; ID "mikado.11G384.2.CDS2";
11	Mikado_loci	CDS	12862761	12862894	.	-	0	gene_id "ENSSTUG00000010978"; transcript_id "mikado.11G384.2"; ID "mikado.11G384.2.CDS3";
11	Mikado_loci	CDS	12863422	12863574	.	-	0	gene_id "ENSSTUG00000010978"; transcript_id "mikado.11G384.2"; ID "mikado.11G384.2.CDS4";
11	Mikado_loci	CDS	12864788	12864986	.	-	1	gene_id "ENSSTUG00000010978"; transcript_id "mikado.11G384.2"; ID "mikado.11G384.2.CDS5";
11	Mikado_loci	CDS	12871703	12871830	.	-	0	gene_id "ENSSTUG00000010978"; transcript_id "mikado.11G384.2"; ID "mikado.11G384.2.CDS6";
11	Mikado_loci	CDS	12878699	12879280	.	-	0	gene_id "ENSSTUG00000010978"; transcript_id "mikado.11G384.2"; ID "mikado.11G384.2.CDS7";
11	Mikado_loci	five_prime_utr	12879281	12879299	.	-	.	gene_id "ENSSTUG00000010978"; transcript_id "mikado.11G384.2"; ID "mikado.11G384.2.five_prime_UTR1";
11	Mikado_loci	five_prime_utr	12879537	12879638	.	-	.	gene_id "ENSSTUG00000010978"; transcript_id "mikado.11G384.2"; ID "mikado.11G384.2.five_prime_UTR2";
11	Mikado_loci	three_prime_utr	12859497	12861528	.	-	.	gene_id "ENSSTUG00000010978"; transcript_id "mikado.11G384.2"; ID "mikado.11G384.2.three_prime_UTR1";
11	Mikado_loci	transcript	12859497	12881125	19	-	.	gene_id "ENSSTUG00000010978"; transcript_id "mikado.11G384.3"; ID "mikado.11G384.3";
11	Mikado_loci	exon	12859497	12861124	.	-	.	gene_id "ENSSTUG00000010978"; transcript_id "mikado.11G384.3"; ID "mikado.11G384.3.exon1";
11	Mikado_loci	exon	12861166	12861669	.	-	.	gene_id "ENSSTUG00000010978"; transcript_id "mikado.11G384.3"; ID "mikado.11G384.3.exon2";
11	Mikado_loci	exon	12862406	12862514	.	-	.	gene_id "ENSSTUG00000010978"; transcript_id "mikado.11G384.3"; ID "mikado.11G384.3.exon3";
11	Mikado_loci	exon	12862761	12862894	.	-	.	gene_id "ENSSTUG00000010978"; transcript_id "mikado.11G384.3"; ID "mikado.11G384.3.exon4";
11	Mikado_loci	exon	12863422	12863574	.	-	.	gene_id "ENSSTUG00000010978"; transcript_id "mikado.11G384.3"; ID "mikado.11G384.3.exon5";
11	Mikado_loci	exon	12864788	12864986	.	-	.	gene_id "ENSSTUG00000010978"; transcript_id "mikado.11G384.3"; ID "mikado.11G384.3.exon6";
11	Mikado_loci	exon	12871703	12871830	.	-	.	gene_id "ENSSTUG00000010978"; transcript_id "mikado.11G384.3"; ID "mikado.11G384.3.exon7";
11	Mikado_loci	exon	12878699	12879299	.	-	.	gene_id "ENSSTUG00000010978"; transcript_id "mikado.11G384.3"; ID "mikado.11G384.3.exon8";
11	Mikado_loci	exon	12880680	12881125	.	-	.	gene_id "ENSSTUG00000010978"; transcript_id "mikado.11G384.3"; ID "mikado.11G384.3.exon9";
11	Mikado_loci	CDS	12861529	12861669	.	-	0	gene_id "ENSSTUG00000010978"; transcript_id "mikado.11G384.3"; ID "mikado.11G384.3.CDS1";
11	Mikado_loci	CDS	12862406	12862514	.	-	1	gene_id "ENSSTUG00000010978"; transcript_id "mikado.11G384.3"; ID "mikado.11G384.3.CDS2";
11	Mikado_loci	CDS	12862761	12862894	.	-	0	gene_id "ENSSTUG00000010978"; transcript_id "mikado.11G384.3"; ID "mikado.11G384.3.CDS3";
11	Mikado_loci	CDS	12863422	12863574	.	-	0	gene_id "ENSSTUG00000010978"; transcript_id "mikado.11G384.3"; ID "mikado.11G384.3.CDS4";
11	Mikado_loci	CDS	12864788	12864986	.	-	1	gene_id "ENSSTUG00000010978"; transcript_id "mikado.11G384.3"; ID "mikado.11G384.3.CDS5";
11	Mikado_loci	CDS	12871703	12871830	.	-	0	gene_id "ENSSTUG00000010978"; transcript_id "mikado.11G384.3"; ID "mikado.11G384.3.CDS6";
11	Mikado_loci	CDS	12878699	12879280	.	-	0	gene_id "ENSSTUG00000010978"; transcript_id "mikado.11G384.3"; ID "mikado.11G384.3.CDS7";
11	Mikado_loci	five_prime_utr	12879281	12879299	.	-	.	gene_id "ENSSTUG00000010978"; transcript_id "mikado.11G384.3"; ID "mikado.11G384.3.five_prime_UTR1";
11	Mikado_loci	five_prime_utr	12880680	12881125	.	-	.	gene_id "ENSSTUG00000010978"; transcript_id "mikado.11G384.3"; ID "mikado.11G384.3.five_prime_UTR2";
11	Mikado_loci	three_prime_utr	12859497	12861124	.	-	.	gene_id "ENSSTUG00000010978"; transcript_id "mikado.11G384.3"; ID "mikado.11G384.3.three_prime_UTR1";
11	Mikado_loci	three_prime_utr	12861166	12861528	.	-	.	gene_id "ENSSTUG00000010978"; transcript_id "mikado.11G384.3"; ID "mikado.11G384.3.three_prime_UTR2";
11	Mikado_loci	transcript	12859497	12909035	16	-	.	gene_id "ENSSTUG00000010978"; transcript_id "mikado.11G384.4"; ID "mikado.11G384.4";
11	Mikado_loci	exon	12859497	12861669	.	-	.	gene_id "ENSSTUG00000010978"; transcript_id "mikado.11G384.4"; ID "mikado.11G384.4.exon1";
11	Mikado_loci	exon	12862406	12862514	.	-	.	gene_id "ENSSTUG00000010978"; transcript_id "mikado.11G384.4"; ID "mikado.11G384.4.exon2";
11	Mikado_loci	exon	12862761	12862894	.	-	.	gene_id "ENSSTUG00000010978"; transcript_id "mikado.11G384.4"; ID "mikado.11G384.4.exon3";
11	Mikado_loci	exon	12863422	12863574	.	-	.	gene_id "ENSSTUG00000010978"; transcript_id "mikado.11G384.4"; ID "mikado.11G384.4.exon4";
11	Mikado_loci	exon	12864788	12864986	.	-	.	gene_id "ENSSTUG00000010978"; transcript_id "mikado.11G384.4"; ID "mikado.11G384.4.exon5";
11	Mikado_loci	exon	12871703	12871830	.	-	.	gene_id "ENSSTUG00000010978"; transcript_id "mikado.11G384.4"; ID "mikado.11G384.4.exon6";
11	Mikado_loci	exon	12878699	12879299	.	-	.	gene_id "ENSSTUG00000010978"; transcript_id "mikado.11G384.4"; ID "mikado.11G384.4.exon7";
11	Mikado_loci	exon	12908874	12909035	.	-	.	gene_id "ENSSTUG00000010978"; transcript_id "mikado.11G384.4"; ID "mikado.11G384.4.exon8";
11	Mikado_loci	CDS	12861529	12861669	.	-	0	gene_id "ENSSTUG00000010978"; transcript_id "mikado.11G384.4"; ID "mikado.11G384.4.CDS1";
11	Mikado_loci	CDS	12862406	12862514	.	-	1	gene_id "ENSSTUG00000010978"; transcript_id "mikado.11G384.4"; ID "mikado.11G384.4.CDS2";
11	Mikado_loci	CDS	12862761	12862894	.	-	0	gene_id "ENSSTUG00000010978"; transcript_id "mikado.11G384.4"; ID "mikado.11G384.4.CDS3";
11	Mikado_loci	CDS	12863422	12863574	.	-	0	gene_id "ENSSTUG00000010978"; transcript_id "mikado.11G384.4"; ID "mikado.11G384.4.CDS4";
11	Mikado_loci	CDS	12864788	12864986	.	-	1	gene_id "ENSSTUG00000010978"; transcript_id "mikado.11G384.4"; ID "mikado.11G384.4.CDS5";
11	Mikado_loci	CDS	12871703	12871830	.	-	0	gene_id "ENSSTUG00000010978"; transcript_id "mikado.11G384.4"; ID "mikado.11G384.4.CDS6";
11	Mikado_loci	CDS	12878699	12879280	.	-	0	gene_id "ENSSTUG00000010978"; transcript_id "mikado.11G384.4"; ID "mikado.11G384.4.CDS7";
11	Mikado_loci	five_prime_utr	12879281	12879299	.	-	.	gene_id "ENSSTUG00000010978"; transcript_id "mikado.11G384.4"; ID "mikado.11G384.4.five_prime_UTR1";
11	Mikado_loci	five_prime_utr	12908874	12909035	.	-	.	gene_id "ENSSTUG00000010978"; transcript_id "mikado.11G384.4"; ID "mikado.11G384.4.five_prime_UTR2";
11	Mikado_loci	three_prime_utr	12859497	12861528	.	-	.	gene_id "ENSSTUG00000010978"; transcript_id "mikado.11G384.4"; ID "mikado.11G384.4.three_prime_UTR1";
11	Mikado_loci	transcript	12859497	12909797	17	-	.	gene_id "ENSSTUG00000010978"; transcript_id "mikado.11G384.5"; ID "mikado.11G384.5";
11	Mikado_loci	exon	12859497	12861669	.	-	.	gene_id "ENSSTUG00000010978"; transcript_id "mikado.11G384.5"; ID "mikado.11G384.5.exon1";
11	Mikado_loci	exon	12862406	12862514	.	-	.	gene_id "ENSSTUG00000010978"; transcript_id "mikado.11G384.5"; ID "mikado.11G384.5.exon2";
11	Mikado_loci	exon	12862761	12862894	.	-	.	gene_id "ENSSTUG00000010978"; transcript_id "mikado.11G384.5"; ID "mikado.11G384.5.exon3";
11	Mikado_loci	exon	12863422	12863574	.	-	.	gene_id "ENSSTUG00000010978"; transcript_id "mikado.11G384.5"; ID "mikado.11G384.5.exon4";
11	Mikado_loci	exon	12864788	12864986	.	-	.	gene_id "ENSSTUG00000010978"; transcript_id "mikado.11G384.5"; ID "mikado.11G384.5.exon5";
11	Mikado_loci	exon	12871703	12871830	.	-	.	gene_id "ENSSTUG00000010978"; transcript_id "mikado.11G384.5"; ID "mikado.11G384.5.exon6";
11	Mikado_loci	exon	12878699	12879299	.	-	.	gene_id "ENSSTUG00000010978"; transcript_id "mikado.11G384.5"; ID "mikado.11G384.5.exon7";
11	Mikado_loci	exon	12909532	12909797	.	-	.	gene_id "ENSSTUG00000010978"; transcript_id "mikado.11G384.5"; ID "mikado.11G384.5.exon8";
11	Mikado_loci	CDS	12861529	12861669	.	-	0	gene_id "ENSSTUG00000010978"; transcript_id "mikado.11G384.5"; ID "mikado.11G384.5.CDS1";
11	Mikado_loci	CDS	12862406	12862514	.	-	1	gene_id "ENSSTUG00000010978"; transcript_id "mikado.11G384.5"; ID "mikado.11G384.5.CDS2";
11	Mikado_loci	CDS	12862761	12862894	.	-	0	gene_id "ENSSTUG00000010978"; transcript_id "mikado.11G384.5"; ID "mikado.11G384.5.CDS3";
11	Mikado_loci	CDS	12863422	12863574	.	-	0	gene_id "ENSSTUG00000010978"; transcript_id "mikado.11G384.5"; ID "mikado.11G384.5.CDS4";
11	Mikado_loci	CDS	12864788	12864986	.	-	1	gene_id "ENSSTUG00000010978"; transcript_id "mikado.11G384.5"; ID "mikado.11G384.5.CDS5";
11	Mikado_loci	CDS	12871703	12871830	.	-	0	gene_id "ENSSTUG00000010978"; transcript_id "mikado.11G384.5"; ID "mikado.11G384.5.CDS6";
11	Mikado_loci	CDS	12878699	12879280	.	-	0	gene_id "ENSSTUG00000010978"; transcript_id "mikado.11G384.5"; ID "mikado.11G384.5.CDS7";
11	Mikado_loci	five_prime_utr	12879281	12879299	.	-	.	gene_id "ENSSTUG00000010978"; transcript_id "mikado.11G384.5"; ID "mikado.11G384.5.five_prime_UTR1";
11	Mikado_loci	five_prime_utr	12909532	12909797	.	-	.	gene_id "ENSSTUG00000010978"; transcript_id "mikado.11G384.5"; ID "mikado.11G384.5.five_prime_UTR2";
11	Mikado_loci	three_prime_utr	12859497	12861528	.	-	.	gene_id "ENSSTUG00000010978"; transcript_id "mikado.11G384.5"; ID "mikado.11G384.5.three_prime_UTR1";
11	Mikado_loci	transcript	13234967	13300983	14	+	.	gene_id "ENSSTUG00000011010"; transcript_id "mikado.11G386.3"; ID "mikado.11G386.3";
11	Mikado_loci	exon	13234967	13236313	.	+	.	gene_id "ENSSTUG00000011010"; transcript_id "mikado.11G386.3"; ID "mikado.11G386.3.exon1";
11	Mikado_loci	exon	13242326	13242501	.	+	.	gene_id "ENSSTUG00000011010"; transcript_id "mikado.11G386.3"; ID "mikado.11G386.3.exon2";
11	Mikado_loci	exon	13243001	13243502	.	+	.	gene_id "ENSSTUG00000011010"; transcript_id "mikado.11G386.3"; ID "mikado.11G386.3.exon3";
11	Mikado_loci	exon	13263433	13263735	.	+	.	gene_id "ENSSTUG00000011010"; transcript_id "mikado.11G386.3"; ID "mikado.11G386.3.exon4";
11	Mikado_loci	exon	13275823	13276068	.	+	.	gene_id "ENSSTUG00000011010"; transcript_id "mikado.11G386.3"; ID "mikado.11G386.3.exon5";
11	Mikado_loci	exon	13278156	13278210	.	+	.	gene_id "ENSSTUG00000011010"; transcript_id "mikado.11G386.3"; ID "mikado.11G386.3.exon6";
11	Mikado_loci	exon	13278652	13278752	.	+	.	gene_id "ENSSTUG00000011010"; transcript_id "mikado.11G386.3"; ID "mikado.11G386.3.exon7";
11	Mikado_loci	exon	13285440	13285583	.	+	.	gene_id "ENSSTUG00000011010"; transcript_id "mikado.11G386.3"; ID "mikado.11G386.3.exon8";
11	Mikado_loci	exon	13287425	13287599	.	+	.	gene_id "ENSSTUG00000011010"; transcript_id "mikado.11G386.3"; ID "mikado.11G386.3.exon9";
11	Mikado_loci	exon	13288961	13289127	.	+	.	gene_id "ENSSTUG00000011010"; transcript_id "mikado.11G386.3"; ID "mikado.11G386.3.exon10";
11	Mikado_loci	exon	13294317	13294526	.	+	.	gene_id "ENSSTUG00000011010"; transcript_id "mikado.11G386.3"; ID "mikado.11G386.3.exon11";
11	Mikado_loci	exon	13296862	13297039	.	+	.	gene_id "ENSSTUG00000011010"; transcript_id "mikado.11G386.3"; ID "mikado.11G386.3.exon12";
11	Mikado_loci	exon	13299332	13299382	.	+	.	gene_id "ENSSTUG00000011010"; transcript_id "mikado.11G386.3"; ID "mikado.11G386.3.exon13";
11	Mikado_loci	exon	13299817	13300983	.	+	.	gene_id "ENSSTUG00000011010"; transcript_id "mikado.11G386.3"; ID "mikado.11G386.3.exon14";
11	Mikado_loci	CDS	13236256	13236313	.	+	0	gene_id "ENSSTUG00000011010"; transcript_id "mikado.11G386.3"; ID "mikado.11G386.3.CDS1";
11	Mikado_loci	CDS	13242326	13242501	.	+	2	gene_id "ENSSTUG00000011010"; transcript_id "mikado.11G386.3"; ID "mikado.11G386.3.CDS2";
11	Mikado_loci	CDS	13243001	13243502	.	+	0	gene_id "ENSSTUG00000011010"; transcript_id "mikado.11G386.3"; ID "mikado.11G386.3.CDS3";
11	Mikado_loci	CDS	13263433	13263735	.	+	2	gene_id "ENSSTUG00000011010"; transcript_id "mikado.11G386.3"; ID "mikado.11G386.3.CDS4";
11	Mikado_loci	CDS	13275823	13276068	.	+	2	gene_id "ENSSTUG00000011010"; transcript_id "mikado.11G386.3"; ID "mikado.11G386.3.CDS5";
11	Mikado_loci	CDS	13278156	13278210	.	+	2	gene_id "ENSSTUG00000011010"; transcript_id "mikado.11G386.3"; ID "mikado.11G386.3.CDS6";
11	Mikado_loci	CDS	13278652	13278752	.	+	1	gene_id "ENSSTUG00000011010"; transcript_id "mikado.11G386.3"; ID "mikado.11G386.3.CDS7";
11	Mikado_loci	CDS	13285440	13285583	.	+	2	gene_id "ENSSTUG00000011010"; transcript_id "mikado.11G386.3"; ID "mikado.11G386.3.CDS8";
11	Mikado_loci	CDS	13287425	13287599	.	+	2	gene_id "ENSSTUG00000011010"; transcript_id "mikado.11G386.3"; ID "mikado.11G386.3.CDS9";
11	Mikado_loci	CDS	13288961	13289127	.	+	1	gene_id "ENSSTUG00000011010"; transcript_id "mikado.11G386.3"; ID "mikado.11G386.3.CDS10";
11	Mikado_loci	CDS	13294317	13294526	.	+	2	gene_id "ENSSTUG00000011010"; transcript_id "mikado.11G386.3"; ID "mikado.11G386.3.CDS11";
11	Mikado_loci	CDS	13296862	13297039	.	+	2	gene_id "ENSSTUG00000011010"; transcript_id "mikado.11G386.3"; ID "mikado.11G386.3.CDS12";
11	Mikado_loci	CDS	13299332	13299380	.	+	1	gene_id "ENSSTUG00000011010"; transcript_id "mikado.11G386.3"; ID "mikado.11G386.3.CDS13";
11	Mikado_loci	five_prime_utr	13234967	13236255	.	+	.	gene_id "ENSSTUG00000011010"; transcript_id "mikado.11G386.3"; ID "mikado.11G386.3.five_prime_UTR1";
11	Mikado_loci	three_prime_utr	13299381	13299382	.	+	.	gene_id "ENSSTUG00000011010"; transcript_id "mikado.11G386.3"; ID "mikado.11G386.3.three_prime_UTR1";
11	Mikado_loci	three_prime_utr	13299817	13300983	.	+	.	gene_id "ENSSTUG00000011010"; transcript_id "mikado.11G386.3"; ID "mikado.11G386.3.three_prime_UTR2";
11	Mikado_loci	transcript	13742341	13812056	20	+	.	gene_id "ENSSTUG00000012594"; transcript_id "mikado.11G400.6"; ID "mikado.11G400.6";
11	Mikado_loci	exon	13742341	13742898	.	+	.	gene_id "ENSSTUG00000012594"; transcript_id "mikado.11G400.6"; ID "mikado.11G400.6.exon1";
11	Mikado_loci	exon	13743140	13743269	.	+	.	gene_id "ENSSTUG00000012594"; transcript_id "mikado.11G400.6"; ID "mikado.11G400.6.exon2";
11	Mikado_loci	exon	13794128	13794256	.	+	.	gene_id "ENSSTUG00000012594"; transcript_id "mikado.11G400.6"; ID "mikado.11G400.6.exon3";
11	Mikado_loci	exon	13794586	13794751	.	+	.	gene_id "ENSSTUG00000012594"; transcript_id "mikado.11G400.6"; ID "mikado.11G400.6.exon4";
11	Mikado_loci	exon	13797850	13798066	.	+	.	gene_id "ENSSTUG00000012594"; transcript_id "mikado.11G400.6"; ID "mikado.11G400.6.exon5";
11	Mikado_loci	exon	13799452	13800122	.	+	.	gene_id "ENSSTUG00000012594"; transcript_id "mikado.11G400.6"; ID "mikado.11G400.6.exon6";
11	Mikado_loci	exon	13801278	13801372	.	+	.	gene_id "ENSSTUG00000012594"; transcript_id "mikado.11G400.6"; ID "mikado.11G400.6.exon7";
11	Mikado_loci	exon	13801620	13801932	.	+	.	gene_id "ENSSTUG00000012594"; transcript_id "mikado.11G400.6"; ID "mikado.11G400.6.exon8";
11	Mikado_loci	exon	13804315	13804404	.	+	.	gene_id "ENSSTUG00000012594"; transcript_id "mikado.11G400.6"; ID "mikado.11G400.6.exon9";
11	Mikado_loci	exon	13805512	13805605	.	+	.	gene_id "ENSSTUG00000012594"; transcript_id "mikado.11G400.6"; ID "mikado.11G400.6.exon10";
11	Mikado_loci	exon	13805998	13806115	.	+	.	gene_id "ENSSTUG00000012594"; transcript_id "mikado.11G400.6"; ID "mikado.11G400.6.exon11";
11	Mikado_loci	exon	13809618	13809746	.	+	.	gene_id "ENSSTUG00000012594"; transcript_id "mikado.11G400.6"; ID "mikado.11G400.6.exon12";
11	Mikado_loci	exon	13809893	13812056	.	+	.	gene_id "ENSSTUG00000012594"; transcript_id "mikado.11G400.6"; ID "mikado.11G400.6.exon13";
11	Mikado_loci	CDS	13743198	13743269	.	+	0	gene_id "ENSSTUG00000012594"; transcript_id "mikado.11G400.6"; ID "mikado.11G400.6.CDS1";
11	Mikado_loci	CDS	13794128	13794256	.	+	0	gene_id "ENSSTUG00000012594"; transcript_id "mikado.11G400.6"; ID "mikado.11G400.6.CDS2";
11	Mikado_loci	CDS	13794586	13794751	.	+	0	gene_id "ENSSTUG00000012594"; transcript_id "mikado.11G400.6"; ID "mikado.11G400.6.CDS3";
11	Mikado_loci	CDS	13797850	13798066	.	+	2	gene_id "ENSSTUG00000012594"; transcript_id "mikado.11G400.6"; ID "mikado.11G400.6.CDS4";
11	Mikado_loci	CDS	13799452	13800122	.	+	1	gene_id "ENSSTUG00000012594"; transcript_id "mikado.11G400.6"; ID "mikado.11G400.6.CDS5";
11	Mikado_loci	CDS	13801278	13801372	.	+	2	gene_id "ENSSTUG00000012594"; transcript_id "mikado.11G400.6"; ID "mikado.11G400.6.CDS6";
11	Mikado_loci	CDS	13801620	13801932	.	+	0	gene_id "ENSSTUG00000012594"; transcript_id "mikado.11G400.6"; ID "mikado.11G400.6.CDS7";
11	Mikado_loci	CDS	13804315	13804404	.	+	2	gene_id "ENSSTUG00000012594"; transcript_id "mikado.11G400.6"; ID "mikado.11G400.6.CDS8";
11	Mikado_loci	CDS	13805512	13805605	.	+	2	gene_id "ENSSTUG00000012594"; transcript_id "mikado.11G400.6"; ID "mikado.11G400.6.CDS9";
11	Mikado_loci	CDS	13805998	13806115	.	+	1	gene_id "ENSSTUG00000012594"; transcript_id "mikado.11G400.6"; ID "mikado.11G400.6.CDS10";
11	Mikado_loci	CDS	13809618	13809746	.	+	0	gene_id "ENSSTUG00000012594"; transcript_id "mikado.11G400.6"; ID "mikado.11G400.6.CDS11";
11	Mikado_loci	CDS	13809893	13810051	.	+	0	gene_id "ENSSTUG00000012594"; transcript_id "mikado.11G400.6"; ID "mikado.11G400.6.CDS12";
11	Mikado_loci	five_prime_utr	13742341	13742898	.	+	.	gene_id "ENSSTUG00000012594"; transcript_id "mikado.11G400.6"; ID "mikado.11G400.6.five_prime_UTR1";
11	Mikado_loci	five_prime_utr	13743140	13743197	.	+	.	gene_id "ENSSTUG00000012594"; transcript_id "mikado.11G400.6"; ID "mikado.11G400.6.five_prime_UTR2";
11	Mikado_loci	three_prime_utr	13810052	13812056	.	+	.	gene_id "ENSSTUG00000012594"; transcript_id "mikado.11G400.6"; ID "mikado.11G400.6.three_prime_UTR1";
11	Mikado_loci	transcript	13742341	13812056	18	+	.	gene_id "ENSSTUG00000012594"; transcript_id "mikado.11G400.7"; ID "mikado.11G400.7";
11	Mikado_loci	exon	13742341	13742898	.	+	.	gene_id "ENSSTUG00000012594"; transcript_id "mikado.11G400.7"; ID "mikado.11G400.7.exon1";
11	Mikado_loci	exon	13743140	13743269	.	+	.	gene_id "ENSSTUG00000012594"; transcript_id "mikado.11G400.7"; ID "mikado.11G400.7.exon2";
11	Mikado_loci	exon	13794128	13794256	.	+	.	gene_id "ENSSTUG00000012594"; transcript_id "mikado.11G400.7"; ID "mikado.11G400.7.exon3";
11	Mikado_loci	exon	13794586	13794751	.	+	.	gene_id "ENSSTUG00000012594"; transcript_id "mikado.11G400.7"; ID "mikado.11G400.7.exon4";
11	Mikado_loci	exon	13797850	13798066	.	+	.	gene_id "ENSSTUG00000012594"; transcript_id "mikado.11G400.7"; ID "mikado.11G400.7.exon5";
11	Mikado_loci	exon	13799452	13800122	.	+	.	gene_id "ENSSTUG00000012594"; transcript_id "mikado.11G400.7"; ID "mikado.11G400.7.exon6";
11	Mikado_loci	exon	13801278	13801372	.	+	.	gene_id "ENSSTUG00000012594"; transcript_id "mikado.11G400.7"; ID "mikado.11G400.7.exon7";
11	Mikado_loci	exon	13801587	13801932	.	+	.	gene_id "ENSSTUG00000012594"; transcript_id "mikado.11G400.7"; ID "mikado.11G400.7.exon8";
11	Mikado_loci	exon	13805512	13805605	.	+	.	gene_id "ENSSTUG00000012594"; transcript_id "mikado.11G400.7"; ID "mikado.11G400.7.exon9";
11	Mikado_loci	exon	13805998	13806115	.	+	.	gene_id "ENSSTUG00000012594"; transcript_id "mikado.11G400.7"; ID "mikado.11G400.7.exon10";
11	Mikado_loci	exon	13809618	13809746	.	+	.	gene_id "ENSSTUG00000012594"; transcript_id "mikado.11G400.7"; ID "mikado.11G400.7.exon11";
11	Mikado_loci	exon	13809893	13812056	.	+	.	gene_id "ENSSTUG00000012594"; transcript_id "mikado.11G400.7"; ID "mikado.11G400.7.exon12";
11	Mikado_loci	CDS	13743198	13743269	.	+	0	gene_id "ENSSTUG00000012594"; transcript_id "mikado.11G400.7"; ID "mikado.11G400.7.CDS1";
11	Mikado_loci	CDS	13794128	13794256	.	+	0	gene_id "ENSSTUG00000012594"; transcript_id "mikado.11G400.7"; ID "mikado.11G400.7.CDS2";
11	Mikado_loci	CDS	13794586	13794751	.	+	0	gene_id "ENSSTUG00000012594"; transcript_id "mikado.11G400.7"; ID "mikado.11G400.7.CDS3";
11	Mikado_loci	CDS	13797850	13798066	.	+	2	gene_id "ENSSTUG00000012594"; transcript_id "mikado.11G400.7"; ID "mikado.11G400.7.CDS4";
11	Mikado_loci	CDS	13799452	13800122	.	+	1	gene_id "ENSSTUG00000012594"; transcript_id "mikado.11G400.7"; ID "mikado.11G400.7.CDS5";
11	Mikado_loci	CDS	13801278	13801372	.	+	2	gene_id "ENSSTUG00000012594"; transcript_id "mikado.11G400.7"; ID "mikado.11G400.7.CDS6";
11	Mikado_loci	CDS	13801587	13801932	.	+	0	gene_id "ENSSTUG00000012594"; transcript_id "mikado.11G400.7"; ID "mikado.11G400.7.CDS7";
11	Mikado_loci	CDS	13805512	13805605	.	+	2	gene_id "ENSSTUG00000012594"; transcript_id "mikado.11G400.7"; ID "mikado.11G400.7.CDS8";
11	Mikado_loci	CDS	13805998	13806115	.	+	1	gene_id "ENSSTUG00000012594"; transcript_id "mikado.11G400.7"; ID "mikado.11G400.7.CDS9";
11	Mikado_loci	CDS	13809618	13809746	.	+	0	gene_id "ENSSTUG00000012594"; transcript_id "mikado.11G400.7"; ID "mikado.11G400.7.CDS10";
11	Mikado_loci	CDS	13809893	13810051	.	+	0	gene_id "ENSSTUG00000012594"; transcript_id "mikado.11G400.7"; ID "mikado.11G400.7.CDS11";
11	Mikado_loci	five_prime_utr	13742341	13742898	.	+	.	gene_id "ENSSTUG00000012594"; transcript_id "mikado.11G400.7"; ID "mikado.11G400.7.five_prime_UTR1";
11	Mikado_loci	five_prime_utr	13743140	13743197	.	+	.	gene_id "ENSSTUG00000012594"; transcript_id "mikado.11G400.7"; ID "mikado.11G400.7.five_prime_UTR2";
11	Mikado_loci	three_prime_utr	13810052	13812056	.	+	.	gene_id "ENSSTUG00000012594"; transcript_id "mikado.11G400.7"; ID "mikado.11G400.7.three_prime_UTR1";
11	Mikado_loci	transcript	13772692	13812056	15	+	.	gene_id "ENSSTUG00000012594"; transcript_id "mikado.11G400.8"; ID "mikado.11G400.8";
11	Mikado_loci	exon	13772692	13773187	.	+	.	gene_id "ENSSTUG00000012594"; transcript_id "mikado.11G400.8"; ID "mikado.11G400.8.exon1";
11	Mikado_loci	exon	13794128	13794256	.	+	.	gene_id "ENSSTUG00000012594"; transcript_id "mikado.11G400.8"; ID "mikado.11G400.8.exon2";
11	Mikado_loci	exon	13794586	13794751	.	+	.	gene_id "ENSSTUG00000012594"; transcript_id "mikado.11G400.8"; ID "mikado.11G400.8.exon3";
11	Mikado_loci	exon	13797850	13798066	.	+	.	gene_id "ENSSTUG00000012594"; transcript_id "mikado.11G400.8"; ID "mikado.11G400.8.exon4";
11	Mikado_loci	exon	13799452	13800122	.	+	.	gene_id "ENSSTUG00000012594"; transcript_id "mikado.11G400.8"; ID "mikado.11G400.8.exon5";
11	Mikado_loci	exon	13801278	13801372	.	+	.	gene_id "ENSSTUG00000012594"; transcript_id "mikado.11G400.8"; ID "mikado.11G400.8.exon6";
11	Mikado_loci	exon	13801587	13801932	.	+	.	gene_id "ENSSTUG00000012594"; transcript_id "mikado.11G400.8"; ID "mikado.11G400.8.exon7";
11	Mikado_loci	exon	13804315	13804404	.	+	.	gene_id "ENSSTUG00000012594"; transcript_id "mikado.11G400.8"; ID "mikado.11G400.8.exon8";
11	Mikado_loci	exon	13805512	13805605	.	+	.	gene_id "ENSSTUG00000012594"; transcript_id "mikado.11G400.8"; ID "mikado.11G400.8.exon9";
11	Mikado_loci	exon	13805998	13806115	.	+	.	gene_id "ENSSTUG00000012594"; transcript_id "mikado.11G400.8"; ID "mikado.11G400.8.exon10";
11	Mikado_loci	exon	13809618	13809746	.	+	.	gene_id "ENSSTUG00000012594"; transcript_id "mikado.11G400.8"; ID "mikado.11G400.8.exon11";
11	Mikado_loci	exon	13809893	13812056	.	+	.	gene_id "ENSSTUG00000012594"; transcript_id "mikado.11G400.8"; ID "mikado.11G400.8.exon12";
11	Mikado_loci	CDS	13794694	13794751	.	+	0	gene_id "ENSSTUG00000012594"; transcript_id "mikado.11G400.8"; ID "mikado.11G400.8.CDS1";
11	Mikado_loci	CDS	13797850	13798066	.	+	2	gene_id "ENSSTUG00000012594"; transcript_id "mikado.11G400.8"; ID "mikado.11G400.8.CDS2";
11	Mikado_loci	CDS	13799452	13800122	.	+	1	gene_id "ENSSTUG00000012594"; transcript_id "mikado.11G400.8"; ID "mikado.11G400.8.CDS3";
11	Mikado_loci	CDS	13801278	13801372	.	+	2	gene_id "ENSSTUG00000012594"; transcript_id "mikado.11G400.8"; ID "mikado.11G400.8.CDS4";
11	Mikado_loci	CDS	13801587	13801932	.	+	0	gene_id "ENSSTUG00000012594"; transcript_id "mikado.11G400.8"; ID "mikado.11G400.8.CDS5";
11	Mikado_loci	CDS	13804315	13804404	.	+	2	gene_id "ENSSTUG00000012594"; transcript_id "mikado.11G400.8"; ID "mikado.11G400.8.CDS6";
11	Mikado_loci	CDS	13805512	13805605	.	+	2	gene_id "ENSSTUG00000012594"; transcript_id "mikado.11G400.8"; ID "mikado.11G400.8.CDS7";
11	Mikado_loci	CDS	13805998	13806115	.	+	1	gene_id "ENSSTUG00000012594"; transcript_id "mikado.11G400.8"; ID "mikado.11G400.8.CDS8";
11	Mikado_loci	CDS	13809618	13809746	.	+	0	gene_id "ENSSTUG00000012594"; transcript_id "mikado.11G400.8"; ID "mikado.11G400.8.CDS9";
11	Mikado_loci	CDS	13809893	13810051	.	+	0	gene_id "ENSSTUG00000012594"; transcript_id "mikado.11G400.8"; ID "mikado.11G400.8.CDS10";
11	Mikado_loci	five_prime_utr	13772692	13773187	.	+	.	gene_id "ENSSTUG00000012594"; transcript_id "mikado.11G400.8"; ID "mikado.11G400.8.five_prime_UTR1";
11	Mikado_loci	five_prime_utr	13794128	13794256	.	+	.	gene_id "ENSSTUG00000012594"; transcript_id "mikado.11G400.8"; ID "mikado.11G400.8.five_prime_UTR2";
11	Mikado_loci	five_prime_utr	13794586	13794693	.	+	.	gene_id "ENSSTUG00000012594"; transcript_id "mikado.11G400.8"; ID "mikado.11G400.8.five_prime_UTR3";
11	Mikado_loci	three_prime_utr	13810052	13812056	.	+	.	gene_id "ENSSTUG00000012594"; transcript_id "mikado.11G400.8"; ID "mikado.11G400.8.three_prime_UTR1";
11	Mikado_loci	transcript	13772692	13812056	14	+	.	gene_id "ENSSTUG00000012594"; transcript_id "mikado.11G400.9"; ID "mikado.11G400.9";
11	Mikado_loci	exon	13772692	13773187	.	+	.	gene_id "ENSSTUG00000012594"; transcript_id "mikado.11G400.9"; ID "mikado.11G400.9.exon1";
11	Mikado_loci	exon	13794128	13794256	.	+	.	gene_id "ENSSTUG00000012594"; transcript_id "mikado.11G400.9"; ID "mikado.11G400.9.exon2";
11	Mikado_loci	exon	13794586	13794751	.	+	.	gene_id "ENSSTUG00000012594"; transcript_id "mikado.11G400.9"; ID "mikado.11G400.9.exon3";
11	Mikado_loci	exon	13797850	13798066	.	+	.	gene_id "ENSSTUG00000012594"; transcript_id "mikado.11G400.9"; ID "mikado.11G400.9.exon4";
11	Mikado_loci	exon	13799452	13800122	.	+	.	gene_id "ENSSTUG00000012594"; transcript_id "mikado.11G400.9"; ID "mikado.11G400.9.exon5";
11	Mikado_loci	exon	13801278	13801372	.	+	.	gene_id "ENSSTUG00000012594"; transcript_id "mikado.11G400.9"; ID "mikado.11G400.9.exon6";
11	Mikado_loci	exon	13801587	13801932	.	+	.	gene_id "ENSSTUG00000012594"; transcript_id "mikado.11G400.9"; ID "mikado.11G400.9.exon7";
11	Mikado_loci	exon	13805512	13805605	.	+	.	gene_id "ENSSTUG00000012594"; transcript_id "mikado.11G400.9"; ID "mikado.11G400.9.exon8";
11	Mikado_loci	exon	13805998	13806115	.	+	.	gene_id "ENSSTUG00000012594"; transcript_id "mikado.11G400.9"; ID "mikado.11G400.9.exon9";
11	Mikado_loci	exon	13809618	13809746	.	+	.	gene_id "ENSSTUG00000012594"; transcript_id "mikado.11G400.9"; ID "mikado.11G400.9.exon10";
11	Mikado_loci	exon	13809893	13812056	.	+	.	gene_id "ENSSTUG00000012594"; transcript_id "mikado.11G400.9"; ID "mikado.11G400.9.exon11";
11	Mikado_loci	CDS	13794694	13794751	.	+	0	gene_id "ENSSTUG00000012594"; transcript_id "mikado.11G400.9"; ID "mikado.11G400.9.CDS1";
11	Mikado_loci	CDS	13797850	13798066	.	+	2	gene_id "ENSSTUG00000012594"; transcript_id "mikado.11G400.9"; ID "mikado.11G400.9.CDS2";
11	Mikado_loci	CDS	13799452	13800122	.	+	1	gene_id "ENSSTUG00000012594"; transcript_id "mikado.11G400.9"; ID "mikado.11G400.9.CDS3";
11	Mikado_loci	CDS	13801278	13801372	.	+	2	gene_id "ENSSTUG00000012594"; transcript_id "mikado.11G400.9"; ID "mikado.11G400.9.CDS4";
11	Mikado_loci	CDS	13801587	13801932	.	+	0	gene_id "ENSSTUG00000012594"; transcript_id "mikado.11G400.9"; ID "mikado.11G400.9.CDS5";
11	Mikado_loci	CDS	13805512	13805605	.	+	2	gene_id "ENSSTUG00000012594"; transcript_id "mikado.11G400.9"; ID "mikado.11G400.9.CDS6";
11	Mikado_loci	CDS	13805998	13806115	.	+	1	gene_id "ENSSTUG00000012594"; transcript_id "mikado.11G400.9"; ID "mikado.11G400.9.CDS7";
11	Mikado_loci	CDS	13809618	13809746	.	+	0	gene_id "ENSSTUG00000012594"; transcript_id "mikado.11G400.9"; ID "mikado.11G400.9.CDS8";
11	Mikado_loci	CDS	13809893	13810051	.	+	0	gene_id "ENSSTUG00000012594"; transcript_id "mikado.11G400.9"; ID "mikado.11G400.9.CDS9";
11	Mikado_loci	five_prime_utr	13772692	13773187	.	+	.	gene_id "ENSSTUG00000012594"; transcript_id "mikado.11G400.9"; ID "mikado.11G400.9.five_prime_UTR1";
11	Mikado_loci	five_prime_utr	13794128	13794256	.	+	.	gene_id "ENSSTUG00000012594"; transcript_id "mikado.11G400.9"; ID "mikado.11G400.9.five_prime_UTR2";
11	Mikado_loci	five_prime_utr	13794586	13794693	.	+	.	gene_id "ENSSTUG00000012594"; transcript_id "mikado.11G400.9"; ID "mikado.11G400.9.five_prime_UTR3";
11	Mikado_loci	three_prime_utr	13810052	13812056	.	+	.	gene_id "ENSSTUG00000012594"; transcript_id "mikado.11G400.9"; ID "mikado.11G400.9.three_prime_UTR1";
11	Mikado_loci	transcript	13772692	13812056	14	+	.	gene_id "ENSSTUG00000012594"; transcript_id "mikado.11G400.10"; ID "mikado.11G400.10";
11	Mikado_loci	exon	13772692	13773187	.	+	.	gene_id "ENSSTUG00000012594"; transcript_id "mikado.11G400.10"; ID "mikado.11G400.10.exon1";
11	Mikado_loci	exon	13794128	13794256	.	+	.	gene_id "ENSSTUG00000012594"; transcript_id "mikado.11G400.10"; ID "mikado.11G400.10.exon2";
11	Mikado_loci	exon	13794586	13794751	.	+	.	gene_id "ENSSTUG00000012594"; transcript_id "mikado.11G400.10"; ID "mikado.11G400.10.exon3";
11	Mikado_loci	exon	13797850	13798066	.	+	.	gene_id "ENSSTUG00000012594"; transcript_id "mikado.11G400.10"; ID "mikado.11G400.10.exon4";
11	Mikado_loci	exon	13799452	13800122	.	+	.	gene_id "ENSSTUG00000012594"; transcript_id "mikado.11G400.10"; ID "mikado.11G400.10.exon5";
11	Mikado_loci	exon	13801278	13801372	.	+	.	gene_id "ENSSTUG00000012594"; transcript_id "mikado.11G400.10"; ID "mikado.11G400.10.exon6";
11	Mikado_loci	exon	13801620	13801932	.	+	.	gene_id "ENSSTUG00000012594"; transcript_id "mikado.11G400.10"; ID "mikado.11G400.10.exon7";
11	Mikado_loci	exon	13805512	13805605	.	+	.	gene_id "ENSSTUG00000012594"; transcript_id "mikado.11G400.10"; ID "mikado.11G400.10.exon8";
11	Mikado_loci	exon	13805998	13806115	.	+	.	gene_id "ENSSTUG00000012594"; transcript_id "mikado.11G400.10"; ID "mikado.11G400.10.exon9";
11	Mikado_loci	exon	13809618	13809746	.	+	.	gene_id "ENSSTUG00000012594"; transcript_id "mikado.11G400.10"; ID "mikado.11G400.10.exon10";
11	Mikado_loci	exon	13809893	13812056	.	+	.	gene_id "ENSSTUG00000012594"; transcript_id "mikado.11G400.10"; ID "mikado.11G400.10.exon11";
11	Mikado_loci	CDS	13794694	13794751	.	+	0	gene_id "ENSSTUG00000012594"; transcript_id "mikado.11G400.10"; ID "mikado.11G400.10.CDS1";
11	Mikado_loci	CDS	13797850	13798066	.	+	2	gene_id "ENSSTUG00000012594"; transcript_id "mikado.11G400.10"; ID "mikado.11G400.10.CDS2";
11	Mikado_loci	CDS	13799452	13800122	.	+	1	gene_id "ENSSTUG00000012594"; transcript_id "mikado.11G400.10"; ID "mikado.11G400.10.CDS3";
11	Mikado_loci	CDS	13801278	13801372	.	+	2	gene_id "ENSSTUG00000012594"; transcript_id "mikado.11G400.10"; ID "mikado.11G400.10.CDS4";
11	Mikado_loci	CDS	13801620	13801932	.	+	0	gene_id "ENSSTUG00000012594"; transcript_id "mikado.11G400.10"; ID "mikado.11G400.10.CDS5";
11	Mikado_loci	CDS	13805512	13805605	.	+	2	gene_id "ENSSTUG00000012594"; transcript_id "mikado.11G400.10"; ID "mikado.11G400.10.CDS6";
11	Mikado_loci	CDS	13805998	13806115	.	+	1	gene_id "ENSSTUG00000012594"; transcript_id "mikado.11G400.10"; ID "mikado.11G400.10.CDS7";
11	Mikado_loci	CDS	13809618	13809746	.	+	0	gene_id "ENSSTUG00000012594"; transcript_id "mikado.11G400.10"; ID "mikado.11G400.10.CDS8";
11	Mikado_loci	CDS	13809893	13810051	.	+	0	gene_id "ENSSTUG00000012594"; transcript_id "mikado.11G400.10"; ID "mikado.11G400.10.CDS9";
11	Mikado_loci	five_prime_utr	13772692	13773187	.	+	.	gene_id "ENSSTUG00000012594"; transcript_id "mikado.11G400.10"; ID "mikado.11G400.10.five_prime_UTR1";
11	Mikado_loci	five_prime_utr	13794128	13794256	.	+	.	gene_id "ENSSTUG00000012594"; transcript_id "mikado.11G400.10"; ID "mikado.11G400.10.five_prime_UTR2";
11	Mikado_loci	five_prime_utr	13794586	13794693	.	+	.	gene_id "ENSSTUG00000012594"; transcript_id "mikado.11G400.10"; ID "mikado.11G400.10.five_prime_UTR3";
11	Mikado_loci	three_prime_utr	13810052	13812056	.	+	.	gene_id "ENSSTUG00000012594"; transcript_id "mikado.11G400.10"; ID "mikado.11G400.10.three_prime_UTR1";
11	Mikado_loci	transcript	13772692	13812056	12	+	.	gene_id "ENSSTUG00000012594"; transcript_id "mikado.11G400.11"; ID "mikado.11G400.11";
11	Mikado_loci	exon	13772692	13773187	.	+	.	gene_id "ENSSTUG00000012594"; transcript_id "mikado.11G400.11"; ID "mikado.11G400.11.exon1";
11	Mikado_loci	exon	13794128	13794256	.	+	.	gene_id "ENSSTUG00000012594"; transcript_id "mikado.11G400.11"; ID "mikado.11G400.11.exon2";
11	Mikado_loci	exon	13794586	13794751	.	+	.	gene_id "ENSSTUG00000012594"; transcript_id "mikado.11G400.11"; ID "mikado.11G400.11.exon3";
11	Mikado_loci	exon	13797850	13798066	.	+	.	gene_id "ENSSTUG00000012594"; transcript_id "mikado.11G400.11"; ID "mikado.11G400.11.exon4";
11	Mikado_loci	exon	13799452	13800122	.	+	.	gene_id "ENSSTUG00000012594"; transcript_id "mikado.11G400.11"; ID "mikado.11G400.11.exon5";
11	Mikado_loci	exon	13801278	13801372	.	+	.	gene_id "ENSSTUG00000012594"; transcript_id "mikado.11G400.11"; ID "mikado.11G400.11.exon6";
11	Mikado_loci	exon	13801587	13801932	.	+	.	gene_id "ENSSTUG00000012594"; transcript_id "mikado.11G400.11"; ID "mikado.11G400.11.exon7";
11	Mikado_loci	exon	13805512	13805605	.	+	.	gene_id "ENSSTUG00000012594"; transcript_id "mikado.11G400.11"; ID "mikado.11G400.11.exon8";
11	Mikado_loci	exon	13805998	13806115	.	+	.	gene_id "ENSSTUG00000012594"; transcript_id "mikado.11G400.11"; ID "mikado.11G400.11.exon9";
11	Mikado_loci	exon	13809618	13809746	.	+	.	gene_id "ENSSTUG00000012594"; transcript_id "mikado.11G400.11"; ID "mikado.11G400.11.exon10";
11	Mikado_loci	exon	13809896	13812056	.	+	.	gene_id "ENSSTUG00000012594"; transcript_id "mikado.11G400.11"; ID "mikado.11G400.11.exon11";
11	Mikado_loci	CDS	13794694	13794751	.	+	0	gene_id "ENSSTUG00000012594"; transcript_id "mikado.11G400.11"; ID "mikado.11G400.11.CDS1";
11	Mikado_loci	CDS	13797850	13798066	.	+	2	gene_id "ENSSTUG00000012594"; transcript_id "mikado.11G400.11"; ID "mikado.11G400.11.CDS2";
11	Mikado_loci	CDS	13799452	13800122	.	+	1	gene_id "ENSSTUG00000012594"; transcript_id "mikado.11G400.11"; ID "mikado.11G400.11.CDS3";
11	Mikado_loci	CDS	13801278	13801372	.	+	2	gene_id "ENSSTUG00000012594"; transcript_id "mikado.11G400.11"; ID "mikado.11G400.11.CDS4";
11	Mikado_loci	CDS	13801587	13801932	.	+	0	gene_id "ENSSTUG00000012594"; transcript_id "mikado.11G400.11"; ID "mikado.11G400.11.CDS5";
11	Mikado_loci	CDS	13805512	13805605	.	+	2	gene_id "ENSSTUG00000012594"; transcript_id "mikado.11G400.11"; ID "mikado.11G400.11.CDS6";
11	Mikado_loci	CDS	13805998	13806115	.	+	1	gene_id "ENSSTUG00000012594"; transcript_id "mikado.11G400.11"; ID "mikado.11G400.11.CDS7";
11	Mikado_loci	CDS	13809618	13809746	.	+	0	gene_id "ENSSTUG00000012594"; transcript_id "mikado.11G400.11"; ID "mikado.11G400.11.CDS8";
11	Mikado_loci	CDS	13809896	13810051	.	+	0	gene_id "ENSSTUG00000012594"; transcript_id "mikado.11G400.11"; ID "mikado.11G400.11.CDS9";
11	Mikado_loci	five_prime_utr	13772692	13773187	.	+	.	gene_id "ENSSTUG00000012594"; transcript_id "mikado.11G400.11"; ID "mikado.11G400.11.five_prime_UTR1";
11	Mikado_loci	five_prime_utr	13794128	13794256	.	+	.	gene_id "ENSSTUG00000012594"; transcript_id "mikado.11G400.11"; ID "mikado.11G400.11.five_prime_UTR2";
11	Mikado_loci	five_prime_utr	13794586	13794693	.	+	.	gene_id "ENSSTUG00000012594"; transcript_id "mikado.11G400.11"; ID "mikado.11G400.11.five_prime_UTR3";
11	Mikado_loci	three_prime_utr	13810052	13812056	.	+	.	gene_id "ENSSTUG00000012594"; transcript_id "mikado.11G400.11"; ID "mikado.11G400.11.three_prime_UTR1";
11	Mikado_loci	transcript	14181923	14189330	13	-	.	gene_id "ENSSTUG00000015267"; transcript_id "mikado.11G411.2"; ID "mikado.11G411.2";
11	Mikado_loci	exon	14181923	14182774	.	-	.	gene_id "ENSSTUG00000015267"; transcript_id "mikado.11G411.2"; ID "mikado.11G411.2.exon1";
11	Mikado_loci	exon	14183101	14183218	.	-	.	gene_id "ENSSTUG00000015267"; transcript_id "mikado.11G411.2"; ID "mikado.11G411.2.exon2";
11	Mikado_loci	exon	14186283	14186329	.	-	.	gene_id "ENSSTUG00000015267"; transcript_id "mikado.11G411.2"; ID "mikado.11G411.2.exon3";
11	Mikado_loci	exon	14186597	14186701	.	-	.	gene_id "ENSSTUG00000015267"; transcript_id "mikado.11G411.2"; ID "mikado.11G411.2.exon4";
11	Mikado_loci	exon	14186871	14186997	.	-	.	gene_id "ENSSTUG00000015267"; transcript_id "mikado.11G411.2"; ID "mikado.11G411.2.exon5";
11	Mikado_loci	exon	14187485	14187561	.	-	.	gene_id "ENSSTUG00000015267"; transcript_id "mikado.11G411.2"; ID "mikado.11G411.2.exon6";
11	Mikado_loci	exon	14187772	14187842	.	-	.	gene_id "ENSSTUG00000015267"; transcript_id "mikado.11G411.2"; ID "mikado.11G411.2.exon7";
11	Mikado_loci	exon	14188244	14188263	.	-	.	gene_id "ENSSTUG00000015267"; transcript_id "mikado.11G411.2"; ID "mikado.11G411.2.exon8";
11	Mikado_loci	exon	14188398	14188543	.	-	.	gene_id "ENSSTUG00000015267"; transcript_id "mikado.11G411.2"; ID "mikado.11G411.2.exon9";
11	Mikado_loci	exon	14188966	14189330	.	-	.	gene_id "ENSSTUG00000015267"; transcript_id "mikado.11G411.2"; ID "mikado.11G411.2.exon10";
11	Mikado_loci	CDS	14182494	14182774	.	-	2	gene_id "ENSSTUG00000015267"; transcript_id "mikado.11G411.2"; ID "mikado.11G411.2.CDS1";
11	Mikado_loci	CDS	14183101	14183218	.	-	0	gene_id "ENSSTUG00000015267"; transcript_id "mikado.11G411.2"; ID "mikado.11G411.2.CDS2";
11	Mikado_loci	CDS	14186283	14186329	.	-	2	gene_id "ENSSTUG00000015267"; transcript_id "mikado.11G411.2"; ID "mikado.11G411.2.CDS3";
11	Mikado_loci	CDS	14186597	14186701	.	-	2	gene_id "ENSSTUG00000015267"; transcript_id "mikado.11G411.2"; ID "mikado.11G411.2.CDS4";
11	Mikado_loci	CDS	14186871	14186997	.	-	0	gene_id "ENSSTUG00000015267"; transcript_id "mikado.11G411.2"; ID "mikado.11G411.2.CDS5";
11	Mikado_loci	CDS	14187485	14187561	.	-	2	gene_id "ENSSTUG00000015267"; transcript_id "mikado.11G411.2"; ID "mikado.11G411.2.CDS6";
11	Mikado_loci	CDS	14187772	14187842	.	-	1	gene_id "ENSSTUG00000015267"; transcript_id "mikado.11G411.2"; ID "mikado.11G411.2.CDS7";
11	Mikado_loci	CDS	14188244	14188263	.	-	0	gene_id "ENSSTUG00000015267"; transcript_id "mikado.11G411.2"; ID "mikado.11G411.2.CDS8";
11	Mikado_loci	CDS	14188398	14188517	.	-	0	gene_id "ENSSTUG00000015267"; transcript_id "mikado.11G411.2"; ID "mikado.11G411.2.CDS9";
11	Mikado_loci	five_prime_utr	14188518	14188543	.	-	.	gene_id "ENSSTUG00000015267"; transcript_id "mikado.11G411.2"; ID "mikado.11G411.2.five_prime_UTR1";
11	Mikado_loci	five_prime_utr	14188966	14189330	.	-	.	gene_id "ENSSTUG00000015267"; transcript_id "mikado.11G411.2"; ID "mikado.11G411.2.five_prime_UTR2";
11	Mikado_loci	three_prime_utr	14181923	14182493	.	-	.	gene_id "ENSSTUG00000015267"; transcript_id "mikado.11G411.2"; ID "mikado.11G411.2.three_prime_UTR1";
11	Mikado_loci	transcript	14181923	14189330	11	-	.	gene_id "ENSSTUG00000015267"; transcript_id "mikado.11G411.4"; ID "mikado.11G411.4";
11	Mikado_loci	exon	14181923	14182774	.	-	.	gene_id "ENSSTUG00000015267"; transcript_id "mikado.11G411.4"; ID "mikado.11G411.4.exon1";
11	Mikado_loci	exon	14183101	14183218	.	-	.	gene_id "ENSSTUG00000015267"; transcript_id "mikado.11G411.4"; ID "mikado.11G411.4.exon2";
11	Mikado_loci	exon	14186283	14186329	.	-	.	gene_id "ENSSTUG00000015267"; transcript_id "mikado.11G411.4"; ID "mikado.11G411.4.exon3";
11	Mikado_loci	exon	14186597	14186701	.	-	.	gene_id "ENSSTUG00000015267"; transcript_id "mikado.11G411.4"; ID "mikado.11G411.4.exon4";
11	Mikado_loci	exon	14186871	14186997	.	-	.	gene_id "ENSSTUG00000015267"; transcript_id "mikado.11G411.4"; ID "mikado.11G411.4.exon5";
11	Mikado_loci	exon	14187485	14187561	.	-	.	gene_id "ENSSTUG00000015267"; transcript_id "mikado.11G411.4"; ID "mikado.11G411.4.exon6";
11	Mikado_loci	exon	14187772	14187842	.	-	.	gene_id "ENSSTUG00000015267"; transcript_id "mikado.11G411.4"; ID "mikado.11G411.4.exon7";
11	Mikado_loci	exon	14188244	14188263	.	-	.	gene_id "ENSSTUG00000015267"; transcript_id "mikado.11G411.4"; ID "mikado.11G411.4.exon8";
11	Mikado_loci	exon	14188398	14188544	.	-	.	gene_id "ENSSTUG00000015267"; transcript_id "mikado.11G411.4"; ID "mikado.11G411.4.exon9";
11	Mikado_loci	exon	14188966	14189330	.	-	.	gene_id "ENSSTUG00000015267"; transcript_id "mikado.11G411.4"; ID "mikado.11G411.4.exon10";
11	Mikado_loci	CDS	14182494	14182774	.	-	2	gene_id "ENSSTUG00000015267"; transcript_id "mikado.11G411.4"; ID "mikado.11G411.4.CDS1";
11	Mikado_loci	CDS	14183101	14183218	.	-	0	gene_id "ENSSTUG00000015267"; transcript_id "mikado.11G411.4"; ID "mikado.11G411.4.CDS2";
11	Mikado_loci	CDS	14186283	14186329	.	-	2	gene_id "ENSSTUG00000015267"; transcript_id "mikado.11G411.4"; ID "mikado.11G411.4.CDS3";
11	Mikado_loci	CDS	14186597	14186701	.	-	2	gene_id "ENSSTUG00000015267"; transcript_id "mikado.11G411.4"; ID "mikado.11G411.4.CDS4";
11	Mikado_loci	CDS	14186871	14186997	.	-	0	gene_id "ENSSTUG00000015267"; transcript_id "mikado.11G411.4"; ID "mikado.11G411.4.CDS5";
11	Mikado_loci	CDS	14187485	14187561	.	-	2	gene_id "ENSSTUG00000015267"; transcript_id "mikado.11G411.4"; ID "mikado.11G411.4.CDS6";
11	Mikado_loci	CDS	14187772	14187842	.	-	1	gene_id "ENSSTUG00000015267"; transcript_id "mikado.11G411.4"; ID "mikado.11G411.4.CDS7";
11	Mikado_loci	CDS	14188244	14188263	.	-	0	gene_id "ENSSTUG00000015267"; transcript_id "mikado.11G411.4"; ID "mikado.11G411.4.CDS8";
11	Mikado_loci	CDS	14188398	14188517	.	-	0	gene_id "ENSSTUG00000015267"; transcript_id "mikado.11G411.4"; ID "mikado.11G411.4.CDS9";
11	Mikado_loci	five_prime_utr	14188518	14188544	.	-	.	gene_id "ENSSTUG00000015267"; transcript_id "mikado.11G411.4"; ID "mikado.11G411.4.five_prime_UTR1";
11	Mikado_loci	five_prime_utr	14188966	14189330	.	-	.	gene_id "ENSSTUG00000015267"; transcript_id "mikado.11G411.4"; ID "mikado.11G411.4.five_prime_UTR2";
11	Mikado_loci	three_prime_utr	14181923	14182493	.	-	.	gene_id "ENSSTUG00000015267"; transcript_id "mikado.11G411.4"; ID "mikado.11G411.4.three_prime_UTR1";
11	Mikado_loci	transcript	14408899	14449331	18	-	.	gene_id "ENSSTUG00000016572"; transcript_id "mikado.11G417.8"; ID "mikado.11G417.8";
11	Mikado_loci	exon	14408899	14411215	.	-	.	gene_id "ENSSTUG00000016572"; transcript_id "mikado.11G417.8"; ID "mikado.11G417.8.exon1";
11	Mikado_loci	exon	14412343	14412445	.	-	.	gene_id "ENSSTUG00000016572"; transcript_id "mikado.11G417.8"; ID "mikado.11G417.8.exon2";
11	Mikado_loci	exon	14413455	14413638	.	-	.	gene_id "ENSSTUG00000016572"; transcript_id "mikado.11G417.8"; ID "mikado.11G417.8.exon3";
11	Mikado_loci	exon	14417764	14417846	.	-	.	gene_id "ENSSTUG00000016572"; transcript_id "mikado.11G417.8"; ID "mikado.11G417.8.exon4";
11	Mikado_loci	exon	14418084	14418150	.	-	.	gene_id "ENSSTUG00000016572"; transcript_id "mikado.11G417.8"; ID "mikado.11G417.8.exon5";
11	Mikado_loci	exon	14423148	14423314	.	-	.	gene_id "ENSSTUG00000016572"; transcript_id "mikado.11G417.8"; ID "mikado.11G417.8.exon6";
11	Mikado_loci	exon	14425505	14425648	.	-	.	gene_id "ENSSTUG00000016572"; transcript_id "mikado.11G417.8"; ID "mikado.11G417.8.exon7";
11	Mikado_loci	exon	14427039	14427209	.	-	.	gene_id "ENSSTUG00000016572"; transcript_id "mikado.11G417.8"; ID "mikado.11G417.8.exon8";
11	Mikado_loci	exon	14427631	14427720	.	-	.	gene_id "ENSSTUG00000016572"; transcript_id "mikado.11G417.8"; ID "mikado.11G417.8.exon9";
11	Mikado_loci	exon	14427825	14427848	.	-	.	gene_id "ENSSTUG00000016572"; transcript_id "mikado.11G417.8"; ID "mikado.11G417.8.exon10";
11	Mikado_loci	exon	14428326	14428439	.	-	.	gene_id "ENSSTUG00000016572"; transcript_id "mikado.11G417.8"; ID "mikado.11G417.8.exon11";
11	Mikado_loci	exon	14428845	14429008	.	-	.	gene_id "ENSSTUG00000016572"; transcript_id "mikado.11G417.8"; ID "mikado.11G417.8.exon12";
11	Mikado_loci	exon	14432599	14432788	.	-	.	gene_id "ENSSTUG00000016572"; transcript_id "mikado.11G417.8"; ID "mikado.11G417.8.exon13";
11	Mikado_loci	exon	14435381	14435492	.	-	.	gene_id "ENSSTUG00000016572"; transcript_id "mikado.11G417.8"; ID "mikado.11G417.8.exon14";
11	Mikado_loci	exon	14436904	14436963	.	-	.	gene_id "ENSSTUG00000016572"; transcript_id "mikado.11G417.8"; ID "mikado.11G417.8.exon15";
11	Mikado_loci	exon	14437219	14437343	.	-	.	gene_id "ENSSTUG00000016572"; transcript_id "mikado.11G417.8"; ID "mikado.11G417.8.exon16";
11	Mikado_loci	exon	14438405	14438478	.	-	.	gene_id "ENSSTUG00000016572"; transcript_id "mikado.11G417.8"; ID "mikado.11G417.8.exon17";
11	Mikado_loci	exon	14439489	14439652	.	-	.	gene_id "ENSSTUG00000016572"; transcript_id "mikado.11G417.8"; ID "mikado.11G417.8.exon18";
11	Mikado_loci	exon	14439981	14440111	.	-	.	gene_id "ENSSTUG00000016572"; transcript_id "mikado.11G417.8"; ID "mikado.11G417.8.exon19";
11	Mikado_loci	exon	14440406	14440497	.	-	.	gene_id "ENSSTUG00000016572"; transcript_id "mikado.11G417.8"; ID "mikado.11G417.8.exon20";
11	Mikado_loci	exon	14440746	14440967	.	-	.	gene_id "ENSSTUG00000016572"; transcript_id "mikado.11G417.8"; ID "mikado.11G417.8.exon21";
11	Mikado_loci	exon	14441098	14441223	.	-	.	gene_id "ENSSTUG00000016572"; transcript_id "mikado.11G417.8"; ID "mikado.11G417.8.exon22";
11	Mikado_loci	exon	14447766	14448126	.	-	.	gene_id "ENSSTUG00000016572"; transcript_id "mikado.11G417.8"; ID "mikado.11G417.8.exon23";
11	Mikado_loci	exon	14449118	14449331	.	-	.	gene_id "ENSSTUG00000016572"; transcript_id "mikado.11G417.8"; ID "mikado.11G417.8.exon24";
11	Mikado_loci	CDS	14411007	14411215	.	-	2	gene_id "ENSSTUG00000016572"; transcript_id "mikado.11G417.8"; ID "mikado.11G417.8.CDS1";
11	Mikado_loci	CDS	14412343	14412445	.	-	0	gene_id "ENSSTUG00000016572"; transcript_id "mikado.11G417.8"; ID "mikado.11G417.8.CDS2";
11	Mikado_loci	CDS	14413455	14413638	.	-	1	gene_id "ENSSTUG00000016572"; transcript_id "mikado.11G417.8"; ID "mikado.11G417.8.CDS3";
11	Mikado_loci	CDS	14417764	14417846	.	-	0	gene_id "ENSSTUG00000016572"; transcript_id "mikado.11G417.8"; ID "mikado.11G417.8.CDS4";
11	Mikado_loci	CDS	14418084	14418150	.	-	1	gene_id "ENSSTUG00000016572"; transcript_id "mikado.11G417.8"; ID "mikado.11G417.8.CDS5";
11	Mikado_loci	CDS	14423148	14423314	.	-	0	gene_id "ENSSTUG00000016572"; transcript_id "mikado.11G417.8"; ID "mikado.11G417.8.CDS6";
11	Mikado_loci	CDS	14425505	14425648	.	-	0	gene_id "ENSSTUG00000016572"; transcript_id "mikado.11G417.8"; ID "mikado.11G417.8.CDS7";
11	Mikado_loci	CDS	14427039	14427209	.	-	0	gene_id "ENSSTUG00000016572"; transcript_id "mikado.11G417.8"; ID "mikado.11G417.8.CDS8";
11	Mikado_loci	CDS	14427631	14427720	.	-	0	gene_id "ENSSTUG00000016572"; transcript_id "mikado.11G417.8"; ID "mikado.11G417.8.CDS9";
11	Mikado_loci	CDS	14427825	14427848	.	-	0	gene_id "ENSSTUG00000016572"; transcript_id "mikado.11G417.8"; ID "mikado.11G417.8.CDS10";
11	Mikado_loci	CDS	14428326	14428439	.	-	0	gene_id "ENSSTUG00000016572"; transcript_id "mikado.11G417.8"; ID "mikado.11G417.8.CDS11";
11	Mikado_loci	CDS	14428845	14429008	.	-	2	gene_id "ENSSTUG00000016572"; transcript_id "mikado.11G417.8"; ID "mikado.11G417.8.CDS12";
11	Mikado_loci	CDS	14432599	14432788	.	-	0	gene_id "ENSSTUG00000016572"; transcript_id "mikado.11G417.8"; ID "mikado.11G417.8.CDS13";
11	Mikado_loci	CDS	14435381	14435492	.	-	1	gene_id "ENSSTUG00000016572"; transcript_id "mikado.11G417.8"; ID "mikado.11G417.8.CDS14";
11	Mikado_loci	CDS	14436904	14436963	.	-	1	gene_id "ENSSTUG00000016572"; transcript_id "mikado.11G417.8"; ID "mikado.11G417.8.CDS15";
11	Mikado_loci	CDS	14437219	14437343	.	-	0	gene_id "ENSSTUG00000016572"; transcript_id "mikado.11G417.8"; ID "mikado.11G417.8.CDS16";
11	Mikado_loci	CDS	14438405	14438478	.	-	2	gene_id "ENSSTUG00000016572"; transcript_id "mikado.11G417.8"; ID "mikado.11G417.8.CDS17";
11	Mikado_loci	CDS	14439489	14439652	.	-	1	gene_id "ENSSTUG00000016572"; transcript_id "mikado.11G417.8"; ID "mikado.11G417.8.CDS18";
11	Mikado_loci	CDS	14439981	14440111	.	-	0	gene_id "ENSSTUG00000016572"; transcript_id "mikado.11G417.8"; ID "mikado.11G417.8.CDS19";
11	Mikado_loci	CDS	14440406	14440497	.	-	2	gene_id "ENSSTUG00000016572"; transcript_id "mikado.11G417.8"; ID "mikado.11G417.8.CDS20";
11	Mikado_loci	CDS	14440746	14440967	.	-	2	gene_id "ENSSTUG00000016572"; transcript_id "mikado.11G417.8"; ID "mikado.11G417.8.CDS21";
11	Mikado_loci	CDS	14441098	14441223	.	-	2	gene_id "ENSSTUG00000016572"; transcript_id "mikado.11G417.8"; ID "mikado.11G417.8.CDS22";
11	Mikado_loci	CDS	14447766	14447991	.	-	0	gene_id "ENSSTUG00000016572"; transcript_id "mikado.11G417.8"; ID "mikado.11G417.8.CDS23";
11	Mikado_loci	five_prime_utr	14447992	14448126	.	-	.	gene_id "ENSSTUG00000016572"; transcript_id "mikado.11G417.8"; ID "mikado.11G417.8.five_prime_UTR1";
11	Mikado_loci	five_prime_utr	14449118	14449331	.	-	.	gene_id "ENSSTUG00000016572"; transcript_id "mikado.11G417.8"; ID "mikado.11G417.8.five_prime_UTR2";
11	Mikado_loci	three_prime_utr	14408899	14411006	.	-	.	gene_id "ENSSTUG00000016572"; transcript_id "mikado.11G417.8"; ID "mikado.11G417.8.three_prime_UTR1";
11	Mikado_loci	transcript	14463481	14528823	20	-	.	gene_id "ENSSTUG00000016998"; transcript_id "mikado.11G419.2"; ID "mikado.11G419.2";
11	Mikado_loci	exon	14463481	14464230	.	-	.	gene_id "ENSSTUG00000016998"; transcript_id "mikado.11G419.2"; ID "mikado.11G419.2.exon1";
11	Mikado_loci	exon	14464608	14464710	.	-	.	gene_id "ENSSTUG00000016998"; transcript_id "mikado.11G419.2"; ID "mikado.11G419.2.exon2";
11	Mikado_loci	exon	14466402	14466585	.	-	.	gene_id "ENSSTUG00000016998"; transcript_id "mikado.11G419.2"; ID "mikado.11G419.2.exon3";
11	Mikado_loci	exon	14466935	14467005	.	-	.	gene_id "ENSSTUG00000016998"; transcript_id "mikado.11G419.2"; ID "mikado.11G419.2.exon4";
11	Mikado_loci	exon	14467092	14467161	.	-	.	gene_id "ENSSTUG00000016998"; transcript_id "mikado.11G419.2"; ID "mikado.11G419.2.exon5";
11	Mikado_loci	exon	14467263	14467429	.	-	.	gene_id "ENSSTUG00000016998"; transcript_id "mikado.11G419.2"; ID "mikado.11G419.2.exon6";
11	Mikado_loci	exon	14467879	14468019	.	-	.	gene_id "ENSSTUG00000016998"; transcript_id "mikado.11G419.2"; ID "mikado.11G419.2.exon7";
11	Mikado_loci	exon	14468127	14468306	.	-	.	gene_id "ENSSTUG00000016998"; transcript_id "mikado.11G419.2"; ID "mikado.11G419.2.exon8";
11	Mikado_loci	exon	14471834	14471932	.	-	.	gene_id "ENSSTUG00000016998"; transcript_id "mikado.11G419.2"; ID "mikado.11G419.2.exon9";
11	Mikado_loci	exon	14472107	14472229	.	-	.	gene_id "ENSSTUG00000016998"; transcript_id "mikado.11G419.2"; ID "mikado.11G419.2.exon10";
11	Mikado_loci	exon	14472387	14472538	.	-	.	gene_id "ENSSTUG00000016998"; transcript_id "mikado.11G419.2"; ID "mikado.11G419.2.exon11";
11	Mikado_loci	exon	14472729	14472912	.	-	.	gene_id "ENSSTUG00000016998"; transcript_id "mikado.11G419.2"; ID "mikado.11G419.2.exon12";
11	Mikado_loci	exon	14473015	14473111	.	-	.	gene_id "ENSSTUG00000016998"; transcript_id "mikado.11G419.2"; ID "mikado.11G419.2.exon13";
11	Mikado_loci	exon	14477295	14477354	.	-	.	gene_id "ENSSTUG00000016998"; transcript_id "mikado.11G419.2"; ID "mikado.11G419.2.exon14";
11	Mikado_loci	exon	14477806	14477897	.	-	.	gene_id "ENSSTUG00000016998"; transcript_id "mikado.11G419.2"; ID "mikado.11G419.2.exon15";
11	Mikado_loci	exon	14478019	14478068	.	-	.	gene_id "ENSSTUG00000016998"; transcript_id "mikado.11G419.2"; ID "mikado.11G419.2.exon16";
11	Mikado_loci	exon	14528758	14528823	.	-	.	gene_id "ENSSTUG00000016998"; transcript_id "mikado.11G419.2"; ID "mikado.11G419.2.exon17";
11	Mikado_loci	CDS	14464019	14464230	.	-	2	gene_id "ENSSTUG00000016998"; transcript_id "mikado.11G419.2"; ID "mikado.11G419.2.CDS1";
11	Mikado_loci	CDS	14464608	14464710	.	-	0	gene_id "ENSSTUG00000016998"; transcript_id "mikado.11G419.2"; ID "mikado.11G419.2.CDS2";
11	Mikado_loci	CDS	14466402	14466585	.	-	1	gene_id "ENSSTUG00000016998"; transcript_id "mikado.11G419.2"; ID "mikado.11G419.2.CDS3";
11	Mikado_loci	CDS	14466935	14467005	.	-	0	gene_id "ENSSTUG00000016998"; transcript_id "mikado.11G419.2"; ID "mikado.11G419.2.CDS4";
11	Mikado_loci	CDS	14467092	14467161	.	-	1	gene_id "ENSSTUG00000016998"; transcript_id "mikado.11G419.2"; ID "mikado.11G419.2.CDS5";
11	Mikado_loci	CDS	14467263	14467429	.	-	0	gene_id "ENSSTUG00000016998"; transcript_id "mikado.11G419.2"; ID "mikado.11G419.2.CDS6";
11	Mikado_loci	CDS	14467879	14468019	.	-	0	gene_id "ENSSTUG00000016998"; transcript_id "mikado.11G419.2"; ID "mikado.11G419.2.CDS7";
11	Mikado_loci	CDS	14468127	14468306	.	-	0	gene_id "ENSSTUG00000016998"; transcript_id "mikado.11G419.2"; ID "mikado.11G419.2.CDS8";
11	Mikado_loci	CDS	14471834	14471932	.	-	0	gene_id "ENSSTUG00000016998"; transcript_id "mikado.11G419.2"; ID "mikado.11G419.2.CDS9";
11	Mikado_loci	CDS	14472107	14472229	.	-	0	gene_id "ENSSTUG00000016998"; transcript_id "mikado.11G419.2"; ID "mikado.11G419.2.CDS10";
11	Mikado_loci	CDS	14472387	14472538	.	-	2	gene_id "ENSSTUG00000016998"; transcript_id "mikado.11G419.2"; ID "mikado.11G419.2.CDS11";
11	Mikado_loci	CDS	14472729	14472912	.	-	0	gene_id "ENSSTUG00000016998"; transcript_id "mikado.11G419.2"; ID "mikado.11G419.2.CDS12";
11	Mikado_loci	CDS	14473015	14473111	.	-	1	gene_id "ENSSTUG00000016998"; transcript_id "mikado.11G419.2"; ID "mikado.11G419.2.CDS13";
11	Mikado_loci	CDS	14477295	14477354	.	-	1	gene_id "ENSSTUG00000016998"; transcript_id "mikado.11G419.2"; ID "mikado.11G419.2.CDS14";
11	Mikado_loci	CDS	14477806	14477897	.	-	0	gene_id "ENSSTUG00000016998"; transcript_id "mikado.11G419.2"; ID "mikado.11G419.2.CDS15";
11	Mikado_loci	CDS	14478019	14478066	.	-	0	gene_id "ENSSTUG00000016998"; transcript_id "mikado.11G419.2"; ID "mikado.11G419.2.CDS16";
11	Mikado_loci	five_prime_utr	14478067	14478068	.	-	.	gene_id "ENSSTUG00000016998"; transcript_id "mikado.11G419.2"; ID "mikado.11G419.2.five_prime_UTR1";
11	Mikado_loci	five_prime_utr	14528758	14528823	.	-	.	gene_id "ENSSTUG00000016998"; transcript_id "mikado.11G419.2"; ID "mikado.11G419.2.five_prime_UTR2";
11	Mikado_loci	three_prime_utr	14463481	14464018	.	-	.	gene_id "ENSSTUG00000016998"; transcript_id "mikado.11G419.2"; ID "mikado.11G419.2.three_prime_UTR1";
11	Mikado_loci	transcript	14487722	14499957	20	-	.	gene_id "ENSSTUG00000016857"; transcript_id "mikado.11G421.1"; ID "mikado.11G421.1";
11	Mikado_loci	exon	14487722	14490009	.	-	.	gene_id "ENSSTUG00000016857"; transcript_id "mikado.11G421.1"; ID "mikado.11G421.1.exon1";
11	Mikado_loci	exon	14490434	14490533	.	-	.	gene_id "ENSSTUG00000016857"; transcript_id "mikado.11G421.1"; ID "mikado.11G421.1.exon2";
11	Mikado_loci	exon	14491081	14491264	.	-	.	gene_id "ENSSTUG00000016857"; transcript_id "mikado.11G421.1"; ID "mikado.11G421.1.exon3";
11	Mikado_loci	exon	14491391	14491449	.	-	.	gene_id "ENSSTUG00000016857"; transcript_id "mikado.11G421.1"; ID "mikado.11G421.1.exon4";
11	Mikado_loci	exon	14491537	14491600	.	-	.	gene_id "ENSSTUG00000016857"; transcript_id "mikado.11G421.1"; ID "mikado.11G421.1.exon5";
11	Mikado_loci	exon	14494088	14494254	.	-	.	gene_id "ENSSTUG00000016857"; transcript_id "mikado.11G421.1"; ID "mikado.11G421.1.exon6";
11	Mikado_loci	exon	14494438	14494578	.	-	.	gene_id "ENSSTUG00000016857"; transcript_id "mikado.11G421.1"; ID "mikado.11G421.1.exon7";
11	Mikado_loci	exon	14494678	14494803	.	-	.	gene_id "ENSSTUG00000016857"; transcript_id "mikado.11G421.1"; ID "mikado.11G421.1.exon8";
11	Mikado_loci	exon	14495368	14495460	.	-	.	gene_id "ENSSTUG00000016857"; transcript_id "mikado.11G421.1"; ID "mikado.11G421.1.exon9";
11	Mikado_loci	exon	14495590	14495700	.	-	.	gene_id "ENSSTUG00000016857"; transcript_id "mikado.11G421.1"; ID "mikado.11G421.1.exon10";
11	Mikado_loci	exon	14495836	14495916	.	-	.	gene_id "ENSSTUG00000016857"; transcript_id "mikado.11G421.1"; ID "mikado.11G421.1.exon11";
11	Mikado_loci	exon	14496012	14496169	.	-	.	gene_id "ENSSTUG00000016857"; transcript_id "mikado.11G421.1"; ID "mikado.11G421.1.exon12";
11	Mikado_loci	exon	14496311	14496500	.	-	.	gene_id "ENSSTUG00000016857"; transcript_id "mikado.11G421.1"; ID "mikado.11G421.1.exon13";
11	Mikado_loci	exon	14496652	14496757	.	-	.	gene_id "ENSSTUG00000016857"; transcript_id "mikado.11G421.1"; ID "mikado.11G421.1.exon14";
11	Mikado_loci	exon	14496855	14496914	.	-	.	gene_id "ENSSTUG00000016857"; transcript_id "mikado.11G421.1"; ID "mikado.11G421.1.exon15";
11	Mikado_loci	exon	14498245	14498363	.	-	.	gene_id "ENSSTUG00000016857"; transcript_id "mikado.11G421.1"; ID "mikado.11G421.1.exon16";
11	Mikado_loci	exon	14498444	14498785	.	-	.	gene_id "ENSSTUG00000016857"; transcript_id "mikado.11G421.1"; ID "mikado.11G421.1.exon17";
11	Mikado_loci	exon	14499003	14499133	.	-	.	gene_id "ENSSTUG00000016857"; transcript_id "mikado.11G421.1"; ID "mikado.11G421.1.exon18";
11	Mikado_loci	exon	14499324	14499957	.	-	.	gene_id "ENSSTUG00000016857"; transcript_id "mikado.11G421.1"; ID "mikado.11G421.1.exon19";
11	Mikado_loci	CDS	14489792	14490009	.	-	2	gene_id "ENSSTUG00000016857"; transcript_id "mikado.11G421.1"; ID "mikado.11G421.1.CDS1";
11	Mikado_loci	CDS	14490434	14490533	.	-	0	gene_id "ENSSTUG00000016857"; transcript_id "mikado.11G421.1"; ID "mikado.11G421.1.CDS2";
11	Mikado_loci	CDS	14491081	14491264	.	-	1	gene_id "ENSSTUG00000016857"; transcript_id "mikado.11G421.1"; ID "mikado.11G421.1.CDS3";
11	Mikado_loci	CDS	14491391	14491449	.	-	0	gene_id "ENSSTUG00000016857"; transcript_id "mikado.11G421.1"; ID "mikado.11G421.1.CDS4";
11	Mikado_loci	CDS	14491537	14491600	.	-	1	gene_id "ENSSTUG00000016857"; transcript_id "mikado.11G421.1"; ID "mikado.11G421.1.CDS5";
11	Mikado_loci	CDS	14494088	14494254	.	-	0	gene_id "ENSSTUG00000016857"; transcript_id "mikado.11G421.1"; ID "mikado.11G421.1.CDS6";
11	Mikado_loci	CDS	14494438	14494578	.	-	0	gene_id "ENSSTUG00000016857"; transcript_id "mikado.11G421.1"; ID "mikado.11G421.1.CDS7";
11	Mikado_loci	CDS	14494678	14494803	.	-	0	gene_id "ENSSTUG00000016857"; transcript_id "mikado.11G421.1"; ID "mikado.11G421.1.CDS8";
11	Mikado_loci	CDS	14495368	14495460	.	-	0	gene_id "ENSSTUG00000016857"; transcript_id "mikado.11G421.1"; ID "mikado.11G421.1.CDS9";
11	Mikado_loci	CDS	14495590	14495700	.	-	0	gene_id "ENSSTUG00000016857"; transcript_id "mikado.11G421.1"; ID "mikado.11G421.1.CDS10";
11	Mikado_loci	CDS	14495836	14495916	.	-	0	gene_id "ENSSTUG00000016857"; transcript_id "mikado.11G421.1"; ID "mikado.11G421.1.CDS11";
11	Mikado_loci	CDS	14496012	14496169	.	-	2	gene_id "ENSSTUG00000016857"; transcript_id "mikado.11G421.1"; ID "mikado.11G421.1.CDS12";
11	Mikado_loci	CDS	14496311	14496500	.	-	0	gene_id "ENSSTUG00000016857"; transcript_id "mikado.11G421.1"; ID "mikado.11G421.1.CDS13";
11	Mikado_loci	CDS	14496652	14496757	.	-	1	gene_id "ENSSTUG00000016857"; transcript_id "mikado.11G421.1"; ID "mikado.11G421.1.CDS14";
11	Mikado_loci	CDS	14496855	14496914	.	-	1	gene_id "ENSSTUG00000016857"; transcript_id "mikado.11G421.1"; ID "mikado.11G421.1.CDS15";
11	Mikado_loci	CDS	14498245	14498324	.	-	0	gene_id "ENSSTUG00000016857"; transcript_id "mikado.11G421.1"; ID "mikado.11G421.1.CDS16";
11	Mikado_loci	five_prime_utr	14498325	14498363	.	-	.	gene_id "ENSSTUG00000016857"; transcript_id "mikado.11G421.1"; ID "mikado.11G421.1.five_prime_UTR1";
11	Mikado_loci	five_prime_utr	14498444	14498785	.	-	.	gene_id "ENSSTUG00000016857"; transcript_id "mikado.11G421.1"; ID "mikado.11G421.1.five_prime_UTR2";
11	Mikado_loci	five_prime_utr	14499003	14499133	.	-	.	gene_id "ENSSTUG00000016857"; transcript_id "mikado.11G421.1"; ID "mikado.11G421.1.five_prime_UTR3";
11	Mikado_loci	five_prime_utr	14499324	14499957	.	-	.	gene_id "ENSSTUG00000016857"; transcript_id "mikado.11G421.1"; ID "mikado.11G421.1.five_prime_UTR4";
11	Mikado_loci	three_prime_utr	14487722	14489791	.	-	.	gene_id "ENSSTUG00000016857"; transcript_id "mikado.11G421.1"; ID "mikado.11G421.1.three_prime_UTR1";
11	Mikado_loci	transcript	14536902	14545970	16	+	.	gene_id "ENSSTUG00000017063"; transcript_id "mikado.11G424.2"; ID "mikado.11G424.2";
11	Mikado_loci	exon	14536902	14537049	.	+	.	gene_id "ENSSTUG00000017063"; transcript_id "mikado.11G424.2"; ID "mikado.11G424.2.exon1";
11	Mikado_loci	exon	14538455	14539010	.	+	.	gene_id "ENSSTUG00000017063"; transcript_id "mikado.11G424.2"; ID "mikado.11G424.2.exon2";
11	Mikado_loci	exon	14539200	14539300	.	+	.	gene_id "ENSSTUG00000017063"; transcript_id "mikado.11G424.2"; ID "mikado.11G424.2.exon3";
11	Mikado_loci	exon	14540901	14541060	.	+	.	gene_id "ENSSTUG00000017063"; transcript_id "mikado.11G424.2"; ID "mikado.11G424.2.exon4";
11	Mikado_loci	exon	14541290	14541434	.	+	.	gene_id "ENSSTUG00000017063"; transcript_id "mikado.11G424.2"; ID "mikado.11G424.2.exon5";
11	Mikado_loci	exon	14542264	14542398	.	+	.	gene_id "ENSSTUG00000017063"; transcript_id "mikado.11G424.2"; ID "mikado.11G424.2.exon6";
11	Mikado_loci	exon	14542846	14545970	.	+	.	gene_id "ENSSTUG00000017063"; transcript_id "mikado.11G424.2"; ID "mikado.11G424.2.exon7";
11	Mikado_loci	CDS	14538553	14539010	.	+	0	gene_id "ENSSTUG00000017063"; transcript_id "mikado.11G424.2"; ID "mikado.11G424.2.CDS1";
11	Mikado_loci	CDS	14539200	14539300	.	+	1	gene_id "ENSSTUG00000017063"; transcript_id "mikado.11G424.2"; ID "mikado.11G424.2.CDS2";
11	Mikado_loci	CDS	14540901	14541060	.	+	2	gene_id "ENSSTUG00000017063"; transcript_id "mikado.11G424.2"; ID "mikado.11G424.2.CDS3";
11	Mikado_loci	CDS	14541290	14541434	.	+	1	gene_id "ENSSTUG00000017063"; transcript_id "mikado.11G424.2"; ID "mikado.11G424.2.CDS4";
11	Mikado_loci	CDS	14542264	14542398	.	+	0	gene_id "ENSSTUG00000017063"; transcript_id "mikado.11G424.2"; ID "mikado.11G424.2.CDS5";
11	Mikado_loci	CDS	14542846	14542977	.	+	0	gene_id "ENSSTUG00000017063"; transcript_id "mikado.11G424.2"; ID "mikado.11G424.2.CDS6";
11	Mikado_loci	five_prime_utr	14536902	14537049	.	+	.	gene_id "ENSSTUG00000017063"; transcript_id "mikado.11G424.2"; ID "mikado.11G424.2.five_prime_UTR1";
11	Mikado_loci	five_prime_utr	14538455	14538552	.	+	.	gene_id "ENSSTUG00000017063"; transcript_id "mikado.11G424.2"; ID "mikado.11G424.2.five_prime_UTR2";
11	Mikado_loci	three_prime_utr	14542978	14545970	.	+	.	gene_id "ENSSTUG00000017063"; transcript_id "mikado.11G424.2"; ID "mikado.11G424.2.three_prime_UTR1";
11	Mikado_loci	transcript	14600930	14610935	18	+	.	gene_id "ENSSTUG00000018947"; transcript_id "mikado.11G427.3"; ID "mikado.11G427.3";
11	Mikado_loci	exon	14600930	14601165	.	+	.	gene_id "ENSSTUG00000018947"; transcript_id "mikado.11G427.3"; ID "mikado.11G427.3.exon1";
11	Mikado_loci	exon	14602868	14602986	.	+	.	gene_id "ENSSTUG00000018947"; transcript_id "mikado.11G427.3"; ID "mikado.11G427.3.exon2";
11	Mikado_loci	exon	14603100	14603181	.	+	.	gene_id "ENSSTUG00000018947"; transcript_id "mikado.11G427.3"; ID "mikado.11G427.3.exon3";
11	Mikado_loci	exon	14603424	14603597	.	+	.	gene_id "ENSSTUG00000018947"; transcript_id "mikado.11G427.3"; ID "mikado.11G427.3.exon4";
11	Mikado_loci	exon	14603949	14604039	.	+	.	gene_id "ENSSTUG00000018947"; transcript_id "mikado.11G427.3"; ID "mikado.11G427.3.exon5";
11	Mikado_loci	exon	14604147	14604252	.	+	.	gene_id "ENSSTUG00000018947"; transcript_id "mikado.11G427.3"; ID "mikado.11G427.3.exon6";
11	Mikado_loci	exon	14605342	14605522	.	+	.	gene_id "ENSSTUG00000018947"; transcript_id "mikado.11G427.3"; ID "mikado.11G427.3.exon7";
11	Mikado_loci	exon	14605782	14605883	.	+	.	gene_id "ENSSTUG00000018947"; transcript_id "mikado.11G427.3"; ID "mikado.11G427.3.exon8";
11	Mikado_loci	exon	14605978	14606083	.	+	.	gene_id "ENSSTUG00000018947"; transcript_id "mikado.11G427.3"; ID "mikado.11G427.3.exon9";
11	Mikado_loci	exon	14606251	14606310	.	+	.	gene_id "ENSSTUG00000018947"; transcript_id "mikado.11G427.3"; ID "mikado.11G427.3.exon10";
11	Mikado_loci	exon	14606406	14606534	.	+	.	gene_id "ENSSTUG00000018947"; transcript_id "mikado.11G427.3"; ID "mikado.11G427.3.exon11";
11	Mikado_loci	exon	14606750	14606868	.	+	.	gene_id "ENSSTUG00000018947"; transcript_id "mikado.11G427.3"; ID "mikado.11G427.3.exon12";
11	Mikado_loci	exon	14607509	14610935	.	+	.	gene_id "ENSSTUG00000018947"; transcript_id "mikado.11G427.3"; ID "mikado.11G427.3.exon13";
11	Mikado_loci	CDS	14602892	14602986	.	+	0	gene_id "ENSSTUG00000018947"; transcript_id "mikado.11G427.3"; ID "mikado.11G427.3.CDS1";
11	Mikado_loci	CDS	14603100	14603181	.	+	1	gene_id "ENSSTUG00000018947"; transcript_id "mikado.11G427.3"; ID "mikado.11G427.3.CDS2";
11	Mikado_loci	CDS	14603424	14603597	.	+	0	gene_id "ENSSTUG00000018947"; transcript_id "mikado.11G427.3"; ID "mikado.11G427.3.CDS3";
11	Mikado_loci	CDS	14603949	14604039	.	+	0	gene_id "ENSSTUG00000018947"; transcript_id "mikado.11G427.3"; ID "mikado.11G427.3.CDS4";
11	Mikado_loci	CDS	14604147	14604252	.	+	2	gene_id "ENSSTUG00000018947"; transcript_id "mikado.11G427.3"; ID "mikado.11G427.3.CDS5";
11	Mikado_loci	CDS	14605342	14605522	.	+	1	gene_id "ENSSTUG00000018947"; transcript_id "mikado.11G427.3"; ID "mikado.11G427.3.CDS6";
11	Mikado_loci	CDS	14605782	14605883	.	+	0	gene_id "ENSSTUG00000018947"; transcript_id "mikado.11G427.3"; ID "mikado.11G427.3.CDS7";
11	Mikado_loci	CDS	14605978	14606083	.	+	0	gene_id "ENSSTUG00000018947"; transcript_id "mikado.11G427.3"; ID "mikado.11G427.3.CDS8";
11	Mikado_loci	CDS	14606251	14606310	.	+	2	gene_id "ENSSTUG00000018947"; transcript_id "mikado.11G427.3"; ID "mikado.11G427.3.CDS9";
11	Mikado_loci	CDS	14606406	14606534	.	+	2	gene_id "ENSSTUG00000018947"; transcript_id "mikado.11G427.3"; ID "mikado.11G427.3.CDS10";
11	Mikado_loci	CDS	14606750	14606868	.	+	2	gene_id "ENSSTUG00000018947"; transcript_id "mikado.11G427.3"; ID "mikado.11G427.3.CDS11";
11	Mikado_loci	CDS	14607509	14607796	.	+	0	gene_id "ENSSTUG00000018947"; transcript_id "mikado.11G427.3"; ID "mikado.11G427.3.CDS12";
11	Mikado_loci	five_prime_utr	14600930	14601165	.	+	.	gene_id "ENSSTUG00000018947"; transcript_id "mikado.11G427.3"; ID "mikado.11G427.3.five_prime_UTR1";
11	Mikado_loci	five_prime_utr	14602868	14602891	.	+	.	gene_id "ENSSTUG00000018947"; transcript_id "mikado.11G427.3"; ID "mikado.11G427.3.five_prime_UTR2";
11	Mikado_loci	three_prime_utr	14607797	14610935	.	+	.	gene_id "ENSSTUG00000018947"; transcript_id "mikado.11G427.3"; ID "mikado.11G427.3.three_prime_UTR1";
11	Mikado_loci	transcript	14600930	14610935	19	+	.	gene_id "ENSSTUG00000018947"; transcript_id "mikado.11G427.4"; ID "mikado.11G427.4";
11	Mikado_loci	exon	14600930	14601165	.	+	.	gene_id "ENSSTUG00000018947"; transcript_id "mikado.11G427.4"; ID "mikado.11G427.4.exon1";
11	Mikado_loci	exon	14602868	14602986	.	+	.	gene_id "ENSSTUG00000018947"; transcript_id "mikado.11G427.4"; ID "mikado.11G427.4.exon2";
11	Mikado_loci	exon	14603100	14603181	.	+	.	gene_id "ENSSTUG00000018947"; transcript_id "mikado.11G427.4"; ID "mikado.11G427.4.exon3";
11	Mikado_loci	exon	14603424	14603609	.	+	.	gene_id "ENSSTUG00000018947"; transcript_id "mikado.11G427.4"; ID "mikado.11G427.4.exon4";
11	Mikado_loci	exon	14603949	14604039	.	+	.	gene_id "ENSSTUG00000018947"; transcript_id "mikado.11G427.4"; ID "mikado.11G427.4.exon5";
11	Mikado_loci	exon	14604147	14604252	.	+	.	gene_id "ENSSTUG00000018947"; transcript_id "mikado.11G427.4"; ID "mikado.11G427.4.exon6";
11	Mikado_loci	exon	14605342	14605522	.	+	.	gene_id "ENSSTUG00000018947"; transcript_id "mikado.11G427.4"; ID "mikado.11G427.4.exon7";
11	Mikado_loci	exon	14605782	14605883	.	+	.	gene_id "ENSSTUG00000018947"; transcript_id "mikado.11G427.4"; ID "mikado.11G427.4.exon8";
11	Mikado_loci	exon	14605978	14606083	.	+	.	gene_id "ENSSTUG00000018947"; transcript_id "mikado.11G427.4"; ID "mikado.11G427.4.exon9";
11	Mikado_loci	exon	14606251	14606310	.	+	.	gene_id "ENSSTUG00000018947"; transcript_id "mikado.11G427.4"; ID "mikado.11G427.4.exon10";
11	Mikado_loci	exon	14606406	14606534	.	+	.	gene_id "ENSSTUG00000018947"; transcript_id "mikado.11G427.4"; ID "mikado.11G427.4.exon11";
11	Mikado_loci	exon	14606750	14606868	.	+	.	gene_id "ENSSTUG00000018947"; transcript_id "mikado.11G427.4"; ID "mikado.11G427.4.exon12";
11	Mikado_loci	exon	14607509	14610935	.	+	.	gene_id "ENSSTUG00000018947"; transcript_id "mikado.11G427.4"; ID "mikado.11G427.4.exon13";
11	Mikado_loci	CDS	14602892	14602986	.	+	0	gene_id "ENSSTUG00000018947"; transcript_id "mikado.11G427.4"; ID "mikado.11G427.4.CDS1";
11	Mikado_loci	CDS	14603100	14603181	.	+	1	gene_id "ENSSTUG00000018947"; transcript_id "mikado.11G427.4"; ID "mikado.11G427.4.CDS2";
11	Mikado_loci	CDS	14603424	14603609	.	+	0	gene_id "ENSSTUG00000018947"; transcript_id "mikado.11G427.4"; ID "mikado.11G427.4.CDS3";
11	Mikado_loci	CDS	14603949	14604039	.	+	0	gene_id "ENSSTUG00000018947"; transcript_id "mikado.11G427.4"; ID "mikado.11G427.4.CDS4";
11	Mikado_loci	CDS	14604147	14604252	.	+	2	gene_id "ENSSTUG00000018947"; transcript_id "mikado.11G427.4"; ID "mikado.11G427.4.CDS5";
11	Mikado_loci	CDS	14605342	14605522	.	+	1	gene_id "ENSSTUG00000018947"; transcript_id "mikado.11G427.4"; ID "mikado.11G427.4.CDS6";
11	Mikado_loci	CDS	14605782	14605883	.	+	0	gene_id "ENSSTUG00000018947"; transcript_id "mikado.11G427.4"; ID "mikado.11G427.4.CDS7";
11	Mikado_loci	CDS	14605978	14606083	.	+	0	gene_id "ENSSTUG00000018947"; transcript_id "mikado.11G427.4"; ID "mikado.11G427.4.CDS8";
11	Mikado_loci	CDS	14606251	14606310	.	+	2	gene_id "ENSSTUG00000018947"; transcript_id "mikado.11G427.4"; ID "mikado.11G427.4.CDS9";
11	Mikado_loci	CDS	14606406	14606534	.	+	2	gene_id "ENSSTUG00000018947"; transcript_id "mikado.11G427.4"; ID "mikado.11G427.4.CDS10";
11	Mikado_loci	CDS	14606750	14606868	.	+	2	gene_id "ENSSTUG00000018947"; transcript_id "mikado.11G427.4"; ID "mikado.11G427.4.CDS11";
11	Mikado_loci	CDS	14607509	14607796	.	+	0	gene_id "ENSSTUG00000018947"; transcript_id "mikado.11G427.4"; ID "mikado.11G427.4.CDS12";
11	Mikado_loci	five_prime_utr	14600930	14601165	.	+	.	gene_id "ENSSTUG00000018947"; transcript_id "mikado.11G427.4"; ID "mikado.11G427.4.five_prime_UTR1";
11	Mikado_loci	five_prime_utr	14602868	14602891	.	+	.	gene_id "ENSSTUG00000018947"; transcript_id "mikado.11G427.4"; ID "mikado.11G427.4.five_prime_UTR2";
11	Mikado_loci	three_prime_utr	14607797	14610935	.	+	.	gene_id "ENSSTUG00000018947"; transcript_id "mikado.11G427.4"; ID "mikado.11G427.4.three_prime_UTR1";
11	Mikado_loci	transcript	14614693	14633324	19	+	.	gene_id "ENSSTUG00000019076"; transcript_id "mikado.11G428.2"; ID "mikado.11G428.2";
11	Mikado_loci	exon	14614693	14614965	.	+	.	gene_id "ENSSTUG00000019076"; transcript_id "mikado.11G428.2"; ID "mikado.11G428.2.exon1";
11	Mikado_loci	exon	14617152	14617238	.	+	.	gene_id "ENSSTUG00000019076"; transcript_id "mikado.11G428.2"; ID "mikado.11G428.2.exon2";
11	Mikado_loci	exon	14618527	14618591	.	+	.	gene_id "ENSSTUG00000019076"; transcript_id "mikado.11G428.2"; ID "mikado.11G428.2.exon3";
11	Mikado_loci	exon	14618806	14618882	.	+	.	gene_id "ENSSTUG00000019076"; transcript_id "mikado.11G428.2"; ID "mikado.11G428.2.exon4";
11	Mikado_loci	exon	14619251	14619262	.	+	.	gene_id "ENSSTUG00000019076"; transcript_id "mikado.11G428.2"; ID "mikado.11G428.2.exon5";
11	Mikado_loci	exon	14619518	14619571	.	+	.	gene_id "ENSSTUG00000019076"; transcript_id "mikado.11G428.2"; ID "mikado.11G428.2.exon6";
11	Mikado_loci	exon	14620567	14620667	.	+	.	gene_id "ENSSTUG00000019076"; transcript_id "mikado.11G428.2"; ID "mikado.11G428.2.exon7";
11	Mikado_loci	exon	14620903	14621005	.	+	.	gene_id "ENSSTUG00000019076"; transcript_id "mikado.11G428.2"; ID "mikado.11G428.2.exon8";
11	Mikado_loci	exon	14621298	14621353	.	+	.	gene_id "ENSSTUG00000019076"; transcript_id "mikado.11G428.2"; ID "mikado.11G428.2.exon9";
11	Mikado_loci	exon	14621592	14621712	.	+	.	gene_id "ENSSTUG00000019076"; transcript_id "mikado.11G428.2"; ID "mikado.11G428.2.exon10";
11	Mikado_loci	exon	14621959	14622137	.	+	.	gene_id "ENSSTUG00000019076"; transcript_id "mikado.11G428.2"; ID "mikado.11G428.2.exon11";
11	Mikado_loci	exon	14622339	14622479	.	+	.	gene_id "ENSSTUG00000019076"; transcript_id "mikado.11G428.2"; ID "mikado.11G428.2.exon12";
11	Mikado_loci	exon	14622614	14622702	.	+	.	gene_id "ENSSTUG00000019076"; transcript_id "mikado.11G428.2"; ID "mikado.11G428.2.exon13";
11	Mikado_loci	exon	14622793	14622947	.	+	.	gene_id "ENSSTUG00000019076"; transcript_id "mikado.11G428.2"; ID "mikado.11G428.2.exon14";
11	Mikado_loci	exon	14623181	14623386	.	+	.	gene_id "ENSSTUG00000019076"; transcript_id "mikado.11G428.2"; ID "mikado.11G428.2.exon15";
11	Mikado_loci	exon	14626024	14626134	.	+	.	gene_id "ENSSTUG00000019076"; transcript_id "mikado.11G428.2"; ID "mikado.11G428.2.exon16";
11	Mikado_loci	exon	14626488	14626606	.	+	.	gene_id "ENSSTUG00000019076"; transcript_id "mikado.11G428.2"; ID "mikado.11G428.2.exon17";
11	Mikado_loci	exon	14627320	14627501	.	+	.	gene_id "ENSSTUG00000019076"; transcript_id "mikado.11G428.2"; ID "mikado.11G428.2.exon18";
11	Mikado_loci	exon	14627741	14627862	.	+	.	gene_id "ENSSTUG00000019076"; transcript_id "mikado.11G428.2"; ID "mikado.11G428.2.exon19";
11	Mikado_loci	exon	14628753	14628891	.	+	.	gene_id "ENSSTUG00000019076"; transcript_id "mikado.11G428.2"; ID "mikado.11G428.2.exon20";
11	Mikado_loci	exon	14629159	14629343	.	+	.	gene_id "ENSSTUG00000019076"; transcript_id "mikado.11G428.2"; ID "mikado.11G428.2.exon21";
11	Mikado_loci	exon	14629625	14629693	.	+	.	gene_id "ENSSTUG00000019076"; transcript_id "mikado.11G428.2"; ID "mikado.11G428.2.exon22";
11	Mikado_loci	exon	14629796	14629894	.	+	.	gene_id "ENSSTUG00000019076"; transcript_id "mikado.11G428.2"; ID "mikado.11G428.2.exon23";
11	Mikado_loci	exon	14630109	14630213	.	+	.	gene_id "ENSSTUG00000019076"; transcript_id "mikado.11G428.2"; ID "mikado.11G428.2.exon24";
11	Mikado_loci	exon	14630998	14631213	.	+	.	gene_id "ENSSTUG00000019076"; transcript_id "mikado.11G428.2"; ID "mikado.11G428.2.exon25";
11	Mikado_loci	exon	14631547	14633324	.	+	.	gene_id "ENSSTUG00000019076"; transcript_id "mikado.11G428.2"; ID "mikado.11G428.2.exon26";
11	Mikado_loci	CDS	14614894	14614965	.	+	0	gene_id "ENSSTUG00000019076"; transcript_id "mikado.11G428.2"; ID "mikado.11G428.2.CDS1";
11	Mikado_loci	CDS	14617152	14617238	.	+	0	gene_id "ENSSTUG00000019076"; transcript_id "mikado.11G428.2"; ID "mikado.11G428.2.CDS2";
11	Mikado_loci	CDS	14618527	14618591	.	+	0	gene_id "ENSSTUG00000019076"; transcript_id "mikado.11G428.2"; ID "mikado.11G428.2.CDS3";
11	Mikado_loci	CDS	14618806	14618882	.	+	1	gene_id "ENSSTUG00000019076"; transcript_id "mikado.11G428.2"; ID "mikado.11G428.2.CDS4";
11	Mikado_loci	CDS	14619251	14619262	.	+	2	gene_id "ENSSTUG00000019076"; transcript_id "mikado.11G428.2"; ID "mikado.11G428.2.CDS5";
11	Mikado_loci	CDS	14619518	14619571	.	+	2	gene_id "ENSSTUG00000019076"; transcript_id "mikado.11G428.2"; ID "mikado.11G428.2.CDS6";
11	Mikado_loci	CDS	14620567	14620667	.	+	2	gene_id "ENSSTUG00000019076"; transcript_id "mikado.11G428.2"; ID "mikado.11G428.2.CDS7";
11	Mikado_loci	CDS	14620903	14621005	.	+	0	gene_id "ENSSTUG00000019076"; transcript_id "mikado.11G428.2"; ID "mikado.11G428.2.CDS8";
11	Mikado_loci	CDS	14621298	14621353	.	+	2	gene_id "ENSSTUG00000019076"; transcript_id "mikado.11G428.2"; ID "mikado.11G428.2.CDS9";
11	Mikado_loci	CDS	14621592	14621712	.	+	0	gene_id "ENSSTUG00000019076"; transcript_id "mikado.11G428.2"; ID "mikado.11G428.2.CDS10";
11	Mikado_loci	CDS	14621959	14622137	.	+	2	gene_id "ENSSTUG00000019076"; transcript_id "mikado.11G428.2"; ID "mikado.11G428.2.CDS11";
11	Mikado_loci	CDS	14622339	14622479	.	+	0	gene_id "ENSSTUG00000019076"; transcript_id "mikado.11G428.2"; ID "mikado.11G428.2.CDS12";
11	Mikado_loci	CDS	14622614	14622702	.	+	0	gene_id "ENSSTUG00000019076"; transcript_id "mikado.11G428.2"; ID "mikado.11G428.2.CDS13";
11	Mikado_loci	CDS	14622793	14622947	.	+	1	gene_id "ENSSTUG00000019076"; transcript_id "mikado.11G428.2"; ID "mikado.11G428.2.CDS14";
11	Mikado_loci	CDS	14623181	14623386	.	+	2	gene_id "ENSSTUG00000019076"; transcript_id "mikado.11G428.2"; ID "mikado.11G428.2.CDS15";
11	Mikado_loci	CDS	14626024	14626134	.	+	0	gene_id "ENSSTUG00000019076"; transcript_id "mikado.11G428.2"; ID "mikado.11G428.2.CDS16";
11	Mikado_loci	CDS	14626488	14626606	.	+	0	gene_id "ENSSTUG00000019076"; transcript_id "mikado.11G428.2"; ID "mikado.11G428.2.CDS17";
11	Mikado_loci	CDS	14627320	14627501	.	+	1	gene_id "ENSSTUG00000019076"; transcript_id "mikado.11G428.2"; ID "mikado.11G428.2.CDS18";
11	Mikado_loci	CDS	14627741	14627862	.	+	2	gene_id "ENSSTUG00000019076"; transcript_id "mikado.11G428.2"; ID "mikado.11G428.2.CDS19";
11	Mikado_loci	CDS	14628753	14628891	.	+	0	gene_id "ENSSTUG00000019076"; transcript_id "mikado.11G428.2"; ID "mikado.11G428.2.CDS20";
11	Mikado_loci	CDS	14629159	14629343	.	+	2	gene_id "ENSSTUG00000019076"; transcript_id "mikado.11G428.2"; ID "mikado.11G428.2.CDS21";
11	Mikado_loci	CDS	14629625	14629693	.	+	0	gene_id "ENSSTUG00000019076"; transcript_id "mikado.11G428.2"; ID "mikado.11G428.2.CDS22";
11	Mikado_loci	CDS	14629796	14629894	.	+	0	gene_id "ENSSTUG00000019076"; transcript_id "mikado.11G428.2"; ID "mikado.11G428.2.CDS23";
11	Mikado_loci	CDS	14630109	14630213	.	+	0	gene_id "ENSSTUG00000019076"; transcript_id "mikado.11G428.2"; ID "mikado.11G428.2.CDS24";
11	Mikado_loci	CDS	14630998	14631213	.	+	0	gene_id "ENSSTUG00000019076"; transcript_id "mikado.11G428.2"; ID "mikado.11G428.2.CDS25";
11	Mikado_loci	CDS	14631547	14631642	.	+	0	gene_id "ENSSTUG00000019076"; transcript_id "mikado.11G428.2"; ID "mikado.11G428.2.CDS26";
11	Mikado_loci	five_prime_utr	14614693	14614893	.	+	.	gene_id "ENSSTUG00000019076"; transcript_id "mikado.11G428.2"; ID "mikado.11G428.2.five_prime_UTR1";
11	Mikado_loci	three_prime_utr	14631643	14633324	.	+	.	gene_id "ENSSTUG00000019076"; transcript_id "mikado.11G428.2"; ID "mikado.11G428.2.three_prime_UTR1";
11	Mikado_loci	transcript	14614693	14633324	18	+	.	gene_id "ENSSTUG00000019076"; transcript_id "mikado.11G428.8"; ID "mikado.11G428.8";
11	Mikado_loci	exon	14614693	14614965	.	+	.	gene_id "ENSSTUG00000019076"; transcript_id "mikado.11G428.8"; ID "mikado.11G428.8.exon1";
11	Mikado_loci	exon	14617152	14617238	.	+	.	gene_id "ENSSTUG00000019076"; transcript_id "mikado.11G428.8"; ID "mikado.11G428.8.exon2";
11	Mikado_loci	exon	14618527	14618591	.	+	.	gene_id "ENSSTUG00000019076"; transcript_id "mikado.11G428.8"; ID "mikado.11G428.8.exon3";
11	Mikado_loci	exon	14618806	14618882	.	+	.	gene_id "ENSSTUG00000019076"; transcript_id "mikado.11G428.8"; ID "mikado.11G428.8.exon4";
11	Mikado_loci	exon	14619251	14619262	.	+	.	gene_id "ENSSTUG00000019076"; transcript_id "mikado.11G428.8"; ID "mikado.11G428.8.exon5";
11	Mikado_loci	exon	14620567	14620667	.	+	.	gene_id "ENSSTUG00000019076"; transcript_id "mikado.11G428.8"; ID "mikado.11G428.8.exon6";
11	Mikado_loci	exon	14620903	14621005	.	+	.	gene_id "ENSSTUG00000019076"; transcript_id "mikado.11G428.8"; ID "mikado.11G428.8.exon7";
11	Mikado_loci	exon	14621298	14621353	.	+	.	gene_id "ENSSTUG00000019076"; transcript_id "mikado.11G428.8"; ID "mikado.11G428.8.exon8";
11	Mikado_loci	exon	14621592	14621712	.	+	.	gene_id "ENSSTUG00000019076"; transcript_id "mikado.11G428.8"; ID "mikado.11G428.8.exon9";
11	Mikado_loci	exon	14621959	14622137	.	+	.	gene_id "ENSSTUG00000019076"; transcript_id "mikado.11G428.8"; ID "mikado.11G428.8.exon10";
11	Mikado_loci	exon	14622339	14622479	.	+	.	gene_id "ENSSTUG00000019076"; transcript_id "mikado.11G428.8"; ID "mikado.11G428.8.exon11";
11	Mikado_loci	exon	14622614	14622702	.	+	.	gene_id "ENSSTUG00000019076"; transcript_id "mikado.11G428.8"; ID "mikado.11G428.8.exon12";
11	Mikado_loci	exon	14622793	14622947	.	+	.	gene_id "ENSSTUG00000019076"; transcript_id "mikado.11G428.8"; ID "mikado.11G428.8.exon13";
11	Mikado_loci	exon	14623181	14623386	.	+	.	gene_id "ENSSTUG00000019076"; transcript_id "mikado.11G428.8"; ID "mikado.11G428.8.exon14";
11	Mikado_loci	exon	14626024	14626134	.	+	.	gene_id "ENSSTUG00000019076"; transcript_id "mikado.11G428.8"; ID "mikado.11G428.8.exon15";
11	Mikado_loci	exon	14626488	14626606	.	+	.	gene_id "ENSSTUG00000019076"; transcript_id "mikado.11G428.8"; ID "mikado.11G428.8.exon16";
11	Mikado_loci	exon	14627320	14627501	.	+	.	gene_id "ENSSTUG00000019076"; transcript_id "mikado.11G428.8"; ID "mikado.11G428.8.exon17";
11	Mikado_loci	exon	14627741	14627862	.	+	.	gene_id "ENSSTUG00000019076"; transcript_id "mikado.11G428.8"; ID "mikado.11G428.8.exon18";
11	Mikado_loci	exon	14628753	14628891	.	+	.	gene_id "ENSSTUG00000019076"; transcript_id "mikado.11G428.8"; ID "mikado.11G428.8.exon19";
11	Mikado_loci	exon	14629159	14629343	.	+	.	gene_id "ENSSTUG00000019076"; transcript_id "mikado.11G428.8"; ID "mikado.11G428.8.exon20";
11	Mikado_loci	exon	14629625	14629693	.	+	.	gene_id "ENSSTUG00000019076"; transcript_id "mikado.11G428.8"; ID "mikado.11G428.8.exon21";
11	Mikado_loci	exon	14629796	14629894	.	+	.	gene_id "ENSSTUG00000019076"; transcript_id "mikado.11G428.8"; ID "mikado.11G428.8.exon22";
11	Mikado_loci	exon	14630109	14630213	.	+	.	gene_id "ENSSTUG00000019076"; transcript_id "mikado.11G428.8"; ID "mikado.11G428.8.exon23";
11	Mikado_loci	exon	14630998	14631213	.	+	.	gene_id "ENSSTUG00000019076"; transcript_id "mikado.11G428.8"; ID "mikado.11G428.8.exon24";
11	Mikado_loci	exon	14631547	14633324	.	+	.	gene_id "ENSSTUG00000019076"; transcript_id "mikado.11G428.8"; ID "mikado.11G428.8.exon25";
11	Mikado_loci	CDS	14614894	14614965	.	+	0	gene_id "ENSSTUG00000019076"; transcript_id "mikado.11G428.8"; ID "mikado.11G428.8.CDS1";
11	Mikado_loci	CDS	14617152	14617238	.	+	0	gene_id "ENSSTUG00000019076"; transcript_id "mikado.11G428.8"; ID "mikado.11G428.8.CDS2";
11	Mikado_loci	CDS	14618527	14618591	.	+	0	gene_id "ENSSTUG00000019076"; transcript_id "mikado.11G428.8"; ID "mikado.11G428.8.CDS3";
11	Mikado_loci	CDS	14618806	14618882	.	+	1	gene_id "ENSSTUG00000019076"; transcript_id "mikado.11G428.8"; ID "mikado.11G428.8.CDS4";
11	Mikado_loci	CDS	14619251	14619262	.	+	2	gene_id "ENSSTUG00000019076"; transcript_id "mikado.11G428.8"; ID "mikado.11G428.8.CDS5";
11	Mikado_loci	CDS	14620567	14620667	.	+	2	gene_id "ENSSTUG00000019076"; transcript_id "mikado.11G428.8"; ID "mikado.11G428.8.CDS6";
11	Mikado_loci	CDS	14620903	14621005	.	+	0	gene_id "ENSSTUG00000019076"; transcript_id "mikado.11G428.8"; ID "mikado.11G428.8.CDS7";
11	Mikado_loci	CDS	14621298	14621353	.	+	2	gene_id "ENSSTUG00000019076"; transcript_id "mikado.11G428.8"; ID "mikado.11G428.8.CDS8";
11	Mikado_loci	CDS	14621592	14621712	.	+	0	gene_id "ENSSTUG00000019076"; transcript_id "mikado.11G428.8"; ID "mikado.11G428.8.CDS9";
11	Mikado_loci	CDS	14621959	14622137	.	+	2	gene_id "ENSSTUG00000019076"; transcript_id "mikado.11G428.8"; ID "mikado.11G428.8.CDS10";
11	Mikado_loci	CDS	14622339	14622479	.	+	0	gene_id "ENSSTUG00000019076"; transcript_id "mikado.11G428.8"; ID "mikado.11G428.8.CDS11";
11	Mikado_loci	CDS	14622614	14622702	.	+	0	gene_id "ENSSTUG00000019076"; transcript_id "mikado.11G428.8"; ID "mikado.11G428.8.CDS12";
11	Mikado_loci	CDS	14622793	14622947	.	+	1	gene_id "ENSSTUG00000019076"; transcript_id "mikado.11G428.8"; ID "mikado.11G428.8.CDS13";
11	Mikado_loci	CDS	14623181	14623386	.	+	2	gene_id "ENSSTUG00000019076"; transcript_id "mikado.11G428.8"; ID "mikado.11G428.8.CDS14";
11	Mikado_loci	CDS	14626024	14626134	.	+	0	gene_id "ENSSTUG00000019076"; transcript_id "mikado.11G428.8"; ID "mikado.11G428.8.CDS15";
11	Mikado_loci	CDS	14626488	14626606	.	+	0	gene_id "ENSSTUG00000019076"; transcript_id "mikado.11G428.8"; ID "mikado.11G428.8.CDS16";
11	Mikado_loci	CDS	14627320	14627501	.	+	1	gene_id "ENSSTUG00000019076"; transcript_id "mikado.11G428.8"; ID "mikado.11G428.8.CDS17";
11	Mikado_loci	CDS	14627741	14627862	.	+	2	gene_id "ENSSTUG00000019076"; transcript_id "mikado.11G428.8"; ID "mikado.11G428.8.CDS18";
11	Mikado_loci	CDS	14628753	14628891	.	+	0	gene_id "ENSSTUG00000019076"; transcript_id "mikado.11G428.8"; ID "mikado.11G428.8.CDS19";
11	Mikado_loci	CDS	14629159	14629343	.	+	2	gene_id "ENSSTUG00000019076"; transcript_id "mikado.11G428.8"; ID "mikado.11G428.8.CDS20";
11	Mikado_loci	CDS	14629625	14629693	.	+	0	gene_id "ENSSTUG00000019076"; transcript_id "mikado.11G428.8"; ID "mikado.11G428.8.CDS21";
11	Mikado_loci	CDS	14629796	14629894	.	+	0	gene_id "ENSSTUG00000019076"; transcript_id "mikado.11G428.8"; ID "mikado.11G428.8.CDS22";
11	Mikado_loci	CDS	14630109	14630213	.	+	0	gene_id "ENSSTUG00000019076"; transcript_id "mikado.11G428.8"; ID "mikado.11G428.8.CDS23";
11	Mikado_loci	CDS	14630998	14631213	.	+	0	gene_id "ENSSTUG00000019076"; transcript_id "mikado.11G428.8"; ID "mikado.11G428.8.CDS24";
11	Mikado_loci	CDS	14631547	14631642	.	+	0	gene_id "ENSSTUG00000019076"; transcript_id "mikado.11G428.8"; ID "mikado.11G428.8.CDS25";
11	Mikado_loci	five_prime_utr	14614693	14614893	.	+	.	gene_id "ENSSTUG00000019076"; transcript_id "mikado.11G428.8"; ID "mikado.11G428.8.five_prime_UTR1";
11	Mikado_loci	three_prime_utr	14631643	14633324	.	+	.	gene_id "ENSSTUG00000019076"; transcript_id "mikado.11G428.8"; ID "mikado.11G428.8.three_prime_UTR1";
11	Mikado_loci	transcript	14614693	14633324	17	+	.	gene_id "ENSSTUG00000019076"; transcript_id "mikado.11G428.9"; ID "mikado.11G428.9";
11	Mikado_loci	exon	14614693	14614965	.	+	.	gene_id "ENSSTUG00000019076"; transcript_id "mikado.11G428.9"; ID "mikado.11G428.9.exon1";
11	Mikado_loci	exon	14617152	14617238	.	+	.	gene_id "ENSSTUG00000019076"; transcript_id "mikado.11G428.9"; ID "mikado.11G428.9.exon2";
11	Mikado_loci	exon	14618527	14618591	.	+	.	gene_id "ENSSTUG00000019076"; transcript_id "mikado.11G428.9"; ID "mikado.11G428.9.exon3";
11	Mikado_loci	exon	14618806	14618882	.	+	.	gene_id "ENSSTUG00000019076"; transcript_id "mikado.11G428.9"; ID "mikado.11G428.9.exon4";
11	Mikado_loci	exon	14620567	14620667	.	+	.	gene_id "ENSSTUG00000019076"; transcript_id "mikado.11G428.9"; ID "mikado.11G428.9.exon5";
11	Mikado_loci	exon	14620903	14621005	.	+	.	gene_id "ENSSTUG00000019076"; transcript_id "mikado.11G428.9"; ID "mikado.11G428.9.exon6";
11	Mikado_loci	exon	14621298	14621353	.	+	.	gene_id "ENSSTUG00000019076"; transcript_id "mikado.11G428.9"; ID "mikado.11G428.9.exon7";
11	Mikado_loci	exon	14621592	14621712	.	+	.	gene_id "ENSSTUG00000019076"; transcript_id "mikado.11G428.9"; ID "mikado.11G428.9.exon8";
11	Mikado_loci	exon	14621959	14622137	.	+	.	gene_id "ENSSTUG00000019076"; transcript_id "mikado.11G428.9"; ID "mikado.11G428.9.exon9";
11	Mikado_loci	exon	14622339	14622479	.	+	.	gene_id "ENSSTUG00000019076"; transcript_id "mikado.11G428.9"; ID "mikado.11G428.9.exon10";
11	Mikado_loci	exon	14622614	14622702	.	+	.	gene_id "ENSSTUG00000019076"; transcript_id "mikado.11G428.9"; ID "mikado.11G428.9.exon11";
11	Mikado_loci	exon	14622793	14622947	.	+	.	gene_id "ENSSTUG00000019076"; transcript_id "mikado.11G428.9"; ID "mikado.11G428.9.exon12";
11	Mikado_loci	exon	14623181	14623386	.	+	.	gene_id "ENSSTUG00000019076"; transcript_id "mikado.11G428.9"; ID "mikado.11G428.9.exon13";
11	Mikado_loci	exon	14626024	14626134	.	+	.	gene_id "ENSSTUG00000019076"; transcript_id "mikado.11G428.9"; ID "mikado.11G428.9.exon14";
11	Mikado_loci	exon	14626488	14626606	.	+	.	gene_id "ENSSTUG00000019076"; transcript_id "mikado.11G428.9"; ID "mikado.11G428.9.exon15";
11	Mikado_loci	exon	14627320	14627501	.	+	.	gene_id "ENSSTUG00000019076"; transcript_id "mikado.11G428.9"; ID "mikado.11G428.9.exon16";
11	Mikado_loci	exon	14627741	14627862	.	+	.	gene_id "ENSSTUG00000019076"; transcript_id "mikado.11G428.9"; ID "mikado.11G428.9.exon17";
11	Mikado_loci	exon	14628753	14628891	.	+	.	gene_id "ENSSTUG00000019076"; transcript_id "mikado.11G428.9"; ID "mikado.11G428.9.exon18";
11	Mikado_loci	exon	14629159	14629343	.	+	.	gene_id "ENSSTUG00000019076"; transcript_id "mikado.11G428.9"; ID "mikado.11G428.9.exon19";
11	Mikado_loci	exon	14629625	14629693	.	+	.	gene_id "ENSSTUG00000019076"; transcript_id "mikado.11G428.9"; ID "mikado.11G428.9.exon20";
11	Mikado_loci	exon	14629796	14629894	.	+	.	gene_id "ENSSTUG00000019076"; transcript_id "mikado.11G428.9"; ID "mikado.11G428.9.exon21";
11	Mikado_loci	exon	14630109	14630213	.	+	.	gene_id "ENSSTUG00000019076"; transcript_id "mikado.11G428.9"; ID "mikado.11G428.9.exon22";
11	Mikado_loci	exon	14630998	14631213	.	+	.	gene_id "ENSSTUG00000019076"; transcript_id "mikado.11G428.9"; ID "mikado.11G428.9.exon23";
11	Mikado_loci	exon	14631547	14633324	.	+	.	gene_id "ENSSTUG00000019076"; transcript_id "mikado.11G428.9"; ID "mikado.11G428.9.exon24";
11	Mikado_loci	CDS	14614894	14614965	.	+	0	gene_id "ENSSTUG00000019076"; transcript_id "mikado.11G428.9"; ID "mikado.11G428.9.CDS1";
11	Mikado_loci	CDS	14617152	14617238	.	+	0	gene_id "ENSSTUG00000019076"; transcript_id "mikado.11G428.9"; ID "mikado.11G428.9.CDS2";
11	Mikado_loci	CDS	14618527	14618591	.	+	0	gene_id "ENSSTUG00000019076"; transcript_id "mikado.11G428.9"; ID "mikado.11G428.9.CDS3";
11	Mikado_loci	CDS	14618806	14618882	.	+	1	gene_id "ENSSTUG00000019076"; transcript_id "mikado.11G428.9"; ID "mikado.11G428.9.CDS4";
11	Mikado_loci	CDS	14620567	14620667	.	+	2	gene_id "ENSSTUG00000019076"; transcript_id "mikado.11G428.9"; ID "mikado.11G428.9.CDS5";
11	Mikado_loci	CDS	14620903	14621005	.	+	0	gene_id "ENSSTUG00000019076"; transcript_id "mikado.11G428.9"; ID "mikado.11G428.9.CDS6";
11	Mikado_loci	CDS	14621298	14621353	.	+	2	gene_id "ENSSTUG00000019076"; transcript_id "mikado.11G428.9"; ID "mikado.11G428.9.CDS7";
11	Mikado_loci	CDS	14621592	14621712	.	+	0	gene_id "ENSSTUG00000019076"; transcript_id "mikado.11G428.9"; ID "mikado.11G428.9.CDS8";
11	Mikado_loci	CDS	14621959	14622137	.	+	2	gene_id "ENSSTUG00000019076"; transcript_id "mikado.11G428.9"; ID "mikado.11G428.9.CDS9";
11	Mikado_loci	CDS	14622339	14622479	.	+	0	gene_id "ENSSTUG00000019076"; transcript_id "mikado.11G428.9"; ID "mikado.11G428.9.CDS10";
11	Mikado_loci	CDS	14622614	14622702	.	+	0	gene_id "ENSSTUG00000019076"; transcript_id "mikado.11G428.9"; ID "mikado.11G428.9.CDS11";
11	Mikado_loci	CDS	14622793	14622947	.	+	1	gene_id "ENSSTUG00000019076"; transcript_id "mikado.11G428.9"; ID "mikado.11G428.9.CDS12";
11	Mikado_loci	CDS	14623181	14623386	.	+	2	gene_id "ENSSTUG00000019076"; transcript_id "mikado.11G428.9"; ID "mikado.11G428.9.CDS13";
11	Mikado_loci	CDS	14626024	14626134	.	+	0	gene_id "ENSSTUG00000019076"; transcript_id "mikado.11G428.9"; ID "mikado.11G428.9.CDS14";
11	Mikado_loci	CDS	14626488	14626606	.	+	0	gene_id "ENSSTUG00000019076"; transcript_id "mikado.11G428.9"; ID "mikado.11G428.9.CDS15";
11	Mikado_loci	CDS	14627320	14627501	.	+	1	gene_id "ENSSTUG00000019076"; transcript_id "mikado.11G428.9"; ID "mikado.11G428.9.CDS16";
11	Mikado_loci	CDS	14627741	14627862	.	+	2	gene_id "ENSSTUG00000019076"; transcript_id "mikado.11G428.9"; ID "mikado.11G428.9.CDS17";
11	Mikado_loci	CDS	14628753	14628891	.	+	0	gene_id "ENSSTUG00000019076"; transcript_id "mikado.11G428.9"; ID "mikado.11G428.9.CDS18";
11	Mikado_loci	CDS	14629159	14629343	.	+	2	gene_id "ENSSTUG00000019076"; transcript_id "mikado.11G428.9"; ID "mikado.11G428.9.CDS19";
11	Mikado_loci	CDS	14629625	14629693	.	+	0	gene_id "ENSSTUG00000019076"; transcript_id "mikado.11G428.9"; ID "mikado.11G428.9.CDS20";
11	Mikado_loci	CDS	14629796	14629894	.	+	0	gene_id "ENSSTUG00000019076"; transcript_id "mikado.11G428.9"; ID "mikado.11G428.9.CDS21";
11	Mikado_loci	CDS	14630109	14630213	.	+	0	gene_id "ENSSTUG00000019076"; transcript_id "mikado.11G428.9"; ID "mikado.11G428.9.CDS22";
11	Mikado_loci	CDS	14630998	14631213	.	+	0	gene_id "ENSSTUG00000019076"; transcript_id "mikado.11G428.9"; ID "mikado.11G428.9.CDS23";
11	Mikado_loci	CDS	14631547	14631642	.	+	0	gene_id "ENSSTUG00000019076"; transcript_id "mikado.11G428.9"; ID "mikado.11G428.9.CDS24";
11	Mikado_loci	five_prime_utr	14614693	14614893	.	+	.	gene_id "ENSSTUG00000019076"; transcript_id "mikado.11G428.9"; ID "mikado.11G428.9.five_prime_UTR1";
11	Mikado_loci	three_prime_utr	14631643	14633324	.	+	.	gene_id "ENSSTUG00000019076"; transcript_id "mikado.11G428.9"; ID "mikado.11G428.9.three_prime_UTR1";
11	Mikado_loci	transcript	14719909	14741325	21	+	.	gene_id "ENSSTUG00000020825"; transcript_id "mikado.11G435.3"; ID "mikado.11G435.3";
11	Mikado_loci	exon	14719909	14720460	.	+	.	gene_id "ENSSTUG00000020825"; transcript_id "mikado.11G435.3"; ID "mikado.11G435.3.exon1";
11	Mikado_loci	exon	14729997	14730146	.	+	.	gene_id "ENSSTUG00000020825"; transcript_id "mikado.11G435.3"; ID "mikado.11G435.3.exon2";
11	Mikado_loci	exon	14738308	14738430	.	+	.	gene_id "ENSSTUG00000020825"; transcript_id "mikado.11G435.3"; ID "mikado.11G435.3.exon3";
11	Mikado_loci	exon	14738701	14738872	.	+	.	gene_id "ENSSTUG00000020825"; transcript_id "mikado.11G435.3"; ID "mikado.11G435.3.exon4";
11	Mikado_loci	exon	14740581	14740654	.	+	.	gene_id "ENSSTUG00000020825"; transcript_id "mikado.11G435.3"; ID "mikado.11G435.3.exon5";
11	Mikado_loci	exon	14740737	14740779	.	+	.	gene_id "ENSSTUG00000020825"; transcript_id "mikado.11G435.3"; ID "mikado.11G435.3.exon6";
11	Mikado_loci	exon	14740875	14741325	.	+	.	gene_id "ENSSTUG00000020825"; transcript_id "mikado.11G435.3"; ID "mikado.11G435.3.exon7";
11	Mikado_loci	CDS	14720065	14720460	.	+	0	gene_id "ENSSTUG00000020825"; transcript_id "mikado.11G435.3"; ID "mikado.11G435.3.CDS1";
11	Mikado_loci	CDS	14729997	14730146	.	+	0	gene_id "ENSSTUG00000020825"; transcript_id "mikado.11G435.3"; ID "mikado.11G435.3.CDS2";
11	Mikado_loci	CDS	14738308	14738430	.	+	0	gene_id "ENSSTUG00000020825"; transcript_id "mikado.11G435.3"; ID "mikado.11G435.3.CDS3";
11	Mikado_loci	CDS	14738701	14738872	.	+	0	gene_id "ENSSTUG00000020825"; transcript_id "mikado.11G435.3"; ID "mikado.11G435.3.CDS4";
11	Mikado_loci	CDS	14740581	14740654	.	+	2	gene_id "ENSSTUG00000020825"; transcript_id "mikado.11G435.3"; ID "mikado.11G435.3.CDS5";
11	Mikado_loci	CDS	14740737	14740779	.	+	0	gene_id "ENSSTUG00000020825"; transcript_id "mikado.11G435.3"; ID "mikado.11G435.3.CDS6";
11	Mikado_loci	CDS	14740875	14741032	.	+	2	gene_id "ENSSTUG00000020825"; transcript_id "mikado.11G435.3"; ID "mikado.11G435.3.CDS7";
11	Mikado_loci	five_prime_utr	14719909	14720064	.	+	.	gene_id "ENSSTUG00000020825"; transcript_id "mikado.11G435.3"; ID "mikado.11G435.3.five_prime_UTR1";
11	Mikado_loci	three_prime_utr	14741033	14741325	.	+	.	gene_id "ENSSTUG00000020825"; transcript_id "mikado.11G435.3"; ID "mikado.11G435.3.three_prime_UTR1";
11	Mikado_loci	transcript	14747460	14759004	20	+	.	gene_id "ENSSTUG00000020862"; transcript_id "mikado.11G436.2"; ID "mikado.11G436.2";
11	Mikado_loci	exon	14747460	14747975	.	+	.	gene_id "ENSSTUG00000020862"; transcript_id "mikado.11G436.2"; ID "mikado.11G436.2.exon1";
11	Mikado_loci	exon	14754576	14754725	.	+	.	gene_id "ENSSTUG00000020862"; transcript_id "mikado.11G436.2"; ID "mikado.11G436.2.exon2";
11	Mikado_loci	exon	14755012	14755134	.	+	.	gene_id "ENSSTUG00000020862"; transcript_id "mikado.11G436.2"; ID "mikado.11G436.2.exon3";
11	Mikado_loci	exon	14755251	14755422	.	+	.	gene_id "ENSSTUG00000020862"; transcript_id "mikado.11G436.2"; ID "mikado.11G436.2.exon4";
11	Mikado_loci	exon	14755739	14755845	.	+	.	gene_id "ENSSTUG00000020862"; transcript_id "mikado.11G436.2"; ID "mikado.11G436.2.exon5";
11	Mikado_loci	exon	14755954	14755993	.	+	.	gene_id "ENSSTUG00000020862"; transcript_id "mikado.11G436.2"; ID "mikado.11G436.2.exon6";
11	Mikado_loci	exon	14758505	14759004	.	+	.	gene_id "ENSSTUG00000020862"; transcript_id "mikado.11G436.2"; ID "mikado.11G436.2.exon7";
11	Mikado_loci	CDS	14747487	14747975	.	+	0	gene_id "ENSSTUG00000020862"; transcript_id "mikado.11G436.2"; ID "mikado.11G436.2.CDS1";
11	Mikado_loci	CDS	14754576	14754725	.	+	0	gene_id "ENSSTUG00000020862"; transcript_id "mikado.11G436.2"; ID "mikado.11G436.2.CDS2";
11	Mikado_loci	CDS	14755012	14755134	.	+	0	gene_id "ENSSTUG00000020862"; transcript_id "mikado.11G436.2"; ID "mikado.11G436.2.CDS3";
11	Mikado_loci	CDS	14755251	14755422	.	+	0	gene_id "ENSSTUG00000020862"; transcript_id "mikado.11G436.2"; ID "mikado.11G436.2.CDS4";
11	Mikado_loci	CDS	14755739	14755845	.	+	2	gene_id "ENSSTUG00000020862"; transcript_id "mikado.11G436.2"; ID "mikado.11G436.2.CDS5";
11	Mikado_loci	CDS	14755954	14755993	.	+	0	gene_id "ENSSTUG00000020862"; transcript_id "mikado.11G436.2"; ID "mikado.11G436.2.CDS6";
11	Mikado_loci	CDS	14758505	14758641	.	+	2	gene_id "ENSSTUG00000020862"; transcript_id "mikado.11G436.2"; ID "mikado.11G436.2.CDS7";
11	Mikado_loci	five_prime_utr	14747460	14747486	.	+	.	gene_id "ENSSTUG00000020862"; transcript_id "mikado.11G436.2"; ID "mikado.11G436.2.five_prime_UTR1";
11	Mikado_loci	three_prime_utr	14758642	14759004	.	+	.	gene_id "ENSSTUG00000020862"; transcript_id "mikado.11G436.2"; ID "mikado.11G436.2.three_prime_UTR1";
11	Mikado_loci	transcript	14901148	14928332	18	-	.	gene_id "ENSSTUG00000021079"; transcript_id "mikado.11G443.1"; ID "mikado.11G443.1";
11	Mikado_loci	exon	14901148	14901441	.	-	.	gene_id "ENSSTUG00000021079"; transcript_id "mikado.11G443.1"; ID "mikado.11G443.1.exon1";
11	Mikado_loci	exon	14921210	14921407	.	-	.	gene_id "ENSSTUG00000021079"; transcript_id "mikado.11G443.1"; ID "mikado.11G443.1.exon2";
11	Mikado_loci	exon	14927149	14927334	.	-	.	gene_id "ENSSTUG00000021079"; transcript_id "mikado.11G443.1"; ID "mikado.11G443.1.exon3";
11	Mikado_loci	exon	14927679	14927808	.	-	.	gene_id "ENSSTUG00000021079"; transcript_id "mikado.11G443.1"; ID "mikado.11G443.1.exon4";
11	Mikado_loci	exon	14928183	14928332	.	-	.	gene_id "ENSSTUG00000021079"; transcript_id "mikado.11G443.1"; ID "mikado.11G443.1.exon5";
11	Mikado_loci	CDS	14901331	14901441	.	-	0	gene_id "ENSSTUG00000021079"; transcript_id "mikado.11G443.1"; ID "mikado.11G443.1.CDS1";
11	Mikado_loci	CDS	14921210	14921407	.	-	0	gene_id "ENSSTUG00000021079"; transcript_id "mikado.11G443.1"; ID "mikado.11G443.1.CDS2";
11	Mikado_loci	CDS	14927149	14927250	.	-	0	gene_id "ENSSTUG00000021079"; transcript_id "mikado.11G443.1"; ID "mikado.11G443.1.CDS3";
11	Mikado_loci	five_prime_utr	14927251	14927334	.	-	.	gene_id "ENSSTUG00000021079"; transcript_id "mikado.11G443.1"; ID "mikado.11G443.1.five_prime_UTR1";
11	Mikado_loci	five_prime_utr	14927679	14927808	.	-	.	gene_id "ENSSTUG00000021079"; transcript_id "mikado.11G443.1"; ID "mikado.11G443.1.five_prime_UTR2";
11	Mikado_loci	five_prime_utr	14928183	14928332	.	-	.	gene_id "ENSSTUG00000021079"; transcript_id "mikado.11G443.1"; ID "mikado.11G443.1.five_prime_UTR3";
11	Mikado_loci	three_prime_utr	14901148	14901330	.	-	.	gene_id "ENSSTUG00000021079"; transcript_id "mikado.11G443.1"; ID "mikado.11G443.1.three_prime_UTR1";
12	Mikado_loci	transcript	88165116	88189535	18	+	.	gene_id "ENSSTUG00000035746"; transcript_id "mikado.12G2200.2"; ID "mikado.12G2200.2";
12	Mikado_loci	exon	88165116	88165236	.	+	.	gene_id "ENSSTUG00000035746"; transcript_id "mikado.12G2200.2"; ID "mikado.12G2200.2.exon1";
12	Mikado_loci	exon	88166235	88166278	.	+	.	gene_id "ENSSTUG00000035746"; transcript_id "mikado.12G2200.2"; ID "mikado.12G2200.2.exon2";
12	Mikado_loci	exon	88167166	88167288	.	+	.	gene_id "ENSSTUG00000035746"; transcript_id "mikado.12G2200.2"; ID "mikado.12G2200.2.exon3";
12	Mikado_loci	exon	88167822	88169727	.	+	.	gene_id "ENSSTUG00000035746"; transcript_id "mikado.12G2200.2"; ID "mikado.12G2200.2.exon4";
12	Mikado_loci	exon	88172025	88172135	.	+	.	gene_id "ENSSTUG00000035746"; transcript_id "mikado.12G2200.2"; ID "mikado.12G2200.2.exon5";
12	Mikado_loci	exon	88173957	88174092	.	+	.	gene_id "ENSSTUG00000035746"; transcript_id "mikado.12G2200.2"; ID "mikado.12G2200.2.exon6";
12	Mikado_loci	exon	88175966	88176091	.	+	.	gene_id "ENSSTUG00000035746"; transcript_id "mikado.12G2200.2"; ID "mikado.12G2200.2.exon7";
12	Mikado_loci	exon	88183068	88183228	.	+	.	gene_id "ENSSTUG00000035746"; transcript_id "mikado.12G2200.2"; ID "mikado.12G2200.2.exon8";
12	Mikado_loci	exon	88185905	88189535	.	+	.	gene_id "ENSSTUG00000035746"; transcript_id "mikado.12G2200.2"; ID "mikado.12G2200.2.exon9";
12	Mikado_loci	CDS	88166276	88166278	.	+	0	gene_id "ENSSTUG00000035746"; transcript_id "mikado.12G2200.2"; ID "mikado.12G2200.2.CDS1";
12	Mikado_loci	CDS	88167166	88167288	.	+	0	gene_id "ENSSTUG00000035746"; transcript_id "mikado.12G2200.2"; ID "mikado.12G2200.2.CDS2";
12	Mikado_loci	CDS	88167822	88169727	.	+	0	gene_id "ENSSTUG00000035746"; transcript_id "mikado.12G2200.2"; ID "mikado.12G2200.2.CDS3";
12	Mikado_loci	CDS	88172025	88172135	.	+	2	gene_id "ENSSTUG00000035746"; transcript_id "mikado.12G2200.2"; ID "mikado.12G2200.2.CDS4";
12	Mikado_loci	CDS	88173957	88174092	.	+	2	gene_id "ENSSTUG00000035746"; transcript_id "mikado.12G2200.2"; ID "mikado.12G2200.2.CDS5";
12	Mikado_loci	CDS	88175966	88176091	.	+	1	gene_id "ENSSTUG00000035746"; transcript_id "mikado.12G2200.2"; ID "mikado.12G2200.2.CDS6";
12	Mikado_loci	CDS	88183068	88183228	.	+	1	gene_id "ENSSTUG00000035746"; transcript_id "mikado.12G2200.2"; ID "mikado.12G2200.2.CDS7";
12	Mikado_loci	CDS	88185905	88188129	.	+	2	gene_id "ENSSTUG00000035746"; transcript_id "mikado.12G2200.2"; ID "mikado.12G2200.2.CDS8";
12	Mikado_loci	five_prime_utr	88165116	88165236	.	+	.	gene_id "ENSSTUG00000035746"; transcript_id "mikado.12G2200.2"; ID "mikado.12G2200.2.five_prime_UTR1";
12	Mikado_loci	five_prime_utr	88166235	88166275	.	+	.	gene_id "ENSSTUG00000035746"; transcript_id "mikado.12G2200.2"; ID "mikado.12G2200.2.five_prime_UTR2";
12	Mikado_loci	three_prime_utr	88188130	88189535	.	+	.	gene_id "ENSSTUG00000035746"; transcript_id "mikado.12G2200.2"; ID "mikado.12G2200.2.three_prime_UTR1";
12	Mikado_loci	transcript	88200982	88203831	20	-	.	gene_id "ENSSTUG00000035812"; transcript_id "mikado.12G2205.1"; ID "mikado.12G2205.1";
12	Mikado_loci	exon	88200982	88201653	.	-	.	gene_id "ENSSTUG00000035812"; transcript_id "mikado.12G2205.1"; ID "mikado.12G2205.1.exon1";
12	Mikado_loci	exon	88202410	88202580	.	-	.	gene_id "ENSSTUG00000035812"; transcript_id "mikado.12G2205.1"; ID "mikado.12G2205.1.exon2";
12	Mikado_loci	exon	88202710	88202825	.	-	.	gene_id "ENSSTUG00000035812"; transcript_id "mikado.12G2205.1"; ID "mikado.12G2205.1.exon3";
12	Mikado_loci	exon	88203401	88203537	.	-	.	gene_id "ENSSTUG00000035812"; transcript_id "mikado.12G2205.1"; ID "mikado.12G2205.1.exon4";
12	Mikado_loci	exon	88203650	88203831	.	-	.	gene_id "ENSSTUG00000035812"; transcript_id "mikado.12G2205.1"; ID "mikado.12G2205.1.exon5";
12	Mikado_loci	CDS	88201633	88201653	.	-	0	gene_id "ENSSTUG00000035812"; transcript_id "mikado.12G2205.1"; ID "mikado.12G2205.1.CDS1";
12	Mikado_loci	CDS	88202410	88202580	.	-	0	gene_id "ENSSTUG00000035812"; transcript_id "mikado.12G2205.1"; ID "mikado.12G2205.1.CDS2";
12	Mikado_loci	CDS	88202710	88202825	.	-	2	gene_id "ENSSTUG00000035812"; transcript_id "mikado.12G2205.1"; ID "mikado.12G2205.1.CDS3";
12	Mikado_loci	CDS	88203401	88203537	.	-	1	gene_id "ENSSTUG00000035812"; transcript_id "mikado.12G2205.1"; ID "mikado.12G2205.1.CDS4";
12	Mikado_loci	CDS	88203650	88203816	.	-	0	gene_id "ENSSTUG00000035812"; transcript_id "mikado.12G2205.1"; ID "mikado.12G2205.1.CDS5";
12	Mikado_loci	five_prime_utr	88203817	88203831	.	-	.	gene_id "ENSSTUG00000035812"; transcript_id "mikado.12G2205.1"; ID "mikado.12G2205.1.five_prime_UTR1";
12	Mikado_loci	three_prime_utr	88200982	88201632	.	-	.	gene_id "ENSSTUG00000035812"; transcript_id "mikado.12G2205.1"; ID "mikado.12G2205.1.three_prime_UTR1";
12	Mikado_loci	transcript	88230496	88370774	16	-	.	gene_id "ENSSTUG00000035812"; transcript_id "mikado.12G2206.1"; ID "mikado.12G2206.1";
12	Mikado_loci	exon	88230496	88230922	.	-	.	gene_id "ENSSTUG00000035812"; transcript_id "mikado.12G2206.1"; ID "mikado.12G2206.1.exon1";
12	Mikado_loci	exon	88241508	88241696	.	-	.	gene_id "ENSSTUG00000035812"; transcript_id "mikado.12G2206.1"; ID "mikado.12G2206.1.exon2";
12	Mikado_loci	exon	88368192	88368566	.	-	.	gene_id "ENSSTUG00000035812"; transcript_id "mikado.12G2206.1"; ID "mikado.12G2206.1.exon3";
12	Mikado_loci	exon	88369196	88369366	.	-	.	gene_id "ENSSTUG00000035812"; transcript_id "mikado.12G2206.1"; ID "mikado.12G2206.1.exon4";
12	Mikado_loci	exon	88369496	88369611	.	-	.	gene_id "ENSSTUG00000035812"; transcript_id "mikado.12G2206.1"; ID "mikado.12G2206.1.exon5";
12	Mikado_loci	exon	88370185	88370321	.	-	.	gene_id "ENSSTUG00000035812"; transcript_id "mikado.12G2206.1"; ID "mikado.12G2206.1.exon6";
12	Mikado_loci	exon	88370434	88370774	.	-	.	gene_id "ENSSTUG00000035812"; transcript_id "mikado.12G2206.1"; ID "mikado.12G2206.1.exon7";
12	Mikado_loci	CDS	88368525	88368566	.	-	0	gene_id "ENSSTUG00000035812"; transcript_id "mikado.12G2206.1"; ID "mikado.12G2206.1.CDS1";
12	Mikado_loci	CDS	88369196	88369366	.	-	0	gene_id "ENSSTUG00000035812"; transcript_id "mikado.12G2206.1"; ID "mikado.12G2206.1.CDS2";
12	Mikado_loci	CDS	88369496	88369611	.	-	2	gene_id "ENSSTUG00000035812"; transcript_id "mikado.12G2206.1"; ID "mikado.12G2206.1.CDS3";
12	Mikado_loci	CDS	88370185	88370321	.	-	1	gene_id "ENSSTUG00000035812"; transcript_id "mikado.12G2206.1"; ID "mikado.12G2206.1.CDS4";
12	Mikado_loci	CDS	88370434	88370630	.	-	0	gene_id "ENSSTUG00000035812"; transcript_id "mikado.12G2206.1"; ID "mikado.12G2206.1.CDS5";
12	Mikado_loci	five_prime_utr	88370631	88370774	.	-	.	gene_id "ENSSTUG00000035812"; transcript_id "mikado.12G2206.1"; ID "mikado.12G2206.1.five_prime_UTR1";
12	Mikado_loci	three_prime_utr	88230496	88230922	.	-	.	gene_id "ENSSTUG00000035812"; transcript_id "mikado.12G2206.1"; ID "mikado.12G2206.1.three_prime_UTR1";
12	Mikado_loci	three_prime_utr	88241508	88241696	.	-	.	gene_id "ENSSTUG00000035812"; transcript_id "mikado.12G2206.1"; ID "mikado.12G2206.1.three_prime_UTR2";
12	Mikado_loci	three_prime_utr	88368192	88368524	.	-	.	gene_id "ENSSTUG00000035812"; transcript_id "mikado.12G2206.1"; ID "mikado.12G2206.1.three_prime_UTR3";
12	Mikado_loci	transcript	88915317	88919178	20	-	.	gene_id "ENSSTUG00000035917"; transcript_id "mikado.12G2217.1"; ID "mikado.12G2217.1";
12	Mikado_loci	exon	88915317	88915831	.	-	.	gene_id "ENSSTUG00000035917"; transcript_id "mikado.12G2217.1"; ID "mikado.12G2217.1.exon1";
12	Mikado_loci	exon	88916018	88916106	.	-	.	gene_id "ENSSTUG00000035917"; transcript_id "mikado.12G2217.1"; ID "mikado.12G2217.1.exon2";
12	Mikado_loci	exon	88916496	88916584	.	-	.	gene_id "ENSSTUG00000035917"; transcript_id "mikado.12G2217.1"; ID "mikado.12G2217.1.exon3";
12	Mikado_loci	exon	88916694	88916821	.	-	.	gene_id "ENSSTUG00000035917"; transcript_id "mikado.12G2217.1"; ID "mikado.12G2217.1.exon4";
12	Mikado_loci	exon	88918997	88919178	.	-	.	gene_id "ENSSTUG00000035917"; transcript_id "mikado.12G2217.1"; ID "mikado.12G2217.1.exon5";
12	Mikado_loci	CDS	88915687	88915831	.	-	1	gene_id "ENSSTUG00000035917"; transcript_id "mikado.12G2217.1"; ID "mikado.12G2217.1.CDS1";
12	Mikado_loci	CDS	88916018	88916106	.	-	0	gene_id "ENSSTUG00000035917"; transcript_id "mikado.12G2217.1"; ID "mikado.12G2217.1.CDS2";
12	Mikado_loci	CDS	88916496	88916584	.	-	2	gene_id "ENSSTUG00000035917"; transcript_id "mikado.12G2217.1"; ID "mikado.12G2217.1.CDS3";
12	Mikado_loci	CDS	88916694	88916821	.	-	1	gene_id "ENSSTUG00000035917"; transcript_id "mikado.12G2217.1"; ID "mikado.12G2217.1.CDS4";
12	Mikado_loci	CDS	88918997	88919082	.	-	0	gene_id "ENSSTUG00000035917"; transcript_id "mikado.12G2217.1"; ID "mikado.12G2217.1.CDS5";
12	Mikado_loci	five_prime_utr	88919083	88919178	.	-	.	gene_id "ENSSTUG00000035917"; transcript_id "mikado.12G2217.1"; ID "mikado.12G2217.1.five_prime_UTR1";
12	Mikado_loci	three_prime_utr	88915317	88915686	.	-	.	gene_id "ENSSTUG00000035917"; transcript_id "mikado.12G2217.1"; ID "mikado.12G2217.1.three_prime_UTR1";
12	Mikado_loci	transcript	89310062	89313174	17	+	.	gene_id "ENSSTUG00000036892"; transcript_id "mikado.12G2222.2"; ID "mikado.12G2222.2";
12	Mikado_loci	exon	89310062	89310289	.	+	.	gene_id "ENSSTUG00000036892"; transcript_id "mikado.12G2222.2"; ID "mikado.12G2222.2.exon1";
12	Mikado_loci	exon	89310800	89310871	.	+	.	gene_id "ENSSTUG00000036892"; transcript_id "mikado.12G2222.2"; ID "mikado.12G2222.2.exon2";
12	Mikado_loci	exon	89311255	89312200	.	+	.	gene_id "ENSSTUG00000036892"; transcript_id "mikado.12G2222.2"; ID "mikado.12G2222.2.exon3";
12	Mikado_loci	exon	89312533	89313174	.	+	.	gene_id "ENSSTUG00000036892"; transcript_id "mikado.12G2222.2"; ID "mikado.12G2222.2.exon4";
12	Mikado_loci	CDS	89310262	89310289	.	+	0	gene_id "ENSSTUG00000036892"; transcript_id "mikado.12G2222.2"; ID "mikado.12G2222.2.CDS1";
12	Mikado_loci	CDS	89310800	89310871	.	+	2	gene_id "ENSSTUG00000036892"; transcript_id "mikado.12G2222.2"; ID "mikado.12G2222.2.CDS2";
12	Mikado_loci	CDS	89311255	89312192	.	+	2	gene_id "ENSSTUG00000036892"; transcript_id "mikado.12G2222.2"; ID "mikado.12G2222.2.CDS3";
12	Mikado_loci	five_prime_utr	89310062	89310261	.	+	.	gene_id "ENSSTUG00000036892"; transcript_id "mikado.12G2222.2"; ID "mikado.12G2222.2.five_prime_UTR1";
12	Mikado_loci	three_prime_utr	89312193	89312200	.	+	.	gene_id "ENSSTUG00000036892"; transcript_id "mikado.12G2222.2"; ID "mikado.12G2222.2.three_prime_UTR1";
12	Mikado_loci	three_prime_utr	89312533	89313174	.	+	.	gene_id "ENSSTUG00000036892"; transcript_id "mikado.12G2222.2"; ID "mikado.12G2222.2.three_prime_UTR2";
12	Mikado_loci	transcript	89310062	89313174	12	+	.	gene_id "ENSSTUG00000036892"; transcript_id "mikado.12G2222.3"; ID "mikado.12G2222.3";
12	Mikado_loci	exon	89310062	89310289	.	+	.	gene_id "ENSSTUG00000036892"; transcript_id "mikado.12G2222.3"; ID "mikado.12G2222.3.exon1";
12	Mikado_loci	exon	89310800	89310856	.	+	.	gene_id "ENSSTUG00000036892"; transcript_id "mikado.12G2222.3"; ID "mikado.12G2222.3.exon2";
12	Mikado_loci	exon	89311255	89313174	.	+	.	gene_id "ENSSTUG00000036892"; transcript_id "mikado.12G2222.3"; ID "mikado.12G2222.3.exon3";
12	Mikado_loci	CDS	89310262	89310289	.	+	0	gene_id "ENSSTUG00000036892"; transcript_id "mikado.12G2222.3"; ID "mikado.12G2222.3.CDS1";
12	Mikado_loci	CDS	89310800	89310856	.	+	2	gene_id "ENSSTUG00000036892"; transcript_id "mikado.12G2222.3"; ID "mikado.12G2222.3.CDS2";
12	Mikado_loci	CDS	89311255	89312192	.	+	2	gene_id "ENSSTUG00000036892"; transcript_id "mikado.12G2222.3"; ID "mikado.12G2222.3.CDS3";
12	Mikado_loci	five_prime_utr	89310062	89310261	.	+	.	gene_id "ENSSTUG00000036892"; transcript_id "mikado.12G2222.3"; ID "mikado.12G2222.3.five_prime_UTR1";
12	Mikado_loci	three_prime_utr	89312193	89313174	.	+	.	gene_id "ENSSTUG00000036892"; transcript_id "mikado.12G2222.3"; ID "mikado.12G2222.3.three_prime_UTR1";
12	Mikado_loci	transcript	89326728	89370848	16	+	.	gene_id "ENSSTUG00000036898"; transcript_id "mikado.12G2224.2"; ID "mikado.12G2224.2";
12	Mikado_loci	exon	89326728	89326868	.	+	.	gene_id "ENSSTUG00000036898"; transcript_id "mikado.12G2224.2"; ID "mikado.12G2224.2.exon1";
12	Mikado_loci	exon	89367666	89368298	.	+	.	gene_id "ENSSTUG00000036898"; transcript_id "mikado.12G2224.2"; ID "mikado.12G2224.2.exon2";
12	Mikado_loci	exon	89369138	89370848	.	+	.	gene_id "ENSSTUG00000036898"; transcript_id "mikado.12G2224.2"; ID "mikado.12G2224.2.exon3";
12	Mikado_loci	CDS	89367719	89368298	.	+	0	gene_id "ENSSTUG00000036898"; transcript_id "mikado.12G2224.2"; ID "mikado.12G2224.2.CDS1";
12	Mikado_loci	CDS	89369138	89369970	.	+	2	gene_id "ENSSTUG00000036898"; transcript_id "mikado.12G2224.2"; ID "mikado.12G2224.2.CDS2";
12	Mikado_loci	five_prime_utr	89326728	89326868	.	+	.	gene_id "ENSSTUG00000036898"; transcript_id "mikado.12G2224.2"; ID "mikado.12G2224.2.five_prime_UTR1";
12	Mikado_loci	five_prime_utr	89367666	89367718	.	+	.	gene_id "ENSSTUG00000036898"; transcript_id "mikado.12G2224.2"; ID "mikado.12G2224.2.five_prime_UTR2";
12	Mikado_loci	three_prime_utr	89369971	89370848	.	+	.	gene_id "ENSSTUG00000036898"; transcript_id "mikado.12G2224.2"; ID "mikado.12G2224.2.three_prime_UTR1";
12	Mikado_loci	transcript	89357462	89370848	16	+	.	gene_id "ENSSTUG00000036898"; transcript_id "mikado.12G2224.3"; ID "mikado.12G2224.3";
12	Mikado_loci	exon	89357462	89357487	.	+	.	gene_id "ENSSTUG00000036898"; transcript_id "mikado.12G2224.3"; ID "mikado.12G2224.3.exon1";
12	Mikado_loci	exon	89367666	89368298	.	+	.	gene_id "ENSSTUG00000036898"; transcript_id "mikado.12G2224.3"; ID "mikado.12G2224.3.exon2";
12	Mikado_loci	exon	89369138	89370848	.	+	.	gene_id "ENSSTUG00000036898"; transcript_id "mikado.12G2224.3"; ID "mikado.12G2224.3.exon3";
12	Mikado_loci	CDS	89367719	89368298	.	+	0	gene_id "ENSSTUG00000036898"; transcript_id "mikado.12G2224.3"; ID "mikado.12G2224.3.CDS1";
12	Mikado_loci	CDS	89369138	89369970	.	+	2	gene_id "ENSSTUG00000036898"; transcript_id "mikado.12G2224.3"; ID "mikado.12G2224.3.CDS2";
12	Mikado_loci	five_prime_utr	89357462	89357487	.	+	.	gene_id "ENSSTUG00000036898"; transcript_id "mikado.12G2224.3"; ID "mikado.12G2224.3.five_prime_UTR1";
12	Mikado_loci	five_prime_utr	89367666	89367718	.	+	.	gene_id "ENSSTUG00000036898"; transcript_id "mikado.12G2224.3"; ID "mikado.12G2224.3.five_prime_UTR2";
12	Mikado_loci	three_prime_utr	89369971	89370848	.	+	.	gene_id "ENSSTUG00000036898"; transcript_id "mikado.12G2224.3"; ID "mikado.12G2224.3.three_prime_UTR1";
12	Mikado_loci	transcript	89357527	89370848	17	+	.	gene_id "ENSSTUG00000036898"; transcript_id "mikado.12G2224.4"; ID "mikado.12G2224.4";
12	Mikado_loci	exon	89357527	89357743	.	+	.	gene_id "ENSSTUG00000036898"; transcript_id "mikado.12G2224.4"; ID "mikado.12G2224.4.exon1";
12	Mikado_loci	exon	89367666	89368298	.	+	.	gene_id "ENSSTUG00000036898"; transcript_id "mikado.12G2224.4"; ID "mikado.12G2224.4.exon2";
12	Mikado_loci	exon	89369138	89370848	.	+	.	gene_id "ENSSTUG00000036898"; transcript_id "mikado.12G2224.4"; ID "mikado.12G2224.4.exon3";
12	Mikado_loci	CDS	89367719	89368298	.	+	0	gene_id "ENSSTUG00000036898"; transcript_id "mikado.12G2224.4"; ID "mikado.12G2224.4.CDS1";
12	Mikado_loci	CDS	89369138	89369970	.	+	2	gene_id "ENSSTUG00000036898"; transcript_id "mikado.12G2224.4"; ID "mikado.12G2224.4.CDS2";
12	Mikado_loci	five_prime_utr	89357527	89357743	.	+	.	gene_id "ENSSTUG00000036898"; transcript_id "mikado.12G2224.4"; ID "mikado.12G2224.4.five_prime_UTR1";
12	Mikado_loci	five_prime_utr	89367666	89367718	.	+	.	gene_id "ENSSTUG00000036898"; transcript_id "mikado.12G2224.4"; ID "mikado.12G2224.4.five_prime_UTR2";
12	Mikado_loci	three_prime_utr	89369971	89370848	.	+	.	gene_id "ENSSTUG00000036898"; transcript_id "mikado.12G2224.4"; ID "mikado.12G2224.4.three_prime_UTR1";
12	Mikado_loci	transcript	90954383	90959402	15	+	.	gene_id "ENSSTUG00000037459"; transcript_id "mikado.12G2240.2"; ID "mikado.12G2240.2";
12	Mikado_loci	exon	90954383	90954456	.	+	.	gene_id "ENSSTUG00000037459"; transcript_id "mikado.12G2240.2"; ID "mikado.12G2240.2.exon1";
12	Mikado_loci	exon	90954951	90954988	.	+	.	gene_id "ENSSTUG00000037459"; transcript_id "mikado.12G2240.2"; ID "mikado.12G2240.2.exon2";
12	Mikado_loci	exon	90956505	90956867	.	+	.	gene_id "ENSSTUG00000037459"; transcript_id "mikado.12G2240.2"; ID "mikado.12G2240.2.exon3";
12	Mikado_loci	exon	90957026	90957388	.	+	.	gene_id "ENSSTUG00000037459"; transcript_id "mikado.12G2240.2"; ID "mikado.12G2240.2.exon4";
12	Mikado_loci	exon	90959035	90959402	.	+	.	gene_id "ENSSTUG00000037459"; transcript_id "mikado.12G2240.2"; ID "mikado.12G2240.2.exon5";
12	Mikado_loci	CDS	90956555	90956867	.	+	0	gene_id "ENSSTUG00000037459"; transcript_id "mikado.12G2240.2"; ID "mikado.12G2240.2.CDS1";
12	Mikado_loci	CDS	90957026	90957388	.	+	2	gene_id "ENSSTUG00000037459"; transcript_id "mikado.12G2240.2"; ID "mikado.12G2240.2.CDS2";
12	Mikado_loci	CDS	90959035	90959402	.	+	2	gene_id "ENSSTUG00000037459"; transcript_id "mikado.12G2240.2"; ID "mikado.12G2240.2.CDS3";
12	Mikado_loci	five_prime_utr	90954383	90954456	.	+	.	gene_id "ENSSTUG00000037459"; transcript_id "mikado.12G2240.2"; ID "mikado.12G2240.2.five_prime_UTR1";
12	Mikado_loci	five_prime_utr	90954951	90954988	.	+	.	gene_id "ENSSTUG00000037459"; transcript_id "mikado.12G2240.2"; ID "mikado.12G2240.2.five_prime_UTR2";
12	Mikado_loci	five_prime_utr	90956505	90956554	.	+	.	gene_id "ENSSTUG00000037459"; transcript_id "mikado.12G2240.2"; ID "mikado.12G2240.2.five_prime_UTR3";
12	Mikado_loci	transcript	90969102	90973432	16	+	.	gene_id "ENSSTUG00000037469"; transcript_id "mikado.12G2241.2"; ID "mikado.12G2241.2";
12	Mikado_loci	exon	90969102	90969216	.	+	.	gene_id "ENSSTUG00000037469"; transcript_id "mikado.12G2241.2"; ID "mikado.12G2241.2.exon1";
12	Mikado_loci	exon	90971637	90971675	.	+	.	gene_id "ENSSTUG00000037469"; transcript_id "mikado.12G2241.2"; ID "mikado.12G2241.2.exon2";
12	Mikado_loci	exon	90972267	90972665	.	+	.	gene_id "ENSSTUG00000037469"; transcript_id "mikado.12G2241.2"; ID "mikado.12G2241.2.exon3";
12	Mikado_loci	exon	90972860	90973216	.	+	.	gene_id "ENSSTUG00000037469"; transcript_id "mikado.12G2241.2"; ID "mikado.12G2241.2.exon4";
12	Mikado_loci	exon	90973314	90973432	.	+	.	gene_id "ENSSTUG00000037469"; transcript_id "mikado.12G2241.2"; ID "mikado.12G2241.2.exon5";
12	Mikado_loci	CDS	90971639	90971675	.	+	0	gene_id "ENSSTUG00000037469"; transcript_id "mikado.12G2241.2"; ID "mikado.12G2241.2.CDS1";
12	Mikado_loci	CDS	90972267	90972665	.	+	2	gene_id "ENSSTUG00000037469"; transcript_id "mikado.12G2241.2"; ID "mikado.12G2241.2.CDS2";
12	Mikado_loci	CDS	90972860	90973216	.	+	2	gene_id "ENSSTUG00000037469"; transcript_id "mikado.12G2241.2"; ID "mikado.12G2241.2.CDS3";
12	Mikado_loci	CDS	90973314	90973318	.	+	2	gene_id "ENSSTUG00000037469"; transcript_id "mikado.12G2241.2"; ID "mikado.12G2241.2.CDS4";
12	Mikado_loci	five_prime_utr	90969102	90969216	.	+	.	gene_id "ENSSTUG00000037469"; transcript_id "mikado.12G2241.2"; ID "mikado.12G2241.2.five_prime_UTR1";
12	Mikado_loci	five_prime_utr	90971637	90971638	.	+	.	gene_id "ENSSTUG00000037469"; transcript_id "mikado.12G2241.2"; ID "mikado.12G2241.2.five_prime_UTR2";
12	Mikado_loci	three_prime_utr	90973319	90973432	.	+	.	gene_id "ENSSTUG00000037469"; transcript_id "mikado.12G2241.2"; ID "mikado.12G2241.2.three_prime_UTR1";
12	Mikado_loci	transcript	91408056	91496828	20	-	.	gene_id "ENSSTUG00000014472"; transcript_id "mikado.12G2252.8"; ID "mikado.12G2252.8";
12	Mikado_loci	exon	91408056	91408414	.	-	.	gene_id "ENSSTUG00000014472"; transcript_id "mikado.12G2252.8"; ID "mikado.12G2252.8.exon1";
12	Mikado_loci	exon	91411345	91411485	.	-	.	gene_id "ENSSTUG00000014472"; transcript_id "mikado.12G2252.8"; ID "mikado.12G2252.8.exon2";
12	Mikado_loci	exon	91418342	91418412	.	-	.	gene_id "ENSSTUG00000014472"; transcript_id "mikado.12G2252.8"; ID "mikado.12G2252.8.exon3";
12	Mikado_loci	exon	91419539	91419580	.	-	.	gene_id "ENSSTUG00000014472"; transcript_id "mikado.12G2252.8"; ID "mikado.12G2252.8.exon4";
12	Mikado_loci	exon	91420110	91420278	.	-	.	gene_id "ENSSTUG00000014472"; transcript_id "mikado.12G2252.8"; ID "mikado.12G2252.8.exon5";
12	Mikado_loci	exon	91420829	91420996	.	-	.	gene_id "ENSSTUG00000014472"; transcript_id "mikado.12G2252.8"; ID "mikado.12G2252.8.exon6";
12	Mikado_loci	exon	91421148	91421251	.	-	.	gene_id "ENSSTUG00000014472"; transcript_id "mikado.12G2252.8"; ID "mikado.12G2252.8.exon7";
12	Mikado_loci	exon	91421687	91422221	.	-	.	gene_id "ENSSTUG00000014472"; transcript_id "mikado.12G2252.8"; ID "mikado.12G2252.8.exon8";
12	Mikado_loci	exon	91455090	91455188	.	-	.	gene_id "ENSSTUG00000014472"; transcript_id "mikado.12G2252.8"; ID "mikado.12G2252.8.exon9";
12	Mikado_loci	exon	91458910	91459011	.	-	.	gene_id "ENSSTUG00000014472"; transcript_id "mikado.12G2252.8"; ID "mikado.12G2252.8.exon10";
12	Mikado_loci	exon	91460419	91460599	.	-	.	gene_id "ENSSTUG00000014472"; transcript_id "mikado.12G2252.8"; ID "mikado.12G2252.8.exon11";
12	Mikado_loci	exon	91463429	91463580	.	-	.	gene_id "ENSSTUG00000014472"; transcript_id "mikado.12G2252.8"; ID "mikado.12G2252.8.exon12";
12	Mikado_loci	exon	91471263	91471373	.	-	.	gene_id "ENSSTUG00000014472"; transcript_id "mikado.12G2252.8"; ID "mikado.12G2252.8.exon13";
12	Mikado_loci	exon	91472901	91473030	.	-	.	gene_id "ENSSTUG00000014472"; transcript_id "mikado.12G2252.8"; ID "mikado.12G2252.8.exon14";
12	Mikado_loci	exon	91476621	91476802	.	-	.	gene_id "ENSSTUG00000014472"; transcript_id "mikado.12G2252.8"; ID "mikado.12G2252.8.exon15";
12	Mikado_loci	exon	91495928	91496828	.	-	.	gene_id "ENSSTUG00000014472"; transcript_id "mikado.12G2252.8"; ID "mikado.12G2252.8.exon16";
12	Mikado_loci	CDS	91408262	91408414	.	-	0	gene_id "ENSSTUG00000014472"; transcript_id "mikado.12G2252.8"; ID "mikado.12G2252.8.CDS1";
12	Mikado_loci	CDS	91411345	91411485	.	-	0	gene_id "ENSSTUG00000014472"; transcript_id "mikado.12G2252.8"; ID "mikado.12G2252.8.CDS2";
12	Mikado_loci	CDS	91418342	91418412	.	-	2	gene_id "ENSSTUG00000014472"; transcript_id "mikado.12G2252.8"; ID "mikado.12G2252.8.CDS3";
12	Mikado_loci	CDS	91419539	91419580	.	-	2	gene_id "ENSSTUG00000014472"; transcript_id "mikado.12G2252.8"; ID "mikado.12G2252.8.CDS4";
12	Mikado_loci	CDS	91420110	91420278	.	-	0	gene_id "ENSSTUG00000014472"; transcript_id "mikado.12G2252.8"; ID "mikado.12G2252.8.CDS5";
12	Mikado_loci	CDS	91420829	91420996	.	-	0	gene_id "ENSSTUG00000014472"; transcript_id "mikado.12G2252.8"; ID "mikado.12G2252.8.CDS6";
12	Mikado_loci	CDS	91421148	91421251	.	-	2	gene_id "ENSSTUG00000014472"; transcript_id "mikado.12G2252.8"; ID "mikado.12G2252.8.CDS7";
12	Mikado_loci	CDS	91421687	91422221	.	-	0	gene_id "ENSSTUG00000014472"; transcript_id "mikado.12G2252.8"; ID "mikado.12G2252.8.CDS8";
12	Mikado_loci	CDS	91455090	91455188	.	-	0	gene_id "ENSSTUG00000014472"; transcript_id "mikado.12G2252.8"; ID "mikado.12G2252.8.CDS9";
12	Mikado_loci	CDS	91458910	91459011	.	-	0	gene_id "ENSSTUG00000014472"; transcript_id "mikado.12G2252.8"; ID "mikado.12G2252.8.CDS10";
12	Mikado_loci	CDS	91460419	91460599	.	-	1	gene_id "ENSSTUG00000014472"; transcript_id "mikado.12G2252.8"; ID "mikado.12G2252.8.CDS11";
12	Mikado_loci	CDS	91463429	91463580	.	-	0	gene_id "ENSSTUG00000014472"; transcript_id "mikado.12G2252.8"; ID "mikado.12G2252.8.CDS12";
12	Mikado_loci	CDS	91471263	91471373	.	-	0	gene_id "ENSSTUG00000014472"; transcript_id "mikado.12G2252.8"; ID "mikado.12G2252.8.CDS13";
12	Mikado_loci	CDS	91472901	91473030	.	-	1	gene_id "ENSSTUG00000014472"; transcript_id "mikado.12G2252.8"; ID "mikado.12G2252.8.CDS14";
12	Mikado_loci	CDS	91476621	91476766	.	-	0	gene_id "ENSSTUG00000014472"; transcript_id "mikado.12G2252.8"; ID "mikado.12G2252.8.CDS15";
12	Mikado_loci	five_prime_utr	91476767	91476802	.	-	.	gene_id "ENSSTUG00000014472"; transcript_id "mikado.12G2252.8"; ID "mikado.12G2252.8.five_prime_UTR1";
12	Mikado_loci	five_prime_utr	91495928	91496828	.	-	.	gene_id "ENSSTUG00000014472"; transcript_id "mikado.12G2252.8"; ID "mikado.12G2252.8.five_prime_UTR2";
12	Mikado_loci	three_prime_utr	91408056	91408261	.	-	.	gene_id "ENSSTUG00000014472"; transcript_id "mikado.12G2252.8"; ID "mikado.12G2252.8.three_prime_UTR1";
12	Mikado_loci	transcript	91560708	91620746	13	-	.	gene_id "ENSSTUG00000014721"; transcript_id "mikado.12G2254.4"; ID "mikado.12G2254.4";
12	Mikado_loci	exon	91560708	91562677	.	-	.	gene_id "ENSSTUG00000014721"; transcript_id "mikado.12G2254.4"; ID "mikado.12G2254.4.exon1";
12	Mikado_loci	exon	91563127	91563301	.	-	.	gene_id "ENSSTUG00000014721"; transcript_id "mikado.12G2254.4"; ID "mikado.12G2254.4.exon2";
12	Mikado_loci	exon	91572499	91572656	.	-	.	gene_id "ENSSTUG00000014721"; transcript_id "mikado.12G2254.4"; ID "mikado.12G2254.4.exon3";
12	Mikado_loci	exon	91573162	91573383	.	-	.	gene_id "ENSSTUG00000014721"; transcript_id "mikado.12G2254.4"; ID "mikado.12G2254.4.exon4";
12	Mikado_loci	exon	91575021	91575136	.	-	.	gene_id "ENSSTUG00000014721"; transcript_id "mikado.12G2254.4"; ID "mikado.12G2254.4.exon5";
12	Mikado_loci	exon	91582174	91582282	.	-	.	gene_id "ENSSTUG00000014721"; transcript_id "mikado.12G2254.4"; ID "mikado.12G2254.4.exon6";
12	Mikado_loci	exon	91597297	91597393	.	-	.	gene_id "ENSSTUG00000014721"; transcript_id "mikado.12G2254.4"; ID "mikado.12G2254.4.exon7";
12	Mikado_loci	exon	91620207	91620746	.	-	.	gene_id "ENSSTUG00000014721"; transcript_id "mikado.12G2254.4"; ID "mikado.12G2254.4.exon8";
12	Mikado_loci	CDS	91562522	91562677	.	-	0	gene_id "ENSSTUG00000014721"; transcript_id "mikado.12G2254.4"; ID "mikado.12G2254.4.CDS1";
12	Mikado_loci	CDS	91563127	91563301	.	-	1	gene_id "ENSSTUG00000014721"; transcript_id "mikado.12G2254.4"; ID "mikado.12G2254.4.CDS2";
12	Mikado_loci	CDS	91572499	91572656	.	-	0	gene_id "ENSSTUG00000014721"; transcript_id "mikado.12G2254.4"; ID "mikado.12G2254.4.CDS3";
12	Mikado_loci	CDS	91573162	91573383	.	-	0	gene_id "ENSSTUG00000014721"; transcript_id "mikado.12G2254.4"; ID "mikado.12G2254.4.CDS4";
12	Mikado_loci	CDS	91575021	91575136	.	-	2	gene_id "ENSSTUG00000014721"; transcript_id "mikado.12G2254.4"; ID "mikado.12G2254.4.CDS5";
12	Mikado_loci	CDS	91582174	91582282	.	-	0	gene_id "ENSSTUG00000014721"; transcript_id "mikado.12G2254.4"; ID "mikado.12G2254.4.CDS6";
12	Mikado_loci	CDS	91597297	91597383	.	-	0	gene_id "ENSSTUG00000014721"; transcript_id "mikado.12G2254.4"; ID "mikado.12G2254.4.CDS7";
12	Mikado_loci	five_prime_utr	91597384	91597393	.	-	.	gene_id "ENSSTUG00000014721"; transcript_id "mikado.12G2254.4"; ID "mikado.12G2254.4.five_prime_UTR1";
12	Mikado_loci	five_prime_utr	91620207	91620746	.	-	.	gene_id "ENSSTUG00000014721"; transcript_id "mikado.12G2254.4"; ID "mikado.12G2254.4.five_prime_UTR2";
12	Mikado_loci	three_prime_utr	91560708	91562521	.	-	.	gene_id "ENSSTUG00000014721"; transcript_id "mikado.12G2254.4"; ID "mikado.12G2254.4.three_prime_UTR1";
12	Mikado_loci	transcript	91560708	91620746	19	-	.	gene_id "ENSSTUG00000014721"; transcript_id "mikado.12G2254.7"; ID "mikado.12G2254.7";
12	Mikado_loci	exon	91560708	91562677	.	-	.	gene_id "ENSSTUG00000014721"; transcript_id "mikado.12G2254.7"; ID "mikado.12G2254.7.exon1";
12	Mikado_loci	exon	91563127	91563301	.	-	.	gene_id "ENSSTUG00000014721"; transcript_id "mikado.12G2254.7"; ID "mikado.12G2254.7.exon2";
12	Mikado_loci	exon	91572499	91572656	.	-	.	gene_id "ENSSTUG00000014721"; transcript_id "mikado.12G2254.7"; ID "mikado.12G2254.7.exon3";
12	Mikado_loci	exon	91573162	91573383	.	-	.	gene_id "ENSSTUG00000014721"; transcript_id "mikado.12G2254.7"; ID "mikado.12G2254.7.exon4";
12	Mikado_loci	exon	91575021	91575136	.	-	.	gene_id "ENSSTUG00000014721"; transcript_id "mikado.12G2254.7"; ID "mikado.12G2254.7.exon5";
12	Mikado_loci	exon	91577610	91577666	.	-	.	gene_id "ENSSTUG00000014721"; transcript_id "mikado.12G2254.7"; ID "mikado.12G2254.7.exon6";
12	Mikado_loci	exon	91582174	91582282	.	-	.	gene_id "ENSSTUG00000014721"; transcript_id "mikado.12G2254.7"; ID "mikado.12G2254.7.exon7";
12	Mikado_loci	exon	91590416	91590472	.	-	.	gene_id "ENSSTUG00000014721"; transcript_id "mikado.12G2254.7"; ID "mikado.12G2254.7.exon8";
12	Mikado_loci	exon	91597297	91597393	.	-	.	gene_id "ENSSTUG00000014721"; transcript_id "mikado.12G2254.7"; ID "mikado.12G2254.7.exon9";
12	Mikado_loci	exon	91620207	91620746	.	-	.	gene_id "ENSSTUG00000014721"; transcript_id "mikado.12G2254.7"; ID "mikado.12G2254.7.exon10";
12	Mikado_loci	CDS	91562522	91562677	.	-	0	gene_id "ENSSTUG00000014721"; transcript_id "mikado.12G2254.7"; ID "mikado.12G2254.7.CDS1";
12	Mikado_loci	CDS	91563127	91563301	.	-	1	gene_id "ENSSTUG00000014721"; transcript_id "mikado.12G2254.7"; ID "mikado.12G2254.7.CDS2";
12	Mikado_loci	CDS	91572499	91572656	.	-	0	gene_id "ENSSTUG00000014721"; transcript_id "mikado.12G2254.7"; ID "mikado.12G2254.7.CDS3";
12	Mikado_loci	CDS	91573162	91573383	.	-	0	gene_id "ENSSTUG00000014721"; transcript_id "mikado.12G2254.7"; ID "mikado.12G2254.7.CDS4";
12	Mikado_loci	CDS	91575021	91575136	.	-	2	gene_id "ENSSTUG00000014721"; transcript_id "mikado.12G2254.7"; ID "mikado.12G2254.7.CDS5";
12	Mikado_loci	CDS	91577610	91577666	.	-	2	gene_id "ENSSTUG00000014721"; transcript_id "mikado.12G2254.7"; ID "mikado.12G2254.7.CDS6";
12	Mikado_loci	CDS	91582174	91582282	.	-	0	gene_id "ENSSTUG00000014721"; transcript_id "mikado.12G2254.7"; ID "mikado.12G2254.7.CDS7";
12	Mikado_loci	CDS	91590416	91590472	.	-	0	gene_id "ENSSTUG00000014721"; transcript_id "mikado.12G2254.7"; ID "mikado.12G2254.7.CDS8";
12	Mikado_loci	CDS	91597297	91597383	.	-	0	gene_id "ENSSTUG00000014721"; transcript_id "mikado.12G2254.7"; ID "mikado.12G2254.7.CDS9";
12	Mikado_loci	five_prime_utr	91597384	91597393	.	-	.	gene_id "ENSSTUG00000014721"; transcript_id "mikado.12G2254.7"; ID "mikado.12G2254.7.five_prime_UTR1";
12	Mikado_loci	five_prime_utr	91620207	91620746	.	-	.	gene_id "ENSSTUG00000014721"; transcript_id "mikado.12G2254.7"; ID "mikado.12G2254.7.five_prime_UTR2";
12	Mikado_loci	three_prime_utr	91560708	91562521	.	-	.	gene_id "ENSSTUG00000014721"; transcript_id "mikado.12G2254.7"; ID "mikado.12G2254.7.three_prime_UTR1";
12	Mikado_loci	transcript	94350855	94379560	20	-	.	gene_id "ENSSTUG00000016754"; transcript_id "mikado.12G2277.2"; ID "mikado.12G2277.2";
12	Mikado_loci	exon	94350855	94352367	.	-	.	gene_id "ENSSTUG00000016754"; transcript_id "mikado.12G2277.2"; ID "mikado.12G2277.2.exon1";
12	Mikado_loci	exon	94366443	94366489	.	-	.	gene_id "ENSSTUG00000016754"; transcript_id "mikado.12G2277.2"; ID "mikado.12G2277.2.exon2";
12	Mikado_loci	exon	94366780	94366953	.	-	.	gene_id "ENSSTUG00000016754"; transcript_id "mikado.12G2277.2"; ID "mikado.12G2277.2.exon3";
12	Mikado_loci	exon	94367060	94367233	.	-	.	gene_id "ENSSTUG00000016754"; transcript_id "mikado.12G2277.2"; ID "mikado.12G2277.2.exon4";
12	Mikado_loci	exon	94367462	94369289	.	-	.	gene_id "ENSSTUG00000016754"; transcript_id "mikado.12G2277.2"; ID "mikado.12G2277.2.exon5";
12	Mikado_loci	exon	94369448	94369652	.	-	.	gene_id "ENSSTUG00000016754"; transcript_id "mikado.12G2277.2"; ID "mikado.12G2277.2.exon6";
12	Mikado_loci	exon	94369930	94369999	.	-	.	gene_id "ENSSTUG00000016754"; transcript_id "mikado.12G2277.2"; ID "mikado.12G2277.2.exon7";
12	Mikado_loci	exon	94375935	94376426	.	-	.	gene_id "ENSSTUG00000016754"; transcript_id "mikado.12G2277.2"; ID "mikado.12G2277.2.exon8";
12	Mikado_loci	exon	94377402	94377508	.	-	.	gene_id "ENSSTUG00000016754"; transcript_id "mikado.12G2277.2"; ID "mikado.12G2277.2.exon9";
12	Mikado_loci	exon	94378886	94378966	.	-	.	gene_id "ENSSTUG00000016754"; transcript_id "mikado.12G2277.2"; ID "mikado.12G2277.2.exon10";
12	Mikado_loci	exon	94379287	94379560	.	-	.	gene_id "ENSSTUG00000016754"; transcript_id "mikado.12G2277.2"; ID "mikado.12G2277.2.exon11";
12	Mikado_loci	CDS	94351784	94352367	.	-	2	gene_id "ENSSTUG00000016754"; transcript_id "mikado.12G2277.2"; ID "mikado.12G2277.2.CDS1";
12	Mikado_loci	CDS	94366443	94366489	.	-	1	gene_id "ENSSTUG00000016754"; transcript_id "mikado.12G2277.2"; ID "mikado.12G2277.2.CDS2";
12	Mikado_loci	CDS	94366780	94366953	.	-	1	gene_id "ENSSTUG00000016754"; transcript_id "mikado.12G2277.2"; ID "mikado.12G2277.2.CDS3";
12	Mikado_loci	CDS	94367060	94367233	.	-	1	gene_id "ENSSTUG00000016754"; transcript_id "mikado.12G2277.2"; ID "mikado.12G2277.2.CDS4";
12	Mikado_loci	CDS	94367462	94369289	.	-	2	gene_id "ENSSTUG00000016754"; transcript_id "mikado.12G2277.2"; ID "mikado.12G2277.2.CDS5";
12	Mikado_loci	CDS	94369448	94369652	.	-	0	gene_id "ENSSTUG00000016754"; transcript_id "mikado.12G2277.2"; ID "mikado.12G2277.2.CDS6";
12	Mikado_loci	CDS	94369930	94369999	.	-	1	gene_id "ENSSTUG00000016754"; transcript_id "mikado.12G2277.2"; ID "mikado.12G2277.2.CDS7";
12	Mikado_loci	CDS	94375935	94376426	.	-	1	gene_id "ENSSTUG00000016754"; transcript_id "mikado.12G2277.2"; ID "mikado.12G2277.2.CDS8";
12	Mikado_loci	CDS	94377402	94377487	.	-	0	gene_id "ENSSTUG00000016754"; transcript_id "mikado.12G2277.2"; ID "mikado.12G2277.2.CDS9";
12	Mikado_loci	five_prime_utr	94377488	94377508	.	-	.	gene_id "ENSSTUG00000016754"; transcript_id "mikado.12G2277.2"; ID "mikado.12G2277.2.five_prime_UTR1";
12	Mikado_loci	five_prime_utr	94378886	94378966	.	-	.	gene_id "ENSSTUG00000016754"; transcript_id "mikado.12G2277.2"; ID "mikado.12G2277.2.five_prime_UTR2";
12	Mikado_loci	five_prime_utr	94379287	94379560	.	-	.	gene_id "ENSSTUG00000016754"; transcript_id "mikado.12G2277.2"; ID "mikado.12G2277.2.five_prime_UTR3";
12	Mikado_loci	three_prime_utr	94350855	94351783	.	-	.	gene_id "ENSSTUG00000016754"; transcript_id "mikado.12G2277.2"; ID "mikado.12G2277.2.three_prime_UTR1";
12	Mikado_loci	transcript	94350855	94379560	19	-	.	gene_id "ENSSTUG00000016754"; transcript_id "mikado.12G2277.3"; ID "mikado.12G2277.3";
12	Mikado_loci	exon	94350855	94352367	.	-	.	gene_id "ENSSTUG00000016754"; transcript_id "mikado.12G2277.3"; ID "mikado.12G2277.3.exon1";
12	Mikado_loci	exon	94366443	94366489	.	-	.	gene_id "ENSSTUG00000016754"; transcript_id "mikado.12G2277.3"; ID "mikado.12G2277.3.exon2";
12	Mikado_loci	exon	94366780	94366953	.	-	.	gene_id "ENSSTUG00000016754"; transcript_id "mikado.12G2277.3"; ID "mikado.12G2277.3.exon3";
12	Mikado_loci	exon	94367060	94367233	.	-	.	gene_id "ENSSTUG00000016754"; transcript_id "mikado.12G2277.3"; ID "mikado.12G2277.3.exon4";
12	Mikado_loci	exon	94367462	94369289	.	-	.	gene_id "ENSSTUG00000016754"; transcript_id "mikado.12G2277.3"; ID "mikado.12G2277.3.exon5";
12	Mikado_loci	exon	94369448	94369652	.	-	.	gene_id "ENSSTUG00000016754"; transcript_id "mikado.12G2277.3"; ID "mikado.12G2277.3.exon6";
12	Mikado_loci	exon	94369930	94369999	.	-	.	gene_id "ENSSTUG00000016754"; transcript_id "mikado.12G2277.3"; ID "mikado.12G2277.3.exon7";
12	Mikado_loci	exon	94375935	94376426	.	-	.	gene_id "ENSSTUG00000016754"; transcript_id "mikado.12G2277.3"; ID "mikado.12G2277.3.exon8";
12	Mikado_loci	exon	94377402	94377508	.	-	.	gene_id "ENSSTUG00000016754"; transcript_id "mikado.12G2277.3"; ID "mikado.12G2277.3.exon9";
12	Mikado_loci	exon	94378886	94378966	.	-	.	gene_id "ENSSTUG00000016754"; transcript_id "mikado.12G2277.3"; ID "mikado.12G2277.3.exon10";
12	Mikado_loci	exon	94379353	94379560	.	-	.	gene_id "ENSSTUG00000016754"; transcript_id "mikado.12G2277.3"; ID "mikado.12G2277.3.exon11";
12	Mikado_loci	CDS	94351784	94352367	.	-	2	gene_id "ENSSTUG00000016754"; transcript_id "mikado.12G2277.3"; ID "mikado.12G2277.3.CDS1";
12	Mikado_loci	CDS	94366443	94366489	.	-	1	gene_id "ENSSTUG00000016754"; transcript_id "mikado.12G2277.3"; ID "mikado.12G2277.3.CDS2";
12	Mikado_loci	CDS	94366780	94366953	.	-	1	gene_id "ENSSTUG00000016754"; transcript_id "mikado.12G2277.3"; ID "mikado.12G2277.3.CDS3";
12	Mikado_loci	CDS	94367060	94367233	.	-	1	gene_id "ENSSTUG00000016754"; transcript_id "mikado.12G2277.3"; ID "mikado.12G2277.3.CDS4";
12	Mikado_loci	CDS	94367462	94369289	.	-	2	gene_id "ENSSTUG00000016754"; transcript_id "mikado.12G2277.3"; ID "mikado.12G2277.3.CDS5";
12	Mikado_loci	CDS	94369448	94369652	.	-	0	gene_id "ENSSTUG00000016754"; transcript_id "mikado.12G2277.3"; ID "mikado.12G2277.3.CDS6";
12	Mikado_loci	CDS	94369930	94369999	.	-	1	gene_id "ENSSTUG00000016754"; transcript_id "mikado.12G2277.3"; ID "mikado.12G2277.3.CDS7";
12	Mikado_loci	CDS	94375935	94376426	.	-	1	gene_id "ENSSTUG00000016754"; transcript_id "mikado.12G2277.3"; ID "mikado.12G2277.3.CDS8";
12	Mikado_loci	CDS	94377402	94377487	.	-	0	gene_id "ENSSTUG00000016754"; transcript_id "mikado.12G2277.3"; ID "mikado.12G2277.3.CDS9";
12	Mikado_loci	five_prime_utr	94377488	94377508	.	-	.	gene_id "ENSSTUG00000016754"; transcript_id "mikado.12G2277.3"; ID "mikado.12G2277.3.five_prime_UTR1";
12	Mikado_loci	five_prime_utr	94378886	94378966	.	-	.	gene_id "ENSSTUG00000016754"; transcript_id "mikado.12G2277.3"; ID "mikado.12G2277.3.five_prime_UTR2";
12	Mikado_loci	five_prime_utr	94379353	94379560	.	-	.	gene_id "ENSSTUG00000016754"; transcript_id "mikado.12G2277.3"; ID "mikado.12G2277.3.five_prime_UTR3";
12	Mikado_loci	three_prime_utr	94350855	94351783	.	-	.	gene_id "ENSSTUG00000016754"; transcript_id "mikado.12G2277.3"; ID "mikado.12G2277.3.three_prime_UTR1";
12	Mikado_loci	transcript	94895979	94934590	21	+	.	gene_id "ENSSTUG00000016945"; transcript_id "mikado.12G2283.2"; ID "mikado.12G2283.2";
12	Mikado_loci	exon	94895979	94896267	.	+	.	gene_id "ENSSTUG00000016945"; transcript_id "mikado.12G2283.2"; ID "mikado.12G2283.2.exon1";
12	Mikado_loci	exon	94898167	94898261	.	+	.	gene_id "ENSSTUG00000016945"; transcript_id "mikado.12G2283.2"; ID "mikado.12G2283.2.exon2";
12	Mikado_loci	exon	94900164	94900244	.	+	.	gene_id "ENSSTUG00000016945"; transcript_id "mikado.12G2283.2"; ID "mikado.12G2283.2.exon3";
12	Mikado_loci	exon	94901073	94901120	.	+	.	gene_id "ENSSTUG00000016945"; transcript_id "mikado.12G2283.2"; ID "mikado.12G2283.2.exon4";
12	Mikado_loci	exon	94901671	94901832	.	+	.	gene_id "ENSSTUG00000016945"; transcript_id "mikado.12G2283.2"; ID "mikado.12G2283.2.exon5";
12	Mikado_loci	exon	94903837	94903956	.	+	.	gene_id "ENSSTUG00000016945"; transcript_id "mikado.12G2283.2"; ID "mikado.12G2283.2.exon6";
12	Mikado_loci	exon	94906407	94906506	.	+	.	gene_id "ENSSTUG00000016945"; transcript_id "mikado.12G2283.2"; ID "mikado.12G2283.2.exon7";
12	Mikado_loci	exon	94906887	94906950	.	+	.	gene_id "ENSSTUG00000016945"; transcript_id "mikado.12G2283.2"; ID "mikado.12G2283.2.exon8";
12	Mikado_loci	exon	94907414	94907478	.	+	.	gene_id "ENSSTUG00000016945"; transcript_id "mikado.12G2283.2"; ID "mikado.12G2283.2.exon9";
12	Mikado_loci	exon	94920179	94920239	.	+	.	gene_id "ENSSTUG00000016945"; transcript_id "mikado.12G2283.2"; ID "mikado.12G2283.2.exon10";
12	Mikado_loci	exon	94920609	94920690	.	+	.	gene_id "ENSSTUG00000016945"; transcript_id "mikado.12G2283.2"; ID "mikado.12G2283.2.exon11";
12	Mikado_loci	exon	94923122	94923210	.	+	.	gene_id "ENSSTUG00000016945"; transcript_id "mikado.12G2283.2"; ID "mikado.12G2283.2.exon12";
12	Mikado_loci	exon	94926288	94926349	.	+	.	gene_id "ENSSTUG00000016945"; transcript_id "mikado.12G2283.2"; ID "mikado.12G2283.2.exon13";
12	Mikado_loci	exon	94926474	94926554	.	+	.	gene_id "ENSSTUG00000016945"; transcript_id "mikado.12G2283.2"; ID "mikado.12G2283.2.exon14";
12	Mikado_loci	exon	94927611	94927716	.	+	.	gene_id "ENSSTUG00000016945"; transcript_id "mikado.12G2283.2"; ID "mikado.12G2283.2.exon15";
12	Mikado_loci	exon	94930294	94930391	.	+	.	gene_id "ENSSTUG00000016945"; transcript_id "mikado.12G2283.2"; ID "mikado.12G2283.2.exon16";
12	Mikado_loci	exon	94930500	94930595	.	+	.	gene_id "ENSSTUG00000016945"; transcript_id "mikado.12G2283.2"; ID "mikado.12G2283.2.exon17";
12	Mikado_loci	exon	94930896	94930966	.	+	.	gene_id "ENSSTUG00000016945"; transcript_id "mikado.12G2283.2"; ID "mikado.12G2283.2.exon18";
12	Mikado_loci	exon	94933017	94934590	.	+	.	gene_id "ENSSTUG00000016945"; transcript_id "mikado.12G2283.2"; ID "mikado.12G2283.2.exon19";
12	Mikado_loci	CDS	94898212	94898261	.	+	0	gene_id "ENSSTUG00000016945"; transcript_id "mikado.12G2283.2"; ID "mikado.12G2283.2.CDS1";
12	Mikado_loci	CDS	94900164	94900244	.	+	1	gene_id "ENSSTUG00000016945"; transcript_id "mikado.12G2283.2"; ID "mikado.12G2283.2.CDS2";
12	Mikado_loci	CDS	94901073	94901120	.	+	1	gene_id "ENSSTUG00000016945"; transcript_id "mikado.12G2283.2"; ID "mikado.12G2283.2.CDS3";
12	Mikado_loci	CDS	94901671	94901832	.	+	1	gene_id "ENSSTUG00000016945"; transcript_id "mikado.12G2283.2"; ID "mikado.12G2283.2.CDS4";
12	Mikado_loci	CDS	94903837	94903956	.	+	1	gene_id "ENSSTUG00000016945"; transcript_id "mikado.12G2283.2"; ID "mikado.12G2283.2.CDS5";
12	Mikado_loci	CDS	94906407	94906506	.	+	1	gene_id "ENSSTUG00000016945"; transcript_id "mikado.12G2283.2"; ID "mikado.12G2283.2.CDS6";
12	Mikado_loci	CDS	94906887	94906950	.	+	0	gene_id "ENSSTUG00000016945"; transcript_id "mikado.12G2283.2"; ID "mikado.12G2283.2.CDS7";
12	Mikado_loci	CDS	94907414	94907478	.	+	2	gene_id "ENSSTUG00000016945"; transcript_id "mikado.12G2283.2"; ID "mikado.12G2283.2.CDS8";
12	Mikado_loci	CDS	94920179	94920239	.	+	0	gene_id "ENSSTUG00000016945"; transcript_id "mikado.12G2283.2"; ID "mikado.12G2283.2.CDS9";
12	Mikado_loci	CDS	94920609	94920690	.	+	2	gene_id "ENSSTUG00000016945"; transcript_id "mikado.12G2283.2"; ID "mikado.12G2283.2.CDS10";
12	Mikado_loci	CDS	94923122	94923210	.	+	1	gene_id "ENSSTUG00000016945"; transcript_id "mikado.12G2283.2"; ID "mikado.12G2283.2.CDS11";
12	Mikado_loci	CDS	94926288	94926349	.	+	2	gene_id "ENSSTUG00000016945"; transcript_id "mikado.12G2283.2"; ID "mikado.12G2283.2.CDS12";
12	Mikado_loci	CDS	94926474	94926554	.	+	0	gene_id "ENSSTUG00000016945"; transcript_id "mikado.12G2283.2"; ID "mikado.12G2283.2.CDS13";
12	Mikado_loci	CDS	94927611	94927716	.	+	0	gene_id "ENSSTUG00000016945"; transcript_id "mikado.12G2283.2"; ID "mikado.12G2283.2.CDS14";
12	Mikado_loci	CDS	94930294	94930391	.	+	2	gene_id "ENSSTUG00000016945"; transcript_id "mikado.12G2283.2"; ID "mikado.12G2283.2.CDS15";
12	Mikado_loci	CDS	94930500	94930595	.	+	0	gene_id "ENSSTUG00000016945"; transcript_id "mikado.12G2283.2"; ID "mikado.12G2283.2.CDS16";
12	Mikado_loci	CDS	94930896	94930966	.	+	0	gene_id "ENSSTUG00000016945"; transcript_id "mikado.12G2283.2"; ID "mikado.12G2283.2.CDS17";
12	Mikado_loci	CDS	94933017	94933119	.	+	1	gene_id "ENSSTUG00000016945"; transcript_id "mikado.12G2283.2"; ID "mikado.12G2283.2.CDS18";
12	Mikado_loci	five_prime_utr	94895979	94896267	.	+	.	gene_id "ENSSTUG00000016945"; transcript_id "mikado.12G2283.2"; ID "mikado.12G2283.2.five_prime_UTR1";
12	Mikado_loci	five_prime_utr	94898167	94898211	.	+	.	gene_id "ENSSTUG00000016945"; transcript_id "mikado.12G2283.2"; ID "mikado.12G2283.2.five_prime_UTR2";
12	Mikado_loci	three_prime_utr	94933120	94934590	.	+	.	gene_id "ENSSTUG00000016945"; transcript_id "mikado.12G2283.2"; ID "mikado.12G2283.2.three_prime_UTR1";
12	Mikado_loci	transcript	95519421	95562001	8	-	.	gene_id "ENSSTUG00000018893"; transcript_id "mikado.12G2298.2"; ID "mikado.12G2298.2";
12	Mikado_loci	exon	95519421	95519585	.	-	.	gene_id "ENSSTUG00000018893"; transcript_id "mikado.12G2298.2"; ID "mikado.12G2298.2.exon1";
12	Mikado_loci	exon	95519963	95520030	.	-	.	gene_id "ENSSTUG00000018893"; transcript_id "mikado.12G2298.2"; ID "mikado.12G2298.2.exon2";
12	Mikado_loci	exon	95520912	95521233	.	-	.	gene_id "ENSSTUG00000018893"; transcript_id "mikado.12G2298.2"; ID "mikado.12G2298.2.exon3";
12	Mikado_loci	exon	95522023	95522086	.	-	.	gene_id "ENSSTUG00000018893"; transcript_id "mikado.12G2298.2"; ID "mikado.12G2298.2.exon4";
12	Mikado_loci	exon	95528741	95528908	.	-	.	gene_id "ENSSTUG00000018893"; transcript_id "mikado.12G2298.2"; ID "mikado.12G2298.2.exon5";
12	Mikado_loci	exon	95536628	95536697	.	-	.	gene_id "ENSSTUG00000018893"; transcript_id "mikado.12G2298.2"; ID "mikado.12G2298.2.exon6";
12	Mikado_loci	exon	95536972	95537139	.	-	.	gene_id "ENSSTUG00000018893"; transcript_id "mikado.12G2298.2"; ID "mikado.12G2298.2.exon7";
12	Mikado_loci	exon	95539638	95539726	.	-	.	gene_id "ENSSTUG00000018893"; transcript_id "mikado.12G2298.2"; ID "mikado.12G2298.2.exon8";
12	Mikado_loci	exon	95540574	95540639	.	-	.	gene_id "ENSSTUG00000018893"; transcript_id "mikado.12G2298.2"; ID "mikado.12G2298.2.exon9";
12	Mikado_loci	exon	95540773	95540806	.	-	.	gene_id "ENSSTUG00000018893"; transcript_id "mikado.12G2298.2"; ID "mikado.12G2298.2.exon10";
12	Mikado_loci	exon	95541283	95541375	.	-	.	gene_id "ENSSTUG00000018893"; transcript_id "mikado.12G2298.2"; ID "mikado.12G2298.2.exon11";
12	Mikado_loci	exon	95541563	95541690	.	-	.	gene_id "ENSSTUG00000018893"; transcript_id "mikado.12G2298.2"; ID "mikado.12G2298.2.exon12";
12	Mikado_loci	exon	95561592	95562001	.	-	.	gene_id "ENSSTUG00000018893"; transcript_id "mikado.12G2298.2"; ID "mikado.12G2298.2.exon13";
12	Mikado_loci	CDS	95520024	95520030	.	-	1	gene_id "ENSSTUG00000018893"; transcript_id "mikado.12G2298.2"; ID "mikado.12G2298.2.CDS1";
12	Mikado_loci	CDS	95520912	95521233	.	-	2	gene_id "ENSSTUG00000018893"; transcript_id "mikado.12G2298.2"; ID "mikado.12G2298.2.CDS2";
12	Mikado_loci	CDS	95522023	95522086	.	-	0	gene_id "ENSSTUG00000018893"; transcript_id "mikado.12G2298.2"; ID "mikado.12G2298.2.CDS3";
12	Mikado_loci	CDS	95528741	95528908	.	-	0	gene_id "ENSSTUG00000018893"; transcript_id "mikado.12G2298.2"; ID "mikado.12G2298.2.CDS4";
12	Mikado_loci	CDS	95536628	95536697	.	-	1	gene_id "ENSSTUG00000018893"; transcript_id "mikado.12G2298.2"; ID "mikado.12G2298.2.CDS5";
12	Mikado_loci	CDS	95536972	95537139	.	-	1	gene_id "ENSSTUG00000018893"; transcript_id "mikado.12G2298.2"; ID "mikado.12G2298.2.CDS6";
12	Mikado_loci	CDS	95539638	95539726	.	-	0	gene_id "ENSSTUG00000018893"; transcript_id "mikado.12G2298.2"; ID "mikado.12G2298.2.CDS7";
12	Mikado_loci	CDS	95540574	95540639	.	-	0	gene_id "ENSSTUG00000018893"; transcript_id "mikado.12G2298.2"; ID "mikado.12G2298.2.CDS8";
12	Mikado_loci	CDS	95540773	95540806	.	-	1	gene_id "ENSSTUG00000018893"; transcript_id "mikado.12G2298.2"; ID "mikado.12G2298.2.CDS9";
12	Mikado_loci	CDS	95541283	95541375	.	-	1	gene_id "ENSSTUG00000018893"; transcript_id "mikado.12G2298.2"; ID "mikado.12G2298.2.CDS10";
12	Mikado_loci	CDS	95541563	95541690	.	-	0	gene_id "ENSSTUG00000018893"; transcript_id "mikado.12G2298.2"; ID "mikado.12G2298.2.CDS11";
12	Mikado_loci	CDS	95561592	95561729	.	-	0	gene_id "ENSSTUG00000018893"; transcript_id "mikado.12G2298.2"; ID "mikado.12G2298.2.CDS12";
12	Mikado_loci	five_prime_utr	95561730	95562001	.	-	.	gene_id "ENSSTUG00000018893"; transcript_id "mikado.12G2298.2"; ID "mikado.12G2298.2.five_prime_UTR1";
12	Mikado_loci	three_prime_utr	95519421	95519585	.	-	.	gene_id "ENSSTUG00000018893"; transcript_id "mikado.12G2298.2"; ID "mikado.12G2298.2.three_prime_UTR1";
12	Mikado_loci	three_prime_utr	95519963	95520023	.	-	.	gene_id "ENSSTUG00000018893"; transcript_id "mikado.12G2298.2"; ID "mikado.12G2298.2.three_prime_UTR2";
12	Mikado_loci	transcript	96147763	96170688	17	+	.	gene_id "ENSSTUG00000020367"; transcript_id "mikado.12G2302.2"; ID "mikado.12G2302.2";
12	Mikado_loci	exon	96147763	96147825	.	+	.	gene_id "ENSSTUG00000020367"; transcript_id "mikado.12G2302.2"; ID "mikado.12G2302.2.exon1";
12	Mikado_loci	exon	96152815	96153010	.	+	.	gene_id "ENSSTUG00000020367"; transcript_id "mikado.12G2302.2"; ID "mikado.12G2302.2.exon2";
12	Mikado_loci	exon	96153729	96153857	.	+	.	gene_id "ENSSTUG00000020367"; transcript_id "mikado.12G2302.2"; ID "mikado.12G2302.2.exon3";
12	Mikado_loci	exon	96163007	96163350	.	+	.	gene_id "ENSSTUG00000020367"; transcript_id "mikado.12G2302.2"; ID "mikado.12G2302.2.exon4";
12	Mikado_loci	exon	96164972	96165067	.	+	.	gene_id "ENSSTUG00000020367"; transcript_id "mikado.12G2302.2"; ID "mikado.12G2302.2.exon5";
12	Mikado_loci	exon	96167001	96167042	.	+	.	gene_id "ENSSTUG00000020367"; transcript_id "mikado.12G2302.2"; ID "mikado.12G2302.2.exon6";
12	Mikado_loci	exon	96169400	96170688	.	+	.	gene_id "ENSSTUG00000020367"; transcript_id "mikado.12G2302.2"; ID "mikado.12G2302.2.exon7";
12	Mikado_loci	CDS	96152822	96153010	.	+	0	gene_id "ENSSTUG00000020367"; transcript_id "mikado.12G2302.2"; ID "mikado.12G2302.2.CDS1";
12	Mikado_loci	CDS	96153729	96153857	.	+	0	gene_id "ENSSTUG00000020367"; transcript_id "mikado.12G2302.2"; ID "mikado.12G2302.2.CDS2";
12	Mikado_loci	CDS	96163007	96163350	.	+	0	gene_id "ENSSTUG00000020367"; transcript_id "mikado.12G2302.2"; ID "mikado.12G2302.2.CDS3";
12	Mikado_loci	CDS	96164972	96165067	.	+	1	gene_id "ENSSTUG00000020367"; transcript_id "mikado.12G2302.2"; ID "mikado.12G2302.2.CDS4";
12	Mikado_loci	CDS	96167001	96167034	.	+	1	gene_id "ENSSTUG00000020367"; transcript_id "mikado.12G2302.2"; ID "mikado.12G2302.2.CDS5";
12	Mikado_loci	five_prime_utr	96147763	96147825	.	+	.	gene_id "ENSSTUG00000020367"; transcript_id "mikado.12G2302.2"; ID "mikado.12G2302.2.five_prime_UTR1";
12	Mikado_loci	five_prime_utr	96152815	96152821	.	+	.	gene_id "ENSSTUG00000020367"; transcript_id "mikado.12G2302.2"; ID "mikado.12G2302.2.five_prime_UTR2";
12	Mikado_loci	three_prime_utr	96167035	96167042	.	+	.	gene_id "ENSSTUG00000020367"; transcript_id "mikado.12G2302.2"; ID "mikado.12G2302.2.three_prime_UTR1";
12	Mikado_loci	three_prime_utr	96169400	96170688	.	+	.	gene_id "ENSSTUG00000020367"; transcript_id "mikado.12G2302.2"; ID "mikado.12G2302.2.three_prime_UTR2";
12	Mikado_loci	transcript	96230188	96250558	13	-	.	gene_id "ENSSTUG00000020726"; transcript_id "mikado.12G2308.3"; ID "mikado.12G2308.3";
12	Mikado_loci	exon	96230188	96232271	.	-	.	gene_id "ENSSTUG00000020726"; transcript_id "mikado.12G2308.3"; ID "mikado.12G2308.3.exon1";
12	Mikado_loci	exon	96232601	96232811	.	-	.	gene_id "ENSSTUG00000020726"; transcript_id "mikado.12G2308.3"; ID "mikado.12G2308.3.exon2";
12	Mikado_loci	exon	96233277	96233362	.	-	.	gene_id "ENSSTUG00000020726"; transcript_id "mikado.12G2308.3"; ID "mikado.12G2308.3.exon3";
12	Mikado_loci	exon	96235016	96235161	.	-	.	gene_id "ENSSTUG00000020726"; transcript_id "mikado.12G2308.3"; ID "mikado.12G2308.3.exon4";
12	Mikado_loci	exon	96237910	96238167	.	-	.	gene_id "ENSSTUG00000020726"; transcript_id "mikado.12G2308.3"; ID "mikado.12G2308.3.exon5";
12	Mikado_loci	exon	96240310	96240550	.	-	.	gene_id "ENSSTUG00000020726"; transcript_id "mikado.12G2308.3"; ID "mikado.12G2308.3.exon6";
12	Mikado_loci	exon	96242225	96242316	.	-	.	gene_id "ENSSTUG00000020726"; transcript_id "mikado.12G2308.3"; ID "mikado.12G2308.3.exon7";
12	Mikado_loci	exon	96242438	96242527	.	-	.	gene_id "ENSSTUG00000020726"; transcript_id "mikado.12G2308.3"; ID "mikado.12G2308.3.exon8";
12	Mikado_loci	exon	96244273	96244384	.	-	.	gene_id "ENSSTUG00000020726"; transcript_id "mikado.12G2308.3"; ID "mikado.12G2308.3.exon9";
12	Mikado_loci	exon	96247111	96247250	.	-	.	gene_id "ENSSTUG00000020726"; transcript_id "mikado.12G2308.3"; ID "mikado.12G2308.3.exon10";
12	Mikado_loci	exon	96249737	96249828	.	-	.	gene_id "ENSSTUG00000020726"; transcript_id "mikado.12G2308.3"; ID "mikado.12G2308.3.exon11";
12	Mikado_loci	exon	96250434	96250558	.	-	.	gene_id "ENSSTUG00000020726"; transcript_id "mikado.12G2308.3"; ID "mikado.12G2308.3.exon12";
12	Mikado_loci	CDS	96231993	96232271	.	-	0	gene_id "ENSSTUG00000020726"; transcript_id "mikado.12G2308.3"; ID "mikado.12G2308.3.CDS1";
12	Mikado_loci	CDS	96232601	96232811	.	-	1	gene_id "ENSSTUG00000020726"; transcript_id "mikado.12G2308.3"; ID "mikado.12G2308.3.CDS2";
12	Mikado_loci	CDS	96233277	96233362	.	-	0	gene_id "ENSSTUG00000020726"; transcript_id "mikado.12G2308.3"; ID "mikado.12G2308.3.CDS3";
12	Mikado_loci	CDS	96235016	96235161	.	-	2	gene_id "ENSSTUG00000020726"; transcript_id "mikado.12G2308.3"; ID "mikado.12G2308.3.CDS4";
12	Mikado_loci	CDS	96237910	96238167	.	-	2	gene_id "ENSSTUG00000020726"; transcript_id "mikado.12G2308.3"; ID "mikado.12G2308.3.CDS5";
12	Mikado_loci	CDS	96240310	96240550	.	-	0	gene_id "ENSSTUG00000020726"; transcript_id "mikado.12G2308.3"; ID "mikado.12G2308.3.CDS6";
12	Mikado_loci	CDS	96242225	96242316	.	-	2	gene_id "ENSSTUG00000020726"; transcript_id "mikado.12G2308.3"; ID "mikado.12G2308.3.CDS7";
12	Mikado_loci	CDS	96242438	96242527	.	-	2	gene_id "ENSSTUG00000020726"; transcript_id "mikado.12G2308.3"; ID "mikado.12G2308.3.CDS8";
12	Mikado_loci	CDS	96244273	96244384	.	-	0	gene_id "ENSSTUG00000020726"; transcript_id "mikado.12G2308.3"; ID "mikado.12G2308.3.CDS9";
12	Mikado_loci	CDS	96247111	96247250	.	-	2	gene_id "ENSSTUG00000020726"; transcript_id "mikado.12G2308.3"; ID "mikado.12G2308.3.CDS10";
12	Mikado_loci	CDS	96249737	96249755	.	-	0	gene_id "ENSSTUG00000020726"; transcript_id "mikado.12G2308.3"; ID "mikado.12G2308.3.CDS11";
12	Mikado_loci	five_prime_utr	96249756	96249828	.	-	.	gene_id "ENSSTUG00000020726"; transcript_id "mikado.12G2308.3"; ID "mikado.12G2308.3.five_prime_UTR1";
12	Mikado_loci	five_prime_utr	96250434	96250558	.	-	.	gene_id "ENSSTUG00000020726"; transcript_id "mikado.12G2308.3"; ID "mikado.12G2308.3.five_prime_UTR2";
12	Mikado_loci	three_prime_utr	96230188	96231992	.	-	.	gene_id "ENSSTUG00000020726"; transcript_id "mikado.12G2308.3"; ID "mikado.12G2308.3.three_prime_UTR1";
12	Mikado_loci	transcript	96230188	96250558	13	-	.	gene_id "ENSSTUG00000020726"; transcript_id "mikado.12G2308.4"; ID "mikado.12G2308.4";
12	Mikado_loci	exon	96230188	96231280	.	-	.	gene_id "ENSSTUG00000020726"; transcript_id "mikado.12G2308.4"; ID "mikado.12G2308.4.exon1";
12	Mikado_loci	exon	96231555	96232271	.	-	.	gene_id "ENSSTUG00000020726"; transcript_id "mikado.12G2308.4"; ID "mikado.12G2308.4.exon2";
12	Mikado_loci	exon	96232601	96232811	.	-	.	gene_id "ENSSTUG00000020726"; transcript_id "mikado.12G2308.4"; ID "mikado.12G2308.4.exon3";
12	Mikado_loci	exon	96233277	96233362	.	-	.	gene_id "ENSSTUG00000020726"; transcript_id "mikado.12G2308.4"; ID "mikado.12G2308.4.exon4";
12	Mikado_loci	exon	96235016	96235161	.	-	.	gene_id "ENSSTUG00000020726"; transcript_id "mikado.12G2308.4"; ID "mikado.12G2308.4.exon5";
12	Mikado_loci	exon	96237910	96238167	.	-	.	gene_id "ENSSTUG00000020726"; transcript_id "mikado.12G2308.4"; ID "mikado.12G2308.4.exon6";
12	Mikado_loci	exon	96240310	96240550	.	-	.	gene_id "ENSSTUG00000020726"; transcript_id "mikado.12G2308.4"; ID "mikado.12G2308.4.exon7";
12	Mikado_loci	exon	96242225	96242316	.	-	.	gene_id "ENSSTUG00000020726"; transcript_id "mikado.12G2308.4"; ID "mikado.12G2308.4.exon8";
12	Mikado_loci	exon	96242438	96242527	.	-	.	gene_id "ENSSTUG00000020726"; transcript_id "mikado.12G2308.4"; ID "mikado.12G2308.4.exon9";
12	Mikado_loci	exon	96244273	96244384	.	-	.	gene_id "ENSSTUG00000020726"; transcript_id "mikado.12G2308.4"; ID "mikado.12G2308.4.exon10";
12	Mikado_loci	exon	96247111	96247250	.	-	.	gene_id "ENSSTUG00000020726"; transcript_id "mikado.12G2308.4"; ID "mikado.12G2308.4.exon11";
12	Mikado_loci	exon	96249737	96249828	.	-	.	gene_id "ENSSTUG00000020726"; transcript_id "mikado.12G2308.4"; ID "mikado.12G2308.4.exon12";
12	Mikado_loci	exon	96250434	96250558	.	-	.	gene_id "ENSSTUG00000020726"; transcript_id "mikado.12G2308.4"; ID "mikado.12G2308.4.exon13";
12	Mikado_loci	CDS	96231993	96232271	.	-	0	gene_id "ENSSTUG00000020726"; transcript_id "mikado.12G2308.4"; ID "mikado.12G2308.4.CDS1";
12	Mikado_loci	CDS	96232601	96232811	.	-	1	gene_id "ENSSTUG00000020726"; transcript_id "mikado.12G2308.4"; ID "mikado.12G2308.4.CDS2";
12	Mikado_loci	CDS	96233277	96233362	.	-	0	gene_id "ENSSTUG00000020726"; transcript_id "mikado.12G2308.4"; ID "mikado.12G2308.4.CDS3";
12	Mikado_loci	CDS	96235016	96235161	.	-	2	gene_id "ENSSTUG00000020726"; transcript_id "mikado.12G2308.4"; ID "mikado.12G2308.4.CDS4";
12	Mikado_loci	CDS	96237910	96238167	.	-	2	gene_id "ENSSTUG00000020726"; transcript_id "mikado.12G2308.4"; ID "mikado.12G2308.4.CDS5";
12	Mikado_loci	CDS	96240310	96240550	.	-	0	gene_id "ENSSTUG00000020726"; transcript_id "mikado.12G2308.4"; ID "mikado.12G2308.4.CDS6";
12	Mikado_loci	CDS	96242225	96242316	.	-	2	gene_id "ENSSTUG00000020726"; transcript_id "mikado.12G2308.4"; ID "mikado.12G2308.4.CDS7";
12	Mikado_loci	CDS	96242438	96242527	.	-	2	gene_id "ENSSTUG00000020726"; transcript_id "mikado.12G2308.4"; ID "mikado.12G2308.4.CDS8";
12	Mikado_loci	CDS	96244273	96244384	.	-	0	gene_id "ENSSTUG00000020726"; transcript_id "mikado.12G2308.4"; ID "mikado.12G2308.4.CDS9";
12	Mikado_loci	CDS	96247111	96247250	.	-	2	gene_id "ENSSTUG00000020726"; transcript_id "mikado.12G2308.4"; ID "mikado.12G2308.4.CDS10";
12	Mikado_loci	CDS	96249737	96249755	.	-	0	gene_id "ENSSTUG00000020726"; transcript_id "mikado.12G2308.4"; ID "mikado.12G2308.4.CDS11";
12	Mikado_loci	five_prime_utr	96249756	96249828	.	-	.	gene_id "ENSSTUG00000020726"; transcript_id "mikado.12G2308.4"; ID "mikado.12G2308.4.five_prime_UTR1";
12	Mikado_loci	five_prime_utr	96250434	96250558	.	-	.	gene_id "ENSSTUG00000020726"; transcript_id "mikado.12G2308.4"; ID "mikado.12G2308.4.five_prime_UTR2";
12	Mikado_loci	three_prime_utr	96230188	96231280	.	-	.	gene_id "ENSSTUG00000020726"; transcript_id "mikado.12G2308.4"; ID "mikado.12G2308.4.three_prime_UTR1";
12	Mikado_loci	three_prime_utr	96231555	96231992	.	-	.	gene_id "ENSSTUG00000020726"; transcript_id "mikado.12G2308.4"; ID "mikado.12G2308.4.three_prime_UTR2";
12	Mikado_loci	transcript	96230188	96250558	13	-	.	gene_id "ENSSTUG00000020726"; transcript_id "mikado.12G2308.5"; ID "mikado.12G2308.5";
12	Mikado_loci	exon	96230188	96231301	.	-	.	gene_id "ENSSTUG00000020726"; transcript_id "mikado.12G2308.5"; ID "mikado.12G2308.5.exon1";
12	Mikado_loci	exon	96231343	96232271	.	-	.	gene_id "ENSSTUG00000020726"; transcript_id "mikado.12G2308.5"; ID "mikado.12G2308.5.exon2";
12	Mikado_loci	exon	96232601	96232811	.	-	.	gene_id "ENSSTUG00000020726"; transcript_id "mikado.12G2308.5"; ID "mikado.12G2308.5.exon3";
12	Mikado_loci	exon	96233277	96233362	.	-	.	gene_id "ENSSTUG00000020726"; transcript_id "mikado.12G2308.5"; ID "mikado.12G2308.5.exon4";
12	Mikado_loci	exon	96235016	96235161	.	-	.	gene_id "ENSSTUG00000020726"; transcript_id "mikado.12G2308.5"; ID "mikado.12G2308.5.exon5";
12	Mikado_loci	exon	96237910	96238167	.	-	.	gene_id "ENSSTUG00000020726"; transcript_id "mikado.12G2308.5"; ID "mikado.12G2308.5.exon6";
12	Mikado_loci	exon	96240310	96240550	.	-	.	gene_id "ENSSTUG00000020726"; transcript_id "mikado.12G2308.5"; ID "mikado.12G2308.5.exon7";
12	Mikado_loci	exon	96242225	96242316	.	-	.	gene_id "ENSSTUG00000020726"; transcript_id "mikado.12G2308.5"; ID "mikado.12G2308.5.exon8";
12	Mikado_loci	exon	96242438	96242527	.	-	.	gene_id "ENSSTUG00000020726"; transcript_id "mikado.12G2308.5"; ID "mikado.12G2308.5.exon9";
12	Mikado_loci	exon	96244273	96244384	.	-	.	gene_id "ENSSTUG00000020726"; transcript_id "mikado.12G2308.5"; ID "mikado.12G2308.5.exon10";
12	Mikado_loci	exon	96247111	96247250	.	-	.	gene_id "ENSSTUG00000020726"; transcript_id "mikado.12G2308.5"; ID "mikado.12G2308.5.exon11";
12	Mikado_loci	exon	96249737	96249828	.	-	.	gene_id "ENSSTUG00000020726"; transcript_id "mikado.12G2308.5"; ID "mikado.12G2308.5.exon12";
12	Mikado_loci	exon	96250434	96250558	.	-	.	gene_id "ENSSTUG00000020726"; transcript_id "mikado.12G2308.5"; ID "mikado.12G2308.5.exon13";
12	Mikado_loci	CDS	96231993	96232271	.	-	0	gene_id "ENSSTUG00000020726"; transcript_id "mikado.12G2308.5"; ID "mikado.12G2308.5.CDS1";
12	Mikado_loci	CDS	96232601	96232811	.	-	1	gene_id "ENSSTUG00000020726"; transcript_id "mikado.12G2308.5"; ID "mikado.12G2308.5.CDS2";
12	Mikado_loci	CDS	96233277	96233362	.	-	0	gene_id "ENSSTUG00000020726"; transcript_id "mikado.12G2308.5"; ID "mikado.12G2308.5.CDS3";
12	Mikado_loci	CDS	96235016	96235161	.	-	2	gene_id "ENSSTUG00000020726"; transcript_id "mikado.12G2308.5"; ID "mikado.12G2308.5.CDS4";
12	Mikado_loci	CDS	96237910	96238167	.	-	2	gene_id "ENSSTUG00000020726"; transcript_id "mikado.12G2308.5"; ID "mikado.12G2308.5.CDS5";
12	Mikado_loci	CDS	96240310	96240550	.	-	0	gene_id "ENSSTUG00000020726"; transcript_id "mikado.12G2308.5"; ID "mikado.12G2308.5.CDS6";
12	Mikado_loci	CDS	96242225	96242316	.	-	2	gene_id "ENSSTUG00000020726"; transcript_id "mikado.12G2308.5"; ID "mikado.12G2308.5.CDS7";
12	Mikado_loci	CDS	96242438	96242527	.	-	2	gene_id "ENSSTUG00000020726"; transcript_id "mikado.12G2308.5"; ID "mikado.12G2308.5.CDS8";
12	Mikado_loci	CDS	96244273	96244384	.	-	0	gene_id "ENSSTUG00000020726"; transcript_id "mikado.12G2308.5"; ID "mikado.12G2308.5.CDS9";
12	Mikado_loci	CDS	96247111	96247250	.	-	2	gene_id "ENSSTUG00000020726"; transcript_id "mikado.12G2308.5"; ID "mikado.12G2308.5.CDS10";
12	Mikado_loci	CDS	96249737	96249755	.	-	0	gene_id "ENSSTUG00000020726"; transcript_id "mikado.12G2308.5"; ID "mikado.12G2308.5.CDS11";
12	Mikado_loci	five_prime_utr	96249756	96249828	.	-	.	gene_id "ENSSTUG00000020726"; transcript_id "mikado.12G2308.5"; ID "mikado.12G2308.5.five_prime_UTR1";
12	Mikado_loci	five_prime_utr	96250434	96250558	.	-	.	gene_id "ENSSTUG00000020726"; transcript_id "mikado.12G2308.5"; ID "mikado.12G2308.5.five_prime_UTR2";
12	Mikado_loci	three_prime_utr	96230188	96231301	.	-	.	gene_id "ENSSTUG00000020726"; transcript_id "mikado.12G2308.5"; ID "mikado.12G2308.5.three_prime_UTR1";
12	Mikado_loci	three_prime_utr	96231343	96231992	.	-	.	gene_id "ENSSTUG00000020726"; transcript_id "mikado.12G2308.5"; ID "mikado.12G2308.5.three_prime_UTR2";
12	Mikado_loci	transcript	96370860	96374694	19	-	.	gene_id "ENSSTUG00000020891"; transcript_id "mikado.12G2312.2"; ID "mikado.12G2312.2";
12	Mikado_loci	exon	96370860	96370923	.	-	.	gene_id "ENSSTUG00000020891"; transcript_id "mikado.12G2312.2"; ID "mikado.12G2312.2.exon1";
12	Mikado_loci	exon	96371309	96371378	.	-	.	gene_id "ENSSTUG00000020891"; transcript_id "mikado.12G2312.2"; ID "mikado.12G2312.2.exon2";
12	Mikado_loci	exon	96372574	96372750	.	-	.	gene_id "ENSSTUG00000020891"; transcript_id "mikado.12G2312.2"; ID "mikado.12G2312.2.exon3";
12	Mikado_loci	exon	96373163	96373343	.	-	.	gene_id "ENSSTUG00000020891"; transcript_id "mikado.12G2312.2"; ID "mikado.12G2312.2.exon4";
12	Mikado_loci	exon	96374475	96374694	.	-	.	gene_id "ENSSTUG00000020891"; transcript_id "mikado.12G2312.2"; ID "mikado.12G2312.2.exon5";
12	Mikado_loci	CDS	96370909	96370923	.	-	0	gene_id "ENSSTUG00000020891"; transcript_id "mikado.12G2312.2"; ID "mikado.12G2312.2.CDS1";
12	Mikado_loci	CDS	96371309	96371378	.	-	1	gene_id "ENSSTUG00000020891"; transcript_id "mikado.12G2312.2"; ID "mikado.12G2312.2.CDS2";
12	Mikado_loci	CDS	96372574	96372750	.	-	1	gene_id "ENSSTUG00000020891"; transcript_id "mikado.12G2312.2"; ID "mikado.12G2312.2.CDS3";
12	Mikado_loci	CDS	96373163	96373343	.	-	2	gene_id "ENSSTUG00000020891"; transcript_id "mikado.12G2312.2"; ID "mikado.12G2312.2.CDS4";
12	Mikado_loci	CDS	96374475	96374598	.	-	0	gene_id "ENSSTUG00000020891"; transcript_id "mikado.12G2312.2"; ID "mikado.12G2312.2.CDS5";
12	Mikado_loci	five_prime_utr	96374599	96374694	.	-	.	gene_id "ENSSTUG00000020891"; transcript_id "mikado.12G2312.2"; ID "mikado.12G2312.2.five_prime_UTR1";
12	Mikado_loci	three_prime_utr	96370860	96370908	.	-	.	gene_id "ENSSTUG00000020891"; transcript_id "mikado.12G2312.2"; ID "mikado.12G2312.2.three_prime_UTR1";
12	Mikado_loci	transcript	96509306	96544370	17	-	.	gene_id "ENSSTUG00000021854"; transcript_id "mikado.12G2315.5"; ID "mikado.12G2315.5";
12	Mikado_loci	exon	96509306	96509749	.	-	.	gene_id "ENSSTUG00000021854"; transcript_id "mikado.12G2315.5"; ID "mikado.12G2315.5.exon1";
12	Mikado_loci	exon	96513488	96513529	.	-	.	gene_id "ENSSTUG00000021854"; transcript_id "mikado.12G2315.5"; ID "mikado.12G2315.5.exon2";
12	Mikado_loci	exon	96516107	96516259	.	-	.	gene_id "ENSSTUG00000021854"; transcript_id "mikado.12G2315.5"; ID "mikado.12G2315.5.exon3";
12	Mikado_loci	exon	96518068	96518166	.	-	.	gene_id "ENSSTUG00000021854"; transcript_id "mikado.12G2315.5"; ID "mikado.12G2315.5.exon4";
12	Mikado_loci	exon	96519993	96520122	.	-	.	gene_id "ENSSTUG00000021854"; transcript_id "mikado.12G2315.5"; ID "mikado.12G2315.5.exon5";
12	Mikado_loci	exon	96521053	96521165	.	-	.	gene_id "ENSSTUG00000021854"; transcript_id "mikado.12G2315.5"; ID "mikado.12G2315.5.exon6";
12	Mikado_loci	exon	96522478	96522526	.	-	.	gene_id "ENSSTUG00000021854"; transcript_id "mikado.12G2315.5"; ID "mikado.12G2315.5.exon7";
12	Mikado_loci	exon	96522733	96522811	.	-	.	gene_id "ENSSTUG00000021854"; transcript_id "mikado.12G2315.5"; ID "mikado.12G2315.5.exon8";
12	Mikado_loci	exon	96523302	96523401	.	-	.	gene_id "ENSSTUG00000021854"; transcript_id "mikado.12G2315.5"; ID "mikado.12G2315.5.exon9";
12	Mikado_loci	exon	96523753	96524044	.	-	.	gene_id "ENSSTUG00000021854"; transcript_id "mikado.12G2315.5"; ID "mikado.12G2315.5.exon10";
12	Mikado_loci	exon	96530721	96530895	.	-	.	gene_id "ENSSTUG00000021854"; transcript_id "mikado.12G2315.5"; ID "mikado.12G2315.5.exon11";
12	Mikado_loci	exon	96535811	96535926	.	-	.	gene_id "ENSSTUG00000021854"; transcript_id "mikado.12G2315.5"; ID "mikado.12G2315.5.exon12";
12	Mikado_loci	exon	96538142	96538307	.	-	.	gene_id "ENSSTUG00000021854"; transcript_id "mikado.12G2315.5"; ID "mikado.12G2315.5.exon13";
12	Mikado_loci	exon	96541134	96541248	.	-	.	gene_id "ENSSTUG00000021854"; transcript_id "mikado.12G2315.5"; ID "mikado.12G2315.5.exon14";
12	Mikado_loci	exon	96543154	96543223	.	-	.	gene_id "ENSSTUG00000021854"; transcript_id "mikado.12G2315.5"; ID "mikado.12G2315.5.exon15";
12	Mikado_loci	exon	96544199	96544370	.	-	.	gene_id "ENSSTUG00000021854"; transcript_id "mikado.12G2315.5"; ID "mikado.12G2315.5.exon16";
12	Mikado_loci	CDS	96509556	96509749	.	-	2	gene_id "ENSSTUG00000021854"; transcript_id "mikado.12G2315.5"; ID "mikado.12G2315.5.CDS1";
12	Mikado_loci	CDS	96513488	96513529	.	-	2	gene_id "ENSSTUG00000021854"; transcript_id "mikado.12G2315.5"; ID "mikado.12G2315.5.CDS2";
12	Mikado_loci	CDS	96516107	96516259	.	-	2	gene_id "ENSSTUG00000021854"; transcript_id "mikado.12G2315.5"; ID "mikado.12G2315.5.CDS3";
12	Mikado_loci	CDS	96518068	96518166	.	-	2	gene_id "ENSSTUG00000021854"; transcript_id "mikado.12G2315.5"; ID "mikado.12G2315.5.CDS4";
12	Mikado_loci	CDS	96519993	96520122	.	-	0	gene_id "ENSSTUG00000021854"; transcript_id "mikado.12G2315.5"; ID "mikado.12G2315.5.CDS5";
12	Mikado_loci	CDS	96521053	96521165	.	-	2	gene_id "ENSSTUG00000021854"; transcript_id "mikado.12G2315.5"; ID "mikado.12G2315.5.CDS6";
12	Mikado_loci	CDS	96522478	96522526	.	-	0	gene_id "ENSSTUG00000021854"; transcript_id "mikado.12G2315.5"; ID "mikado.12G2315.5.CDS7";
12	Mikado_loci	CDS	96522733	96522811	.	-	1	gene_id "ENSSTUG00000021854"; transcript_id "mikado.12G2315.5"; ID "mikado.12G2315.5.CDS8";
12	Mikado_loci	CDS	96523302	96523401	.	-	2	gene_id "ENSSTUG00000021854"; transcript_id "mikado.12G2315.5"; ID "mikado.12G2315.5.CDS9";
12	Mikado_loci	CDS	96523753	96524044	.	-	0	gene_id "ENSSTUG00000021854"; transcript_id "mikado.12G2315.5"; ID "mikado.12G2315.5.CDS10";
12	Mikado_loci	CDS	96530721	96530895	.	-	1	gene_id "ENSSTUG00000021854"; transcript_id "mikado.12G2315.5"; ID "mikado.12G2315.5.CDS11";
12	Mikado_loci	CDS	96535811	96535926	.	-	0	gene_id "ENSSTUG00000021854"; transcript_id "mikado.12G2315.5"; ID "mikado.12G2315.5.CDS12";
12	Mikado_loci	CDS	96538142	96538307	.	-	1	gene_id "ENSSTUG00000021854"; transcript_id "mikado.12G2315.5"; ID "mikado.12G2315.5.CDS13";
12	Mikado_loci	CDS	96541134	96541248	.	-	2	gene_id "ENSSTUG00000021854"; transcript_id "mikado.12G2315.5"; ID "mikado.12G2315.5.CDS14";
12	Mikado_loci	CDS	96543154	96543208	.	-	0	gene_id "ENSSTUG00000021854"; transcript_id "mikado.12G2315.5"; ID "mikado.12G2315.5.CDS15";
12	Mikado_loci	five_prime_utr	96543209	96543223	.	-	.	gene_id "ENSSTUG00000021854"; transcript_id "mikado.12G2315.5"; ID "mikado.12G2315.5.five_prime_UTR1";
12	Mikado_loci	five_prime_utr	96544199	96544370	.	-	.	gene_id "ENSSTUG00000021854"; transcript_id "mikado.12G2315.5"; ID "mikado.12G2315.5.five_prime_UTR2";
12	Mikado_loci	three_prime_utr	96509306	96509555	.	-	.	gene_id "ENSSTUG00000021854"; transcript_id "mikado.12G2315.5"; ID "mikado.12G2315.5.three_prime_UTR1";
12	Mikado_loci	transcript	96509306	96546235	19	-	.	gene_id "ENSSTUG00000021854"; transcript_id "mikado.12G2315.6"; ID "mikado.12G2315.6";
12	Mikado_loci	exon	96509306	96509749	.	-	.	gene_id "ENSSTUG00000021854"; transcript_id "mikado.12G2315.6"; ID "mikado.12G2315.6.exon1";
12	Mikado_loci	exon	96513488	96513529	.	-	.	gene_id "ENSSTUG00000021854"; transcript_id "mikado.12G2315.6"; ID "mikado.12G2315.6.exon2";
12	Mikado_loci	exon	96516107	96516259	.	-	.	gene_id "ENSSTUG00000021854"; transcript_id "mikado.12G2315.6"; ID "mikado.12G2315.6.exon3";
12	Mikado_loci	exon	96518068	96518166	.	-	.	gene_id "ENSSTUG00000021854"; transcript_id "mikado.12G2315.6"; ID "mikado.12G2315.6.exon4";
12	Mikado_loci	exon	96519993	96520122	.	-	.	gene_id "ENSSTUG00000021854"; transcript_id "mikado.12G2315.6"; ID "mikado.12G2315.6.exon5";
12	Mikado_loci	exon	96521053	96521165	.	-	.	gene_id "ENSSTUG00000021854"; transcript_id "mikado.12G2315.6"; ID "mikado.12G2315.6.exon6";
12	Mikado_loci	exon	96522478	96522526	.	-	.	gene_id "ENSSTUG00000021854"; transcript_id "mikado.12G2315.6"; ID "mikado.12G2315.6.exon7";
12	Mikado_loci	exon	96522733	96522811	.	-	.	gene_id "ENSSTUG00000021854"; transcript_id "mikado.12G2315.6"; ID "mikado.12G2315.6.exon8";
12	Mikado_loci	exon	96523302	96523401	.	-	.	gene_id "ENSSTUG00000021854"; transcript_id "mikado.12G2315.6"; ID "mikado.12G2315.6.exon9";
12	Mikado_loci	exon	96523753	96524044	.	-	.	gene_id "ENSSTUG00000021854"; transcript_id "mikado.12G2315.6"; ID "mikado.12G2315.6.exon10";
12	Mikado_loci	exon	96530721	96530895	.	-	.	gene_id "ENSSTUG00000021854"; transcript_id "mikado.12G2315.6"; ID "mikado.12G2315.6.exon11";
12	Mikado_loci	exon	96535811	96535926	.	-	.	gene_id "ENSSTUG00000021854"; transcript_id "mikado.12G2315.6"; ID "mikado.12G2315.6.exon12";
12	Mikado_loci	exon	96538142	96538307	.	-	.	gene_id "ENSSTUG00000021854"; transcript_id "mikado.12G2315.6"; ID "mikado.12G2315.6.exon13";
12	Mikado_loci	exon	96541134	96541248	.	-	.	gene_id "ENSSTUG00000021854"; transcript_id "mikado.12G2315.6"; ID "mikado.12G2315.6.exon14";
12	Mikado_loci	exon	96543154	96543289	.	-	.	gene_id "ENSSTUG00000021854"; transcript_id "mikado.12G2315.6"; ID "mikado.12G2315.6.exon15";
12	Mikado_loci	exon	96545278	96545404	.	-	.	gene_id "ENSSTUG00000021854"; transcript_id "mikado.12G2315.6"; ID "mikado.12G2315.6.exon16";
12	Mikado_loci	exon	96545775	96546235	.	-	.	gene_id "ENSSTUG00000021854"; transcript_id "mikado.12G2315.6"; ID "mikado.12G2315.6.exon17";
12	Mikado_loci	CDS	96509556	96509749	.	-	2	gene_id "ENSSTUG00000021854"; transcript_id "mikado.12G2315.6"; ID "mikado.12G2315.6.CDS1";
12	Mikado_loci	CDS	96513488	96513529	.	-	2	gene_id "ENSSTUG00000021854"; transcript_id "mikado.12G2315.6"; ID "mikado.12G2315.6.CDS2";
12	Mikado_loci	CDS	96516107	96516259	.	-	2	gene_id "ENSSTUG00000021854"; transcript_id "mikado.12G2315.6"; ID "mikado.12G2315.6.CDS3";
12	Mikado_loci	CDS	96518068	96518166	.	-	2	gene_id "ENSSTUG00000021854"; transcript_id "mikado.12G2315.6"; ID "mikado.12G2315.6.CDS4";
12	Mikado_loci	CDS	96519993	96520122	.	-	0	gene_id "ENSSTUG00000021854"; transcript_id "mikado.12G2315.6"; ID "mikado.12G2315.6.CDS5";
12	Mikado_loci	CDS	96521053	96521165	.	-	2	gene_id "ENSSTUG00000021854"; transcript_id "mikado.12G2315.6"; ID "mikado.12G2315.6.CDS6";
12	Mikado_loci	CDS	96522478	96522526	.	-	0	gene_id "ENSSTUG00000021854"; transcript_id "mikado.12G2315.6"; ID "mikado.12G2315.6.CDS7";
12	Mikado_loci	CDS	96522733	96522811	.	-	1	gene_id "ENSSTUG00000021854"; transcript_id "mikado.12G2315.6"; ID "mikado.12G2315.6.CDS8";
12	Mikado_loci	CDS	96523302	96523401	.	-	2	gene_id "ENSSTUG00000021854"; transcript_id "mikado.12G2315.6"; ID "mikado.12G2315.6.CDS9";
12	Mikado_loci	CDS	96523753	96524044	.	-	0	gene_id "ENSSTUG00000021854"; transcript_id "mikado.12G2315.6"; ID "mikado.12G2315.6.CDS10";
12	Mikado_loci	CDS	96530721	96530895	.	-	1	gene_id "ENSSTUG00000021854"; transcript_id "mikado.12G2315.6"; ID "mikado.12G2315.6.CDS11";
12	Mikado_loci	CDS	96535811	96535926	.	-	0	gene_id "ENSSTUG00000021854"; transcript_id "mikado.12G2315.6"; ID "mikado.12G2315.6.CDS12";
12	Mikado_loci	CDS	96538142	96538307	.	-	1	gene_id "ENSSTUG00000021854"; transcript_id "mikado.12G2315.6"; ID "mikado.12G2315.6.CDS13";
12	Mikado_loci	CDS	96541134	96541248	.	-	2	gene_id "ENSSTUG00000021854"; transcript_id "mikado.12G2315.6"; ID "mikado.12G2315.6.CDS14";
12	Mikado_loci	CDS	96543154	96543247	.	-	0	gene_id "ENSSTUG00000021854"; transcript_id "mikado.12G2315.6"; ID "mikado.12G2315.6.CDS15";
12	Mikado_loci	five_prime_utr	96543248	96543289	.	-	.	gene_id "ENSSTUG00000021854"; transcript_id "mikado.12G2315.6"; ID "mikado.12G2315.6.five_prime_UTR1";
12	Mikado_loci	five_prime_utr	96545278	96545404	.	-	.	gene_id "ENSSTUG00000021854"; transcript_id "mikado.12G2315.6"; ID "mikado.12G2315.6.five_prime_UTR2";
12	Mikado_loci	five_prime_utr	96545775	96546235	.	-	.	gene_id "ENSSTUG00000021854"; transcript_id "mikado.12G2315.6"; ID "mikado.12G2315.6.five_prime_UTR3";
12	Mikado_loci	three_prime_utr	96509306	96509555	.	-	.	gene_id "ENSSTUG00000021854"; transcript_id "mikado.12G2315.6"; ID "mikado.12G2315.6.three_prime_UTR1";
12	Mikado_loci	transcript	96598238	96611161	19	+	.	gene_id "ENSSTUG00000022069"; transcript_id "mikado.12G2318.2"; ID "mikado.12G2318.2";
12	Mikado_loci	exon	96598238	96598588	.	+	.	gene_id "ENSSTUG00000022069"; transcript_id "mikado.12G2318.2"; ID "mikado.12G2318.2.exon1";
12	Mikado_loci	exon	96599160	96599345	.	+	.	gene_id "ENSSTUG00000022069"; transcript_id "mikado.12G2318.2"; ID "mikado.12G2318.2.exon2";
12	Mikado_loci	exon	96599429	96599723	.	+	.	gene_id "ENSSTUG00000022069"; transcript_id "mikado.12G2318.2"; ID "mikado.12G2318.2.exon3";
12	Mikado_loci	exon	96607007	96607139	.	+	.	gene_id "ENSSTUG00000022069"; transcript_id "mikado.12G2318.2"; ID "mikado.12G2318.2.exon4";
12	Mikado_loci	exon	96609957	96611010	.	+	.	gene_id "ENSSTUG00000022069"; transcript_id "mikado.12G2318.2"; ID "mikado.12G2318.2.exon5";
12	Mikado_loci	exon	96611043	96611161	.	+	.	gene_id "ENSSTUG00000022069"; transcript_id "mikado.12G2318.2"; ID "mikado.12G2318.2.exon6";
12	Mikado_loci	CDS	96599180	96599345	.	+	0	gene_id "ENSSTUG00000022069"; transcript_id "mikado.12G2318.2"; ID "mikado.12G2318.2.CDS1";
12	Mikado_loci	CDS	96599429	96599723	.	+	2	gene_id "ENSSTUG00000022069"; transcript_id "mikado.12G2318.2"; ID "mikado.12G2318.2.CDS2";
12	Mikado_loci	CDS	96607007	96607139	.	+	1	gene_id "ENSSTUG00000022069"; transcript_id "mikado.12G2318.2"; ID "mikado.12G2318.2.CDS3";
12	Mikado_loci	CDS	96609957	96610091	.	+	0	gene_id "ENSSTUG00000022069"; transcript_id "mikado.12G2318.2"; ID "mikado.12G2318.2.CDS4";
12	Mikado_loci	five_prime_utr	96598238	96598588	.	+	.	gene_id "ENSSTUG00000022069"; transcript_id "mikado.12G2318.2"; ID "mikado.12G2318.2.five_prime_UTR1";
12	Mikado_loci	five_prime_utr	96599160	96599179	.	+	.	gene_id "ENSSTUG00000022069"; transcript_id "mikado.12G2318.2"; ID "mikado.12G2318.2.five_prime_UTR2";
12	Mikado_loci	three_prime_utr	96610092	96611010	.	+	.	gene_id "ENSSTUG00000022069"; transcript_id "mikado.12G2318.2"; ID "mikado.12G2318.2.three_prime_UTR1";
12	Mikado_loci	three_prime_utr	96611043	96611161	.	+	.	gene_id "ENSSTUG00000022069"; transcript_id "mikado.12G2318.2"; ID "mikado.12G2318.2.three_prime_UTR2";
12	Mikado_loci	transcript	96598674	96611161	18	+	.	gene_id "ENSSTUG00000022069"; transcript_id "mikado.12G2318.3"; ID "mikado.12G2318.3";
12	Mikado_loci	exon	96598674	96598701	.	+	.	gene_id "ENSSTUG00000022069"; transcript_id "mikado.12G2318.3"; ID "mikado.12G2318.3.exon1";
12	Mikado_loci	exon	96599160	96599345	.	+	.	gene_id "ENSSTUG00000022069"; transcript_id "mikado.12G2318.3"; ID "mikado.12G2318.3.exon2";
12	Mikado_loci	exon	96599429	96599723	.	+	.	gene_id "ENSSTUG00000022069"; transcript_id "mikado.12G2318.3"; ID "mikado.12G2318.3.exon3";
12	Mikado_loci	exon	96607007	96607139	.	+	.	gene_id "ENSSTUG00000022069"; transcript_id "mikado.12G2318.3"; ID "mikado.12G2318.3.exon4";
12	Mikado_loci	exon	96609957	96611010	.	+	.	gene_id "ENSSTUG00000022069"; transcript_id "mikado.12G2318.3"; ID "mikado.12G2318.3.exon5";
12	Mikado_loci	exon	96611043	96611161	.	+	.	gene_id "ENSSTUG00000022069"; transcript_id "mikado.12G2318.3"; ID "mikado.12G2318.3.exon6";
12	Mikado_loci	CDS	96599180	96599345	.	+	0	gene_id "ENSSTUG00000022069"; transcript_id "mikado.12G2318.3"; ID "mikado.12G2318.3.CDS1";
12	Mikado_loci	CDS	96599429	96599723	.	+	2	gene_id "ENSSTUG00000022069"; transcript_id "mikado.12G2318.3"; ID "mikado.12G2318.3.CDS2";
12	Mikado_loci	CDS	96607007	96607139	.	+	1	gene_id "ENSSTUG00000022069"; transcript_id "mikado.12G2318.3"; ID "mikado.12G2318.3.CDS3";
12	Mikado_loci	CDS	96609957	96610091	.	+	0	gene_id "ENSSTUG00000022069"; transcript_id "mikado.12G2318.3"; ID "mikado.12G2318.3.CDS4";
12	Mikado_loci	five_prime_utr	96598674	96598701	.	+	.	gene_id "ENSSTUG00000022069"; transcript_id "mikado.12G2318.3"; ID "mikado.12G2318.3.five_prime_UTR1";
12	Mikado_loci	five_prime_utr	96599160	96599179	.	+	.	gene_id "ENSSTUG00000022069"; transcript_id "mikado.12G2318.3"; ID "mikado.12G2318.3.five_prime_UTR2";
12	Mikado_loci	three_prime_utr	96610092	96611010	.	+	.	gene_id "ENSSTUG00000022069"; transcript_id "mikado.12G2318.3"; ID "mikado.12G2318.3.three_prime_UTR1";
12	Mikado_loci	three_prime_utr	96611043	96611161	.	+	.	gene_id "ENSSTUG00000022069"; transcript_id "mikado.12G2318.3"; ID "mikado.12G2318.3.three_prime_UTR2";
12	Mikado_loci	transcript	96629241	96638008	19	+	.	gene_id "ENSSTUG00000022077"; transcript_id "mikado.12G2319.2"; ID "mikado.12G2319.2";
12	Mikado_loci	exon	96629241	96629705	.	+	.	gene_id "ENSSTUG00000022077"; transcript_id "mikado.12G2319.2"; ID "mikado.12G2319.2.exon1";
12	Mikado_loci	exon	96629945	96630131	.	+	.	gene_id "ENSSTUG00000022077"; transcript_id "mikado.12G2319.2"; ID "mikado.12G2319.2.exon2";
12	Mikado_loci	exon	96630493	96630674	.	+	.	gene_id "ENSSTUG00000022077"; transcript_id "mikado.12G2319.2"; ID "mikado.12G2319.2.exon3";
12	Mikado_loci	exon	96632137	96632340	.	+	.	gene_id "ENSSTUG00000022077"; transcript_id "mikado.12G2319.2"; ID "mikado.12G2319.2.exon4";
12	Mikado_loci	exon	96637079	96638008	.	+	.	gene_id "ENSSTUG00000022077"; transcript_id "mikado.12G2319.2"; ID "mikado.12G2319.2.exon5";
12	Mikado_loci	CDS	96629673	96629705	.	+	0	gene_id "ENSSTUG00000022077"; transcript_id "mikado.12G2319.2"; ID "mikado.12G2319.2.CDS1";
12	Mikado_loci	CDS	96629945	96630131	.	+	0	gene_id "ENSSTUG00000022077"; transcript_id "mikado.12G2319.2"; ID "mikado.12G2319.2.CDS2";
12	Mikado_loci	CDS	96630493	96630674	.	+	2	gene_id "ENSSTUG00000022077"; transcript_id "mikado.12G2319.2"; ID "mikado.12G2319.2.CDS3";
12	Mikado_loci	CDS	96632137	96632340	.	+	0	gene_id "ENSSTUG00000022077"; transcript_id "mikado.12G2319.2"; ID "mikado.12G2319.2.CDS4";
12	Mikado_loci	CDS	96637079	96637252	.	+	0	gene_id "ENSSTUG00000022077"; transcript_id "mikado.12G2319.2"; ID "mikado.12G2319.2.CDS5";
12	Mikado_loci	five_prime_utr	96629241	96629672	.	+	.	gene_id "ENSSTUG00000022077"; transcript_id "mikado.12G2319.2"; ID "mikado.12G2319.2.five_prime_UTR1";
12	Mikado_loci	three_prime_utr	96637253	96638008	.	+	.	gene_id "ENSSTUG00000022077"; transcript_id "mikado.12G2319.2"; ID "mikado.12G2319.2.three_prime_UTR1";
12	Mikado_loci	transcript	96678191	96689726	19	+	.	gene_id "ENSSTUG00000022119"; transcript_id "mikado.12G2320.2"; ID "mikado.12G2320.2";
12	Mikado_loci	exon	96678191	96678625	.	+	.	gene_id "ENSSTUG00000022119"; transcript_id "mikado.12G2320.2"; ID "mikado.12G2320.2.exon1";
12	Mikado_loci	exon	96680578	96680616	.	+	.	gene_id "ENSSTUG00000022119"; transcript_id "mikado.12G2320.2"; ID "mikado.12G2320.2.exon2";
12	Mikado_loci	exon	96685227	96685546	.	+	.	gene_id "ENSSTUG00000022119"; transcript_id "mikado.12G2320.2"; ID "mikado.12G2320.2.exon3";
12	Mikado_loci	exon	96688459	96688518	.	+	.	gene_id "ENSSTUG00000022119"; transcript_id "mikado.12G2320.2"; ID "mikado.12G2320.2.exon4";
12	Mikado_loci	exon	96688979	96689031	.	+	.	gene_id "ENSSTUG00000022119"; transcript_id "mikado.12G2320.2"; ID "mikado.12G2320.2.exon5";
12	Mikado_loci	exon	96689173	96689726	.	+	.	gene_id "ENSSTUG00000022119"; transcript_id "mikado.12G2320.2"; ID "mikado.12G2320.2.exon6";
12	Mikado_loci	CDS	96678373	96678625	.	+	0	gene_id "ENSSTUG00000022119"; transcript_id "mikado.12G2320.2"; ID "mikado.12G2320.2.CDS1";
12	Mikado_loci	CDS	96680578	96680616	.	+	2	gene_id "ENSSTUG00000022119"; transcript_id "mikado.12G2320.2"; ID "mikado.12G2320.2.CDS2";
12	Mikado_loci	CDS	96685227	96685546	.	+	2	gene_id "ENSSTUG00000022119"; transcript_id "mikado.12G2320.2"; ID "mikado.12G2320.2.CDS3";
12	Mikado_loci	CDS	96688459	96688518	.	+	0	gene_id "ENSSTUG00000022119"; transcript_id "mikado.12G2320.2"; ID "mikado.12G2320.2.CDS4";
12	Mikado_loci	CDS	96688979	96689031	.	+	0	gene_id "ENSSTUG00000022119"; transcript_id "mikado.12G2320.2"; ID "mikado.12G2320.2.CDS5";
12	Mikado_loci	CDS	96689173	96689236	.	+	1	gene_id "ENSSTUG00000022119"; transcript_id "mikado.12G2320.2"; ID "mikado.12G2320.2.CDS6";
12	Mikado_loci	five_prime_utr	96678191	96678372	.	+	.	gene_id "ENSSTUG00000022119"; transcript_id "mikado.12G2320.2"; ID "mikado.12G2320.2.five_prime_UTR1";
12	Mikado_loci	three_prime_utr	96689237	96689726	.	+	.	gene_id "ENSSTUG00000022119"; transcript_id "mikado.12G2320.2"; ID "mikado.12G2320.2.three_prime_UTR1";
12	Mikado_loci	transcript	97156148	97231786	20	+	.	gene_id "ENSSTUG00000022460"; transcript_id "mikado.12G2332.3"; ID "mikado.12G2332.3";
12	Mikado_loci	exon	97156148	97156509	.	+	.	gene_id "ENSSTUG00000022460"; transcript_id "mikado.12G2332.3"; ID "mikado.12G2332.3.exon1";
12	Mikado_loci	exon	97158761	97158826	.	+	.	gene_id "ENSSTUG00000022460"; transcript_id "mikado.12G2332.3"; ID "mikado.12G2332.3.exon2";
12	Mikado_loci	exon	97194226	97194340	.	+	.	gene_id "ENSSTUG00000022460"; transcript_id "mikado.12G2332.3"; ID "mikado.12G2332.3.exon3";
12	Mikado_loci	exon	97201858	97201966	.	+	.	gene_id "ENSSTUG00000022460"; transcript_id "mikado.12G2332.3"; ID "mikado.12G2332.3.exon4";
12	Mikado_loci	exon	97202082	97202146	.	+	.	gene_id "ENSSTUG00000022460"; transcript_id "mikado.12G2332.3"; ID "mikado.12G2332.3.exon5";
12	Mikado_loci	exon	97202753	97202822	.	+	.	gene_id "ENSSTUG00000022460"; transcript_id "mikado.12G2332.3"; ID "mikado.12G2332.3.exon6";
12	Mikado_loci	exon	97202915	97203103	.	+	.	gene_id "ENSSTUG00000022460"; transcript_id "mikado.12G2332.3"; ID "mikado.12G2332.3.exon7";
12	Mikado_loci	exon	97203353	97203457	.	+	.	gene_id "ENSSTUG00000022460"; transcript_id "mikado.12G2332.3"; ID "mikado.12G2332.3.exon8";
12	Mikado_loci	exon	97206951	97207104	.	+	.	gene_id "ENSSTUG00000022460"; transcript_id "mikado.12G2332.3"; ID "mikado.12G2332.3.exon9";
12	Mikado_loci	exon	97207416	97207578	.	+	.	gene_id "ENSSTUG00000022460"; transcript_id "mikado.12G2332.3"; ID "mikado.12G2332.3.exon10";
12	Mikado_loci	exon	97221396	97221527	.	+	.	gene_id "ENSSTUG00000022460"; transcript_id "mikado.12G2332.3"; ID "mikado.12G2332.3.exon11";
12	Mikado_loci	exon	97230870	97230971	.	+	.	gene_id "ENSSTUG00000022460"; transcript_id "mikado.12G2332.3"; ID "mikado.12G2332.3.exon12";
12	Mikado_loci	exon	97231106	97231786	.	+	.	gene_id "ENSSTUG00000022460"; transcript_id "mikado.12G2332.3"; ID "mikado.12G2332.3.exon13";
12	Mikado_loci	CDS	97158762	97158826	.	+	0	gene_id "ENSSTUG00000022460"; transcript_id "mikado.12G2332.3"; ID "mikado.12G2332.3.CDS1";
12	Mikado_loci	CDS	97194226	97194340	.	+	1	gene_id "ENSSTUG00000022460"; transcript_id "mikado.12G2332.3"; ID "mikado.12G2332.3.CDS2";
12	Mikado_loci	CDS	97201858	97201966	.	+	0	gene_id "ENSSTUG00000022460"; transcript_id "mikado.12G2332.3"; ID "mikado.12G2332.3.CDS3";
12	Mikado_loci	CDS	97202082	97202146	.	+	2	gene_id "ENSSTUG00000022460"; transcript_id "mikado.12G2332.3"; ID "mikado.12G2332.3.CDS4";
12	Mikado_loci	CDS	97202753	97202822	.	+	0	gene_id "ENSSTUG00000022460"; transcript_id "mikado.12G2332.3"; ID "mikado.12G2332.3.CDS5";
12	Mikado_loci	CDS	97202915	97203103	.	+	2	gene_id "ENSSTUG00000022460"; transcript_id "mikado.12G2332.3"; ID "mikado.12G2332.3.CDS6";
12	Mikado_loci	CDS	97203353	97203457	.	+	2	gene_id "ENSSTUG00000022460"; transcript_id "mikado.12G2332.3"; ID "mikado.12G2332.3.CDS7";
12	Mikado_loci	CDS	97206951	97207104	.	+	2	gene_id "ENSSTUG00000022460"; transcript_id "mikado.12G2332.3"; ID "mikado.12G2332.3.CDS8";
12	Mikado_loci	CDS	97207416	97207578	.	+	1	gene_id "ENSSTUG00000022460"; transcript_id "mikado.12G2332.3"; ID "mikado.12G2332.3.CDS9";
12	Mikado_loci	CDS	97221396	97221527	.	+	0	gene_id "ENSSTUG00000022460"; transcript_id "mikado.12G2332.3"; ID "mikado.12G2332.3.CDS10";
12	Mikado_loci	CDS	97230870	97230971	.	+	0	gene_id "ENSSTUG00000022460"; transcript_id "mikado.12G2332.3"; ID "mikado.12G2332.3.CDS11";
12	Mikado_loci	CDS	97231106	97231201	.	+	0	gene_id "ENSSTUG00000022460"; transcript_id "mikado.12G2332.3"; ID "mikado.12G2332.3.CDS12";
12	Mikado_loci	five_prime_utr	97156148	97156509	.	+	.	gene_id "ENSSTUG00000022460"; transcript_id "mikado.12G2332.3"; ID "mikado.12G2332.3.five_prime_UTR1";
12	Mikado_loci	five_prime_utr	97158761	97158761	.	+	.	gene_id "ENSSTUG00000022460"; transcript_id "mikado.12G2332.3"; ID "mikado.12G2332.3.five_prime_UTR2";
12	Mikado_loci	three_prime_utr	97231202	97231786	.	+	.	gene_id "ENSSTUG00000022460"; transcript_id "mikado.12G2332.3"; ID "mikado.12G2332.3.three_prime_UTR1";
12	Mikado_loci	transcript	97156148	97231786	19	+	.	gene_id "ENSSTUG00000022460"; transcript_id "mikado.12G2332.4"; ID "mikado.12G2332.4";
12	Mikado_loci	exon	97156148	97156509	.	+	.	gene_id "ENSSTUG00000022460"; transcript_id "mikado.12G2332.4"; ID "mikado.12G2332.4.exon1";
12	Mikado_loci	exon	97158761	97158826	.	+	.	gene_id "ENSSTUG00000022460"; transcript_id "mikado.12G2332.4"; ID "mikado.12G2332.4.exon2";
12	Mikado_loci	exon	97194226	97194340	.	+	.	gene_id "ENSSTUG00000022460"; transcript_id "mikado.12G2332.4"; ID "mikado.12G2332.4.exon3";
12	Mikado_loci	exon	97201858	97201966	.	+	.	gene_id "ENSSTUG00000022460"; transcript_id "mikado.12G2332.4"; ID "mikado.12G2332.4.exon4";
12	Mikado_loci	exon	97202082	97202146	.	+	.	gene_id "ENSSTUG00000022460"; transcript_id "mikado.12G2332.4"; ID "mikado.12G2332.4.exon5";
12	Mikado_loci	exon	97202753	97202822	.	+	.	gene_id "ENSSTUG00000022460"; transcript_id "mikado.12G2332.4"; ID "mikado.12G2332.4.exon6";
12	Mikado_loci	exon	97202915	97203112	.	+	.	gene_id "ENSSTUG00000022460"; transcript_id "mikado.12G2332.4"; ID "mikado.12G2332.4.exon7";
12	Mikado_loci	exon	97203353	97203457	.	+	.	gene_id "ENSSTUG00000022460"; transcript_id "mikado.12G2332.4"; ID "mikado.12G2332.4.exon8";
12	Mikado_loci	exon	97206951	97207104	.	+	.	gene_id "ENSSTUG00000022460"; transcript_id "mikado.12G2332.4"; ID "mikado.12G2332.4.exon9";
12	Mikado_loci	exon	97207416	97207578	.	+	.	gene_id "ENSSTUG00000022460"; transcript_id "mikado.12G2332.4"; ID "mikado.12G2332.4.exon10";
12	Mikado_loci	exon	97221396	97221527	.	+	.	gene_id "ENSSTUG00000022460"; transcript_id "mikado.12G2332.4"; ID "mikado.12G2332.4.exon11";
12	Mikado_loci	exon	97230870	97230971	.	+	.	gene_id "ENSSTUG00000022460"; transcript_id "mikado.12G2332.4"; ID "mikado.12G2332.4.exon12";
12	Mikado_loci	exon	97231106	97231786	.	+	.	gene_id "ENSSTUG00000022460"; transcript_id "mikado.12G2332.4"; ID "mikado.12G2332.4.exon13";
12	Mikado_loci	CDS	97158762	97158826	.	+	0	gene_id "ENSSTUG00000022460"; transcript_id "mikado.12G2332.4"; ID "mikado.12G2332.4.CDS1";
12	Mikado_loci	CDS	97194226	97194340	.	+	1	gene_id "ENSSTUG00000022460"; transcript_id "mikado.12G2332.4"; ID "mikado.12G2332.4.CDS2";
12	Mikado_loci	CDS	97201858	97201966	.	+	0	gene_id "ENSSTUG00000022460"; transcript_id "mikado.12G2332.4"; ID "mikado.12G2332.4.CDS3";
12	Mikado_loci	CDS	97202082	97202146	.	+	2	gene_id "ENSSTUG00000022460"; transcript_id "mikado.12G2332.4"; ID "mikado.12G2332.4.CDS4";
12	Mikado_loci	CDS	97202753	97202822	.	+	0	gene_id "ENSSTUG00000022460"; transcript_id "mikado.12G2332.4"; ID "mikado.12G2332.4.CDS5";
12	Mikado_loci	CDS	97202915	97203112	.	+	2	gene_id "ENSSTUG00000022460"; transcript_id "mikado.12G2332.4"; ID "mikado.12G2332.4.CDS6";
12	Mikado_loci	CDS	97203353	97203457	.	+	2	gene_id "ENSSTUG00000022460"; transcript_id "mikado.12G2332.4"; ID "mikado.12G2332.4.CDS7";
12	Mikado_loci	CDS	97206951	97207104	.	+	2	gene_id "ENSSTUG00000022460"; transcript_id "mikado.12G2332.4"; ID "mikado.12G2332.4.CDS8";
12	Mikado_loci	CDS	97207416	97207578	.	+	1	gene_id "ENSSTUG00000022460"; transcript_id "mikado.12G2332.4"; ID "mikado.12G2332.4.CDS9";
12	Mikado_loci	CDS	97221396	97221527	.	+	0	gene_id "ENSSTUG00000022460"; transcript_id "mikado.12G2332.4"; ID "mikado.12G2332.4.CDS10";
12	Mikado_loci	CDS	97230870	97230971	.	+	0	gene_id "ENSSTUG00000022460"; transcript_id "mikado.12G2332.4"; ID "mikado.12G2332.4.CDS11";
12	Mikado_loci	CDS	97231106	97231201	.	+	0	gene_id "ENSSTUG00000022460"; transcript_id "mikado.12G2332.4"; ID "mikado.12G2332.4.CDS12";
12	Mikado_loci	five_prime_utr	97156148	97156509	.	+	.	gene_id "ENSSTUG00000022460"; transcript_id "mikado.12G2332.4"; ID "mikado.12G2332.4.five_prime_UTR1";
12	Mikado_loci	five_prime_utr	97158761	97158761	.	+	.	gene_id "ENSSTUG00000022460"; transcript_id "mikado.12G2332.4"; ID "mikado.12G2332.4.five_prime_UTR2";
12	Mikado_loci	three_prime_utr	97231202	97231786	.	+	.	gene_id "ENSSTUG00000022460"; transcript_id "mikado.12G2332.4"; ID "mikado.12G2332.4.three_prime_UTR1";
13	Mikado_loci	transcript	634071	729031	15	+	.	gene_id "ENSSTUG00000023052"; transcript_id "mikado.13G5.2"; ID "mikado.13G5.2";
13	Mikado_loci	exon	634071	634432	.	+	.	gene_id "ENSSTUG00000023052"; transcript_id "mikado.13G5.2"; ID "mikado.13G5.2.exon1";
13	Mikado_loci	exon	636369	636473	.	+	.	gene_id "ENSSTUG00000023052"; transcript_id "mikado.13G5.2"; ID "mikado.13G5.2.exon2";
13	Mikado_loci	exon	636580	636771	.	+	.	gene_id "ENSSTUG00000023052"; transcript_id "mikado.13G5.2"; ID "mikado.13G5.2.exon3";
13	Mikado_loci	exon	637066	637225	.	+	.	gene_id "ENSSTUG00000023052"; transcript_id "mikado.13G5.2"; ID "mikado.13G5.2.exon4";
13	Mikado_loci	exon	637488	637663	.	+	.	gene_id "ENSSTUG00000023052"; transcript_id "mikado.13G5.2"; ID "mikado.13G5.2.exon5";
13	Mikado_loci	exon	639394	639504	.	+	.	gene_id "ENSSTUG00000023052"; transcript_id "mikado.13G5.2"; ID "mikado.13G5.2.exon6";
13	Mikado_loci	exon	640294	640566	.	+	.	gene_id "ENSSTUG00000023052"; transcript_id "mikado.13G5.2"; ID "mikado.13G5.2.exon7";
13	Mikado_loci	exon	643740	643886	.	+	.	gene_id "ENSSTUG00000023052"; transcript_id "mikado.13G5.2"; ID "mikado.13G5.2.exon8";
13	Mikado_loci	exon	644715	644814	.	+	.	gene_id "ENSSTUG00000023052"; transcript_id "mikado.13G5.2"; ID "mikado.13G5.2.exon9";
13	Mikado_loci	exon	645075	645211	.	+	.	gene_id "ENSSTUG00000023052"; transcript_id "mikado.13G5.2"; ID "mikado.13G5.2.exon10";
13	Mikado_loci	exon	649108	649239	.	+	.	gene_id "ENSSTUG00000023052"; transcript_id "mikado.13G5.2"; ID "mikado.13G5.2.exon11";
13	Mikado_loci	exon	649668	649794	.	+	.	gene_id "ENSSTUG00000023052"; transcript_id "mikado.13G5.2"; ID "mikado.13G5.2.exon12";
13	Mikado_loci	exon	650446	650669	.	+	.	gene_id "ENSSTUG00000023052"; transcript_id "mikado.13G5.2"; ID "mikado.13G5.2.exon13";
13	Mikado_loci	exon	650957	651016	.	+	.	gene_id "ENSSTUG00000023052"; transcript_id "mikado.13G5.2"; ID "mikado.13G5.2.exon14";
13	Mikado_loci	exon	651206	651340	.	+	.	gene_id "ENSSTUG00000023052"; transcript_id "mikado.13G5.2"; ID "mikado.13G5.2.exon15";
13	Mikado_loci	exon	655901	656045	.	+	.	gene_id "ENSSTUG00000023052"; transcript_id "mikado.13G5.2"; ID "mikado.13G5.2.exon16";
13	Mikado_loci	exon	657085	657203	.	+	.	gene_id "ENSSTUG00000023052"; transcript_id "mikado.13G5.2"; ID "mikado.13G5.2.exon17";
13	Mikado_loci	exon	657482	657625	.	+	.	gene_id "ENSSTUG00000023052"; transcript_id "mikado.13G5.2"; ID "mikado.13G5.2.exon18";
13	Mikado_loci	exon	659476	659639	.	+	.	gene_id "ENSSTUG00000023052"; transcript_id "mikado.13G5.2"; ID "mikado.13G5.2.exon19";
13	Mikado_loci	exon	660099	660230	.	+	.	gene_id "ENSSTUG00000023052"; transcript_id "mikado.13G5.2"; ID "mikado.13G5.2.exon20";
13	Mikado_loci	exon	660627	660854	.	+	.	gene_id "ENSSTUG00000023052"; transcript_id "mikado.13G5.2"; ID "mikado.13G5.2.exon21";
13	Mikado_loci	exon	661011	661155	.	+	.	gene_id "ENSSTUG00000023052"; transcript_id "mikado.13G5.2"; ID "mikado.13G5.2.exon22";
13	Mikado_loci	exon	669801	669921	.	+	.	gene_id "ENSSTUG00000023052"; transcript_id "mikado.13G5.2"; ID "mikado.13G5.2.exon23";
13	Mikado_loci	exon	676423	676533	.	+	.	gene_id "ENSSTUG00000023052"; transcript_id "mikado.13G5.2"; ID "mikado.13G5.2.exon24";
13	Mikado_loci	exon	676658	676771	.	+	.	gene_id "ENSSTUG00000023052"; transcript_id "mikado.13G5.2"; ID "mikado.13G5.2.exon25";
13	Mikado_loci	exon	680545	680708	.	+	.	gene_id "ENSSTUG00000023052"; transcript_id "mikado.13G5.2"; ID "mikado.13G5.2.exon26";
13	Mikado_loci	exon	696726	696905	.	+	.	gene_id "ENSSTUG00000023052"; transcript_id "mikado.13G5.2"; ID "mikado.13G5.2.exon27";
13	Mikado_loci	exon	697313	697384	.	+	.	gene_id "ENSSTUG00000023052"; transcript_id "mikado.13G5.2"; ID "mikado.13G5.2.exon28";
13	Mikado_loci	exon	697881	698041	.	+	.	gene_id "ENSSTUG00000023052"; transcript_id "mikado.13G5.2"; ID "mikado.13G5.2.exon29";
13	Mikado_loci	exon	700031	700192	.	+	.	gene_id "ENSSTUG00000023052"; transcript_id "mikado.13G5.2"; ID "mikado.13G5.2.exon30";
13	Mikado_loci	exon	700466	700577	.	+	.	gene_id "ENSSTUG00000023052"; transcript_id "mikado.13G5.2"; ID "mikado.13G5.2.exon31";
13	Mikado_loci	exon	700819	700908	.	+	.	gene_id "ENSSTUG00000023052"; transcript_id "mikado.13G5.2"; ID "mikado.13G5.2.exon32";
13	Mikado_loci	exon	702179	702288	.	+	.	gene_id "ENSSTUG00000023052"; transcript_id "mikado.13G5.2"; ID "mikado.13G5.2.exon33";
13	Mikado_loci	exon	702458	702593	.	+	.	gene_id "ENSSTUG00000023052"; transcript_id "mikado.13G5.2"; ID "mikado.13G5.2.exon34";
13	Mikado_loci	exon	705849	705998	.	+	.	gene_id "ENSSTUG00000023052"; transcript_id "mikado.13G5.2"; ID "mikado.13G5.2.exon35";
13	Mikado_loci	exon	706440	706802	.	+	.	gene_id "ENSSTUG00000023052"; transcript_id "mikado.13G5.2"; ID "mikado.13G5.2.exon36";
13	Mikado_loci	exon	721867	722017	.	+	.	gene_id "ENSSTUG00000023052"; transcript_id "mikado.13G5.2"; ID "mikado.13G5.2.exon37";
13	Mikado_loci	exon	722466	722662	.	+	.	gene_id "ENSSTUG00000023052"; transcript_id "mikado.13G5.2"; ID "mikado.13G5.2.exon38";
13	Mikado_loci	exon	723110	723184	.	+	.	gene_id "ENSSTUG00000023052"; transcript_id "mikado.13G5.2"; ID "mikado.13G5.2.exon39";
13	Mikado_loci	exon	723407	723636	.	+	.	gene_id "ENSSTUG00000023052"; transcript_id "mikado.13G5.2"; ID "mikado.13G5.2.exon40";
13	Mikado_loci	exon	724494	724668	.	+	.	gene_id "ENSSTUG00000023052"; transcript_id "mikado.13G5.2"; ID "mikado.13G5.2.exon41";
13	Mikado_loci	exon	725112	725306	.	+	.	gene_id "ENSSTUG00000023052"; transcript_id "mikado.13G5.2"; ID "mikado.13G5.2.exon42";
13	Mikado_loci	exon	726817	726913	.	+	.	gene_id "ENSSTUG00000023052"; transcript_id "mikado.13G5.2"; ID "mikado.13G5.2.exon43";
13	Mikado_loci	exon	727185	729031	.	+	.	gene_id "ENSSTUG00000023052"; transcript_id "mikado.13G5.2"; ID "mikado.13G5.2.exon44";
13	Mikado_loci	CDS	634331	634432	.	+	0	gene_id "ENSSTUG00000023052"; transcript_id "mikado.13G5.2"; ID "mikado.13G5.2.CDS1";
13	Mikado_loci	CDS	636369	636473	.	+	0	gene_id "ENSSTUG00000023052"; transcript_id "mikado.13G5.2"; ID "mikado.13G5.2.CDS2";
13	Mikado_loci	CDS	636580	636771	.	+	0	gene_id "ENSSTUG00000023052"; transcript_id "mikado.13G5.2"; ID "mikado.13G5.2.CDS3";
13	Mikado_loci	CDS	637066	637225	.	+	0	gene_id "ENSSTUG00000023052"; transcript_id "mikado.13G5.2"; ID "mikado.13G5.2.CDS4";
13	Mikado_loci	CDS	637488	637663	.	+	2	gene_id "ENSSTUG00000023052"; transcript_id "mikado.13G5.2"; ID "mikado.13G5.2.CDS5";
13	Mikado_loci	CDS	639394	639504	.	+	0	gene_id "ENSSTUG00000023052"; transcript_id "mikado.13G5.2"; ID "mikado.13G5.2.CDS6";
13	Mikado_loci	CDS	640294	640566	.	+	0	gene_id "ENSSTUG00000023052"; transcript_id "mikado.13G5.2"; ID "mikado.13G5.2.CDS7";
13	Mikado_loci	CDS	643740	643886	.	+	0	gene_id "ENSSTUG00000023052"; transcript_id "mikado.13G5.2"; ID "mikado.13G5.2.CDS8";
13	Mikado_loci	CDS	644715	644814	.	+	0	gene_id "ENSSTUG00000023052"; transcript_id "mikado.13G5.2"; ID "mikado.13G5.2.CDS9";
13	Mikado_loci	CDS	645075	645211	.	+	2	gene_id "ENSSTUG00000023052"; transcript_id "mikado.13G5.2"; ID "mikado.13G5.2.CDS10";
13	Mikado_loci	CDS	649108	649239	.	+	0	gene_id "ENSSTUG00000023052"; transcript_id "mikado.13G5.2"; ID "mikado.13G5.2.CDS11";
13	Mikado_loci	CDS	649668	649794	.	+	0	gene_id "ENSSTUG00000023052"; transcript_id "mikado.13G5.2"; ID "mikado.13G5.2.CDS12";
13	Mikado_loci	CDS	650446	650669	.	+	2	gene_id "ENSSTUG00000023052"; transcript_id "mikado.13G5.2"; ID "mikado.13G5.2.CDS13";
13	Mikado_loci	CDS	650957	651016	.	+	0	gene_id "ENSSTUG00000023052"; transcript_id "mikado.13G5.2"; ID "mikado.13G5.2.CDS14";
13	Mikado_loci	CDS	651206	651340	.	+	0	gene_id "ENSSTUG00000023052"; transcript_id "mikado.13G5.2"; ID "mikado.13G5.2.CDS15";
13	Mikado_loci	CDS	655901	656045	.	+	0	gene_id "ENSSTUG00000023052"; transcript_id "mikado.13G5.2"; ID "mikado.13G5.2.CDS16";
13	Mikado_loci	CDS	657085	657203	.	+	2	gene_id "ENSSTUG00000023052"; transcript_id "mikado.13G5.2"; ID "mikado.13G5.2.CDS17";
13	Mikado_loci	CDS	657482	657625	.	+	0	gene_id "ENSSTUG00000023052"; transcript_id "mikado.13G5.2"; ID "mikado.13G5.2.CDS18";
13	Mikado_loci	CDS	659476	659639	.	+	0	gene_id "ENSSTUG00000023052"; transcript_id "mikado.13G5.2"; ID "mikado.13G5.2.CDS19";
13	Mikado_loci	CDS	660099	660230	.	+	1	gene_id "ENSSTUG00000023052"; transcript_id "mikado.13G5.2"; ID "mikado.13G5.2.CDS20";
13	Mikado_loci	CDS	660627	660854	.	+	1	gene_id "ENSSTUG00000023052"; transcript_id "mikado.13G5.2"; ID "mikado.13G5.2.CDS21";
13	Mikado_loci	CDS	661011	661155	.	+	1	gene_id "ENSSTUG00000023052"; transcript_id "mikado.13G5.2"; ID "mikado.13G5.2.CDS22";
13	Mikado_loci	CDS	669801	669921	.	+	0	gene_id "ENSSTUG00000023052"; transcript_id "mikado.13G5.2"; ID "mikado.13G5.2.CDS23";
13	Mikado_loci	CDS	676423	676533	.	+	2	gene_id "ENSSTUG00000023052"; transcript_id "mikado.13G5.2"; ID "mikado.13G5.2.CDS24";
13	Mikado_loci	CDS	676658	676771	.	+	2	gene_id "ENSSTUG00000023052"; transcript_id "mikado.13G5.2"; ID "mikado.13G5.2.CDS25";
13	Mikado_loci	CDS	680545	680708	.	+	2	gene_id "ENSSTUG00000023052"; transcript_id "mikado.13G5.2"; ID "mikado.13G5.2.CDS26";
13	Mikado_loci	CDS	696726	696905	.	+	0	gene_id "ENSSTUG00000023052"; transcript_id "mikado.13G5.2"; ID "mikado.13G5.2.CDS27";
13	Mikado_loci	CDS	697313	697384	.	+	0	gene_id "ENSSTUG00000023052"; transcript_id "mikado.13G5.2"; ID "mikado.13G5.2.CDS28";
13	Mikado_loci	CDS	697881	698041	.	+	0	gene_id "ENSSTUG00000023052"; transcript_id "mikado.13G5.2"; ID "mikado.13G5.2.CDS29";
13	Mikado_loci	CDS	700031	700192	.	+	1	gene_id "ENSSTUG00000023052"; transcript_id "mikado.13G5.2"; ID "mikado.13G5.2.CDS30";
13	Mikado_loci	CDS	700466	700577	.	+	1	gene_id "ENSSTUG00000023052"; transcript_id "mikado.13G5.2"; ID "mikado.13G5.2.CDS31";
13	Mikado_loci	CDS	700819	700908	.	+	0	gene_id "ENSSTUG00000023052"; transcript_id "mikado.13G5.2"; ID "mikado.13G5.2.CDS32";
13	Mikado_loci	CDS	702179	702288	.	+	0	gene_id "ENSSTUG00000023052"; transcript_id "mikado.13G5.2"; ID "mikado.13G5.2.CDS33";
13	Mikado_loci	CDS	702458	702593	.	+	1	gene_id "ENSSTUG00000023052"; transcript_id "mikado.13G5.2"; ID "mikado.13G5.2.CDS34";
13	Mikado_loci	CDS	705849	705998	.	+	0	gene_id "ENSSTUG00000023052"; transcript_id "mikado.13G5.2"; ID "mikado.13G5.2.CDS35";
13	Mikado_loci	CDS	706440	706802	.	+	0	gene_id "ENSSTUG00000023052"; transcript_id "mikado.13G5.2"; ID "mikado.13G5.2.CDS36";
13	Mikado_loci	CDS	721867	722017	.	+	0	gene_id "ENSSTUG00000023052"; transcript_id "mikado.13G5.2"; ID "mikado.13G5.2.CDS37";
13	Mikado_loci	CDS	722466	722662	.	+	2	gene_id "ENSSTUG00000023052"; transcript_id "mikado.13G5.2"; ID "mikado.13G5.2.CDS38";
13	Mikado_loci	CDS	723110	723184	.	+	0	gene_id "ENSSTUG00000023052"; transcript_id "mikado.13G5.2"; ID "mikado.13G5.2.CDS39";
13	Mikado_loci	CDS	723407	723636	.	+	0	gene_id "ENSSTUG00000023052"; transcript_id "mikado.13G5.2"; ID "mikado.13G5.2.CDS40";
13	Mikado_loci	CDS	724494	724668	.	+	1	gene_id "ENSSTUG00000023052"; transcript_id "mikado.13G5.2"; ID "mikado.13G5.2.CDS41";
13	Mikado_loci	CDS	725112	725306	.	+	0	gene_id "ENSSTUG00000023052"; transcript_id "mikado.13G5.2"; ID "mikado.13G5.2.CDS42";
13	Mikado_loci	CDS	726817	726913	.	+	0	gene_id "ENSSTUG00000023052"; transcript_id "mikado.13G5.2"; ID "mikado.13G5.2.CDS43";
13	Mikado_loci	CDS	727185	727222	.	+	2	gene_id "ENSSTUG00000023052"; transcript_id "mikado.13G5.2"; ID "mikado.13G5.2.CDS44";
13	Mikado_loci	five_prime_utr	634071	634330	.	+	.	gene_id "ENSSTUG00000023052"; transcript_id "mikado.13G5.2"; ID "mikado.13G5.2.five_prime_UTR1";
13	Mikado_loci	three_prime_utr	727223	729031	.	+	.	gene_id "ENSSTUG00000023052"; transcript_id "mikado.13G5.2"; ID "mikado.13G5.2.three_prime_UTR1";
13	Mikado_loci	transcript	634071	729031	12	+	.	gene_id "ENSSTUG00000023052"; transcript_id "mikado.13G5.3"; ID "mikado.13G5.3";
13	Mikado_loci	exon	634071	634432	.	+	.	gene_id "ENSSTUG00000023052"; transcript_id "mikado.13G5.3"; ID "mikado.13G5.3.exon1";
13	Mikado_loci	exon	636369	636473	.	+	.	gene_id "ENSSTUG00000023052"; transcript_id "mikado.13G5.3"; ID "mikado.13G5.3.exon2";
13	Mikado_loci	exon	636580	636771	.	+	.	gene_id "ENSSTUG00000023052"; transcript_id "mikado.13G5.3"; ID "mikado.13G5.3.exon3";
13	Mikado_loci	exon	637066	637225	.	+	.	gene_id "ENSSTUG00000023052"; transcript_id "mikado.13G5.3"; ID "mikado.13G5.3.exon4";
13	Mikado_loci	exon	637488	637663	.	+	.	gene_id "ENSSTUG00000023052"; transcript_id "mikado.13G5.3"; ID "mikado.13G5.3.exon5";
13	Mikado_loci	exon	639394	639504	.	+	.	gene_id "ENSSTUG00000023052"; transcript_id "mikado.13G5.3"; ID "mikado.13G5.3.exon6";
13	Mikado_loci	exon	640294	640566	.	+	.	gene_id "ENSSTUG00000023052"; transcript_id "mikado.13G5.3"; ID "mikado.13G5.3.exon7";
13	Mikado_loci	exon	643740	643886	.	+	.	gene_id "ENSSTUG00000023052"; transcript_id "mikado.13G5.3"; ID "mikado.13G5.3.exon8";
13	Mikado_loci	exon	644715	644814	.	+	.	gene_id "ENSSTUG00000023052"; transcript_id "mikado.13G5.3"; ID "mikado.13G5.3.exon9";
13	Mikado_loci	exon	645075	645211	.	+	.	gene_id "ENSSTUG00000023052"; transcript_id "mikado.13G5.3"; ID "mikado.13G5.3.exon10";
13	Mikado_loci	exon	649108	649239	.	+	.	gene_id "ENSSTUG00000023052"; transcript_id "mikado.13G5.3"; ID "mikado.13G5.3.exon11";
13	Mikado_loci	exon	649668	649794	.	+	.	gene_id "ENSSTUG00000023052"; transcript_id "mikado.13G5.3"; ID "mikado.13G5.3.exon12";
13	Mikado_loci	exon	650446	650669	.	+	.	gene_id "ENSSTUG00000023052"; transcript_id "mikado.13G5.3"; ID "mikado.13G5.3.exon13";
13	Mikado_loci	exon	650957	651016	.	+	.	gene_id "ENSSTUG00000023052"; transcript_id "mikado.13G5.3"; ID "mikado.13G5.3.exon14";
13	Mikado_loci	exon	651206	651340	.	+	.	gene_id "ENSSTUG00000023052"; transcript_id "mikado.13G5.3"; ID "mikado.13G5.3.exon15";
13	Mikado_loci	exon	655901	656045	.	+	.	gene_id "ENSSTUG00000023052"; transcript_id "mikado.13G5.3"; ID "mikado.13G5.3.exon16";
13	Mikado_loci	exon	657085	657203	.	+	.	gene_id "ENSSTUG00000023052"; transcript_id "mikado.13G5.3"; ID "mikado.13G5.3.exon17";
13	Mikado_loci	exon	657482	657625	.	+	.	gene_id "ENSSTUG00000023052"; transcript_id "mikado.13G5.3"; ID "mikado.13G5.3.exon18";
13	Mikado_loci	exon	659476	659639	.	+	.	gene_id "ENSSTUG00000023052"; transcript_id "mikado.13G5.3"; ID "mikado.13G5.3.exon19";
13	Mikado_loci	exon	660099	660230	.	+	.	gene_id "ENSSTUG00000023052"; transcript_id "mikado.13G5.3"; ID "mikado.13G5.3.exon20";
13	Mikado_loci	exon	660627	660854	.	+	.	gene_id "ENSSTUG00000023052"; transcript_id "mikado.13G5.3"; ID "mikado.13G5.3.exon21";
13	Mikado_loci	exon	661011	661155	.	+	.	gene_id "ENSSTUG00000023052"; transcript_id "mikado.13G5.3"; ID "mikado.13G5.3.exon22";
13	Mikado_loci	exon	669801	669921	.	+	.	gene_id "ENSSTUG00000023052"; transcript_id "mikado.13G5.3"; ID "mikado.13G5.3.exon23";
13	Mikado_loci	exon	676423	676533	.	+	.	gene_id "ENSSTUG00000023052"; transcript_id "mikado.13G5.3"; ID "mikado.13G5.3.exon24";
13	Mikado_loci	exon	676658	676771	.	+	.	gene_id "ENSSTUG00000023052"; transcript_id "mikado.13G5.3"; ID "mikado.13G5.3.exon25";
13	Mikado_loci	exon	680545	680708	.	+	.	gene_id "ENSSTUG00000023052"; transcript_id "mikado.13G5.3"; ID "mikado.13G5.3.exon26";
13	Mikado_loci	exon	697313	697384	.	+	.	gene_id "ENSSTUG00000023052"; transcript_id "mikado.13G5.3"; ID "mikado.13G5.3.exon27";
13	Mikado_loci	exon	697881	698041	.	+	.	gene_id "ENSSTUG00000023052"; transcript_id "mikado.13G5.3"; ID "mikado.13G5.3.exon28";
13	Mikado_loci	exon	700031	700192	.	+	.	gene_id "ENSSTUG00000023052"; transcript_id "mikado.13G5.3"; ID "mikado.13G5.3.exon29";
13	Mikado_loci	exon	700466	700577	.	+	.	gene_id "ENSSTUG00000023052"; transcript_id "mikado.13G5.3"; ID "mikado.13G5.3.exon30";
13	Mikado_loci	exon	700819	700908	.	+	.	gene_id "ENSSTUG00000023052"; transcript_id "mikado.13G5.3"; ID "mikado.13G5.3.exon31";
13	Mikado_loci	exon	702179	702288	.	+	.	gene_id "ENSSTUG00000023052"; transcript_id "mikado.13G5.3"; ID "mikado.13G5.3.exon32";
13	Mikado_loci	exon	702458	702593	.	+	.	gene_id "ENSSTUG00000023052"; transcript_id "mikado.13G5.3"; ID "mikado.13G5.3.exon33";
13	Mikado_loci	exon	705849	705998	.	+	.	gene_id "ENSSTUG00000023052"; transcript_id "mikado.13G5.3"; ID "mikado.13G5.3.exon34";
13	Mikado_loci	exon	706440	706802	.	+	.	gene_id "ENSSTUG00000023052"; transcript_id "mikado.13G5.3"; ID "mikado.13G5.3.exon35";
13	Mikado_loci	exon	721867	722017	.	+	.	gene_id "ENSSTUG00000023052"; transcript_id "mikado.13G5.3"; ID "mikado.13G5.3.exon36";
13	Mikado_loci	exon	722466	722671	.	+	.	gene_id "ENSSTUG00000023052"; transcript_id "mikado.13G5.3"; ID "mikado.13G5.3.exon37";
13	Mikado_loci	exon	723110	723184	.	+	.	gene_id "ENSSTUG00000023052"; transcript_id "mikado.13G5.3"; ID "mikado.13G5.3.exon38";
13	Mikado_loci	exon	723407	723636	.	+	.	gene_id "ENSSTUG00000023052"; transcript_id "mikado.13G5.3"; ID "mikado.13G5.3.exon39";
13	Mikado_loci	exon	724494	724668	.	+	.	gene_id "ENSSTUG00000023052"; transcript_id "mikado.13G5.3"; ID "mikado.13G5.3.exon40";
13	Mikado_loci	exon	725112	725306	.	+	.	gene_id "ENSSTUG00000023052"; transcript_id "mikado.13G5.3"; ID "mikado.13G5.3.exon41";
13	Mikado_loci	exon	726817	726913	.	+	.	gene_id "ENSSTUG00000023052"; transcript_id "mikado.13G5.3"; ID "mikado.13G5.3.exon42";
13	Mikado_loci	exon	727185	729031	.	+	.	gene_id "ENSSTUG00000023052"; transcript_id "mikado.13G5.3"; ID "mikado.13G5.3.exon43";
13	Mikado_loci	CDS	634331	634432	.	+	0	gene_id "ENSSTUG00000023052"; transcript_id "mikado.13G5.3"; ID "mikado.13G5.3.CDS1";
13	Mikado_loci	CDS	636369	636473	.	+	0	gene_id "ENSSTUG00000023052"; transcript_id "mikado.13G5.3"; ID "mikado.13G5.3.CDS2";
13	Mikado_loci	CDS	636580	636771	.	+	0	gene_id "ENSSTUG00000023052"; transcript_id "mikado.13G5.3"; ID "mikado.13G5.3.CDS3";
13	Mikado_loci	CDS	637066	637225	.	+	0	gene_id "ENSSTUG00000023052"; transcript_id "mikado.13G5.3"; ID "mikado.13G5.3.CDS4";
13	Mikado_loci	CDS	637488	637663	.	+	2	gene_id "ENSSTUG00000023052"; transcript_id "mikado.13G5.3"; ID "mikado.13G5.3.CDS5";
13	Mikado_loci	CDS	639394	639504	.	+	0	gene_id "ENSSTUG00000023052"; transcript_id "mikado.13G5.3"; ID "mikado.13G5.3.CDS6";
13	Mikado_loci	CDS	640294	640566	.	+	0	gene_id "ENSSTUG00000023052"; transcript_id "mikado.13G5.3"; ID "mikado.13G5.3.CDS7";
13	Mikado_loci	CDS	643740	643886	.	+	0	gene_id "ENSSTUG00000023052"; transcript_id "mikado.13G5.3"; ID "mikado.13G5.3.CDS8";
13	Mikado_loci	CDS	644715	644814	.	+	0	gene_id "ENSSTUG00000023052"; transcript_id "mikado.13G5.3"; ID "mikado.13G5.3.CDS9";
13	Mikado_loci	CDS	645075	645211	.	+	2	gene_id "ENSSTUG00000023052"; transcript_id "mikado.13G5.3"; ID "mikado.13G5.3.CDS10";
13	Mikado_loci	CDS	649108	649239	.	+	0	gene_id "ENSSTUG00000023052"; transcript_id "mikado.13G5.3"; ID "mikado.13G5.3.CDS11";
13	Mikado_loci	CDS	649668	649794	.	+	0	gene_id "ENSSTUG00000023052"; transcript_id "mikado.13G5.3"; ID "mikado.13G5.3.CDS12";
13	Mikado_loci	CDS	650446	650669	.	+	2	gene_id "ENSSTUG00000023052"; transcript_id "mikado.13G5.3"; ID "mikado.13G5.3.CDS13";
13	Mikado_loci	CDS	650957	651016	.	+	0	gene_id "ENSSTUG00000023052"; transcript_id "mikado.13G5.3"; ID "mikado.13G5.3.CDS14";
13	Mikado_loci	CDS	651206	651340	.	+	0	gene_id "ENSSTUG00000023052"; transcript_id "mikado.13G5.3"; ID "mikado.13G5.3.CDS15";
13	Mikado_loci	CDS	655901	656045	.	+	0	gene_id "ENSSTUG00000023052"; transcript_id "mikado.13G5.3"; ID "mikado.13G5.3.CDS16";
13	Mikado_loci	CDS	657085	657203	.	+	2	gene_id "ENSSTUG00000023052"; transcript_id "mikado.13G5.3"; ID "mikado.13G5.3.CDS17";
13	Mikado_loci	CDS	657482	657625	.	+	0	gene_id "ENSSTUG00000023052"; transcript_id "mikado.13G5.3"; ID "mikado.13G5.3.CDS18";
13	Mikado_loci	CDS	659476	659639	.	+	0	gene_id "ENSSTUG00000023052"; transcript_id "mikado.13G5.3"; ID "mikado.13G5.3.CDS19";
13	Mikado_loci	CDS	660099	660230	.	+	1	gene_id "ENSSTUG00000023052"; transcript_id "mikado.13G5.3"; ID "mikado.13G5.3.CDS20";
13	Mikado_loci	CDS	660627	660854	.	+	1	gene_id "ENSSTUG00000023052"; transcript_id "mikado.13G5.3"; ID "mikado.13G5.3.CDS21";
13	Mikado_loci	CDS	661011	661155	.	+	1	gene_id "ENSSTUG00000023052"; transcript_id "mikado.13G5.3"; ID "mikado.13G5.3.CDS22";
13	Mikado_loci	CDS	669801	669921	.	+	0	gene_id "ENSSTUG00000023052"; transcript_id "mikado.13G5.3"; ID "mikado.13G5.3.CDS23";
13	Mikado_loci	CDS	676423	676533	.	+	2	gene_id "ENSSTUG00000023052"; transcript_id "mikado.13G5.3"; ID "mikado.13G5.3.CDS24";
13	Mikado_loci	CDS	676658	676771	.	+	2	gene_id "ENSSTUG00000023052"; transcript_id "mikado.13G5.3"; ID "mikado.13G5.3.CDS25";
13	Mikado_loci	CDS	680545	680708	.	+	2	gene_id "ENSSTUG00000023052"; transcript_id "mikado.13G5.3"; ID "mikado.13G5.3.CDS26";
13	Mikado_loci	CDS	697313	697384	.	+	0	gene_id "ENSSTUG00000023052"; transcript_id "mikado.13G5.3"; ID "mikado.13G5.3.CDS27";
13	Mikado_loci	CDS	697881	698041	.	+	0	gene_id "ENSSTUG00000023052"; transcript_id "mikado.13G5.3"; ID "mikado.13G5.3.CDS28";
13	Mikado_loci	CDS	700031	700192	.	+	1	gene_id "ENSSTUG00000023052"; transcript_id "mikado.13G5.3"; ID "mikado.13G5.3.CDS29";
13	Mikado_loci	CDS	700466	700577	.	+	1	gene_id "ENSSTUG00000023052"; transcript_id "mikado.13G5.3"; ID "mikado.13G5.3.CDS30";
13	Mikado_loci	CDS	700819	700908	.	+	0	gene_id "ENSSTUG00000023052"; transcript_id "mikado.13G5.3"; ID "mikado.13G5.3.CDS31";
13	Mikado_loci	CDS	702179	702288	.	+	0	gene_id "ENSSTUG00000023052"; transcript_id "mikado.13G5.3"; ID "mikado.13G5.3.CDS32";
13	Mikado_loci	CDS	702458	702593	.	+	1	gene_id "ENSSTUG00000023052"; transcript_id "mikado.13G5.3"; ID "mikado.13G5.3.CDS33";
13	Mikado_loci	CDS	705849	705998	.	+	0	gene_id "ENSSTUG00000023052"; transcript_id "mikado.13G5.3"; ID "mikado.13G5.3.CDS34";
13	Mikado_loci	CDS	706440	706802	.	+	0	gene_id "ENSSTUG00000023052"; transcript_id "mikado.13G5.3"; ID "mikado.13G5.3.CDS35";
13	Mikado_loci	CDS	721867	722017	.	+	0	gene_id "ENSSTUG00000023052"; transcript_id "mikado.13G5.3"; ID "mikado.13G5.3.CDS36";
13	Mikado_loci	CDS	722466	722671	.	+	2	gene_id "ENSSTUG00000023052"; transcript_id "mikado.13G5.3"; ID "mikado.13G5.3.CDS37";
13	Mikado_loci	CDS	723110	723184	.	+	0	gene_id "ENSSTUG00000023052"; transcript_id "mikado.13G5.3"; ID "mikado.13G5.3.CDS38";
13	Mikado_loci	CDS	723407	723636	.	+	0	gene_id "ENSSTUG00000023052"; transcript_id "mikado.13G5.3"; ID "mikado.13G5.3.CDS39";
13	Mikado_loci	CDS	724494	724668	.	+	1	gene_id "ENSSTUG00000023052"; transcript_id "mikado.13G5.3"; ID "mikado.13G5.3.CDS40";
13	Mikado_loci	CDS	725112	725306	.	+	0	gene_id "ENSSTUG00000023052"; transcript_id "mikado.13G5.3"; ID "mikado.13G5.3.CDS41";
13	Mikado_loci	CDS	726817	726913	.	+	0	gene_id "ENSSTUG00000023052"; transcript_id "mikado.13G5.3"; ID "mikado.13G5.3.CDS42";
13	Mikado_loci	CDS	727185	727222	.	+	2	gene_id "ENSSTUG00000023052"; transcript_id "mikado.13G5.3"; ID "mikado.13G5.3.CDS43";
13	Mikado_loci	five_prime_utr	634071	634330	.	+	.	gene_id "ENSSTUG00000023052"; transcript_id "mikado.13G5.3"; ID "mikado.13G5.3.five_prime_UTR1";
13	Mikado_loci	three_prime_utr	727223	729031	.	+	.	gene_id "ENSSTUG00000023052"; transcript_id "mikado.13G5.3"; ID "mikado.13G5.3.three_prime_UTR1";
13	Mikado_loci	transcript	634071	744038	18	+	.	gene_id "ENSSTUG00000023052"; transcript_id "mikado.13G5.4"; ID "mikado.13G5.4";
13	Mikado_loci	exon	634071	634432	.	+	.	gene_id "ENSSTUG00000023052"; transcript_id "mikado.13G5.4"; ID "mikado.13G5.4.exon1";
13	Mikado_loci	exon	636369	636473	.	+	.	gene_id "ENSSTUG00000023052"; transcript_id "mikado.13G5.4"; ID "mikado.13G5.4.exon2";
13	Mikado_loci	exon	636580	636771	.	+	.	gene_id "ENSSTUG00000023052"; transcript_id "mikado.13G5.4"; ID "mikado.13G5.4.exon3";
13	Mikado_loci	exon	637066	637225	.	+	.	gene_id "ENSSTUG00000023052"; transcript_id "mikado.13G5.4"; ID "mikado.13G5.4.exon4";
13	Mikado_loci	exon	637488	637663	.	+	.	gene_id "ENSSTUG00000023052"; transcript_id "mikado.13G5.4"; ID "mikado.13G5.4.exon5";
13	Mikado_loci	exon	639394	639504	.	+	.	gene_id "ENSSTUG00000023052"; transcript_id "mikado.13G5.4"; ID "mikado.13G5.4.exon6";
13	Mikado_loci	exon	640294	640566	.	+	.	gene_id "ENSSTUG00000023052"; transcript_id "mikado.13G5.4"; ID "mikado.13G5.4.exon7";
13	Mikado_loci	exon	643740	643886	.	+	.	gene_id "ENSSTUG00000023052"; transcript_id "mikado.13G5.4"; ID "mikado.13G5.4.exon8";
13	Mikado_loci	exon	644715	644814	.	+	.	gene_id "ENSSTUG00000023052"; transcript_id "mikado.13G5.4"; ID "mikado.13G5.4.exon9";
13	Mikado_loci	exon	645075	645211	.	+	.	gene_id "ENSSTUG00000023052"; transcript_id "mikado.13G5.4"; ID "mikado.13G5.4.exon10";
13	Mikado_loci	exon	649108	649239	.	+	.	gene_id "ENSSTUG00000023052"; transcript_id "mikado.13G5.4"; ID "mikado.13G5.4.exon11";
13	Mikado_loci	exon	649668	649794	.	+	.	gene_id "ENSSTUG00000023052"; transcript_id "mikado.13G5.4"; ID "mikado.13G5.4.exon12";
13	Mikado_loci	exon	650446	650669	.	+	.	gene_id "ENSSTUG00000023052"; transcript_id "mikado.13G5.4"; ID "mikado.13G5.4.exon13";
13	Mikado_loci	exon	650957	651016	.	+	.	gene_id "ENSSTUG00000023052"; transcript_id "mikado.13G5.4"; ID "mikado.13G5.4.exon14";
13	Mikado_loci	exon	651206	651340	.	+	.	gene_id "ENSSTUG00000023052"; transcript_id "mikado.13G5.4"; ID "mikado.13G5.4.exon15";
13	Mikado_loci	exon	655901	656045	.	+	.	gene_id "ENSSTUG00000023052"; transcript_id "mikado.13G5.4"; ID "mikado.13G5.4.exon16";
13	Mikado_loci	exon	657085	657203	.	+	.	gene_id "ENSSTUG00000023052"; transcript_id "mikado.13G5.4"; ID "mikado.13G5.4.exon17";
13	Mikado_loci	exon	657482	657625	.	+	.	gene_id "ENSSTUG00000023052"; transcript_id "mikado.13G5.4"; ID "mikado.13G5.4.exon18";
13	Mikado_loci	exon	659476	659639	.	+	.	gene_id "ENSSTUG00000023052"; transcript_id "mikado.13G5.4"; ID "mikado.13G5.4.exon19";
13	Mikado_loci	exon	660099	660230	.	+	.	gene_id "ENSSTUG00000023052"; transcript_id "mikado.13G5.4"; ID "mikado.13G5.4.exon20";
13	Mikado_loci	exon	660627	660854	.	+	.	gene_id "ENSSTUG00000023052"; transcript_id "mikado.13G5.4"; ID "mikado.13G5.4.exon21";
13	Mikado_loci	exon	661011	661155	.	+	.	gene_id "ENSSTUG00000023052"; transcript_id "mikado.13G5.4"; ID "mikado.13G5.4.exon22";
13	Mikado_loci	exon	669801	669921	.	+	.	gene_id "ENSSTUG00000023052"; transcript_id "mikado.13G5.4"; ID "mikado.13G5.4.exon23";
13	Mikado_loci	exon	676423	676533	.	+	.	gene_id "ENSSTUG00000023052"; transcript_id "mikado.13G5.4"; ID "mikado.13G5.4.exon24";
13	Mikado_loci	exon	676658	676771	.	+	.	gene_id "ENSSTUG00000023052"; transcript_id "mikado.13G5.4"; ID "mikado.13G5.4.exon25";
13	Mikado_loci	exon	680545	680708	.	+	.	gene_id "ENSSTUG00000023052"; transcript_id "mikado.13G5.4"; ID "mikado.13G5.4.exon26";
13	Mikado_loci	exon	696726	696905	.	+	.	gene_id "ENSSTUG00000023052"; transcript_id "mikado.13G5.4"; ID "mikado.13G5.4.exon27";
13	Mikado_loci	exon	697313	697384	.	+	.	gene_id "ENSSTUG00000023052"; transcript_id "mikado.13G5.4"; ID "mikado.13G5.4.exon28";
13	Mikado_loci	exon	697881	698041	.	+	.	gene_id "ENSSTUG00000023052"; transcript_id "mikado.13G5.4"; ID "mikado.13G5.4.exon29";
13	Mikado_loci	exon	700031	700192	.	+	.	gene_id "ENSSTUG00000023052"; transcript_id "mikado.13G5.4"; ID "mikado.13G5.4.exon30";
13	Mikado_loci	exon	700466	700577	.	+	.	gene_id "ENSSTUG00000023052"; transcript_id "mikado.13G5.4"; ID "mikado.13G5.4.exon31";
13	Mikado_loci	exon	700819	700908	.	+	.	gene_id "ENSSTUG00000023052"; transcript_id "mikado.13G5.4"; ID "mikado.13G5.4.exon32";
13	Mikado_loci	exon	702179	702288	.	+	.	gene_id "ENSSTUG00000023052"; transcript_id "mikado.13G5.4"; ID "mikado.13G5.4.exon33";
13	Mikado_loci	exon	702458	702593	.	+	.	gene_id "ENSSTUG00000023052"; transcript_id "mikado.13G5.4"; ID "mikado.13G5.4.exon34";
13	Mikado_loci	exon	705849	705998	.	+	.	gene_id "ENSSTUG00000023052"; transcript_id "mikado.13G5.4"; ID "mikado.13G5.4.exon35";
13	Mikado_loci	exon	706440	706802	.	+	.	gene_id "ENSSTUG00000023052"; transcript_id "mikado.13G5.4"; ID "mikado.13G5.4.exon36";
13	Mikado_loci	exon	721867	722017	.	+	.	gene_id "ENSSTUG00000023052"; transcript_id "mikado.13G5.4"; ID "mikado.13G5.4.exon37";
13	Mikado_loci	exon	722466	722671	.	+	.	gene_id "ENSSTUG00000023052"; transcript_id "mikado.13G5.4"; ID "mikado.13G5.4.exon38";
13	Mikado_loci	exon	723110	723184	.	+	.	gene_id "ENSSTUG00000023052"; transcript_id "mikado.13G5.4"; ID "mikado.13G5.4.exon39";
13	Mikado_loci	exon	723407	723636	.	+	.	gene_id "ENSSTUG00000023052"; transcript_id "mikado.13G5.4"; ID "mikado.13G5.4.exon40";
13	Mikado_loci	exon	724494	724668	.	+	.	gene_id "ENSSTUG00000023052"; transcript_id "mikado.13G5.4"; ID "mikado.13G5.4.exon41";
13	Mikado_loci	exon	725112	725306	.	+	.	gene_id "ENSSTUG00000023052"; transcript_id "mikado.13G5.4"; ID "mikado.13G5.4.exon42";
13	Mikado_loci	exon	726817	726913	.	+	.	gene_id "ENSSTUG00000023052"; transcript_id "mikado.13G5.4"; ID "mikado.13G5.4.exon43";
13	Mikado_loci	exon	727185	728266	.	+	.	gene_id "ENSSTUG00000023052"; transcript_id "mikado.13G5.4"; ID "mikado.13G5.4.exon44";
13	Mikado_loci	exon	744006	744038	.	+	.	gene_id "ENSSTUG00000023052"; transcript_id "mikado.13G5.4"; ID "mikado.13G5.4.exon45";
13	Mikado_loci	CDS	634331	634432	.	+	0	gene_id "ENSSTUG00000023052"; transcript_id "mikado.13G5.4"; ID "mikado.13G5.4.CDS1";
13	Mikado_loci	CDS	636369	636473	.	+	0	gene_id "ENSSTUG00000023052"; transcript_id "mikado.13G5.4"; ID "mikado.13G5.4.CDS2";
13	Mikado_loci	CDS	636580	636771	.	+	0	gene_id "ENSSTUG00000023052"; transcript_id "mikado.13G5.4"; ID "mikado.13G5.4.CDS3";
13	Mikado_loci	CDS	637066	637225	.	+	0	gene_id "ENSSTUG00000023052"; transcript_id "mikado.13G5.4"; ID "mikado.13G5.4.CDS4";
13	Mikado_loci	CDS	637488	637663	.	+	2	gene_id "ENSSTUG00000023052"; transcript_id "mikado.13G5.4"; ID "mikado.13G5.4.CDS5";
13	Mikado_loci	CDS	639394	639504	.	+	0	gene_id "ENSSTUG00000023052"; transcript_id "mikado.13G5.4"; ID "mikado.13G5.4.CDS6";
13	Mikado_loci	CDS	640294	640566	.	+	0	gene_id "ENSSTUG00000023052"; transcript_id "mikado.13G5.4"; ID "mikado.13G5.4.CDS7";
13	Mikado_loci	CDS	643740	643886	.	+	0	gene_id "ENSSTUG00000023052"; transcript_id "mikado.13G5.4"; ID "mikado.13G5.4.CDS8";
13	Mikado_loci	CDS	644715	644814	.	+	0	gene_id "ENSSTUG00000023052"; transcript_id "mikado.13G5.4"; ID "mikado.13G5.4.CDS9";
13	Mikado_loci	CDS	645075	645211	.	+	2	gene_id "ENSSTUG00000023052"; transcript_id "mikado.13G5.4"; ID "mikado.13G5.4.CDS10";
13	Mikado_loci	CDS	649108	649239	.	+	0	gene_id "ENSSTUG00000023052"; transcript_id "mikado.13G5.4"; ID "mikado.13G5.4.CDS11";
13	Mikado_loci	CDS	649668	649794	.	+	0	gene_id "ENSSTUG00000023052"; transcript_id "mikado.13G5.4"; ID "mikado.13G5.4.CDS12";
13	Mikado_loci	CDS	650446	650669	.	+	2	gene_id "ENSSTUG00000023052"; transcript_id "mikado.13G5.4"; ID "mikado.13G5.4.CDS13";
13	Mikado_loci	CDS	650957	651016	.	+	0	gene_id "ENSSTUG00000023052"; transcript_id "mikado.13G5.4"; ID "mikado.13G5.4.CDS14";
13	Mikado_loci	CDS	651206	651340	.	+	0	gene_id "ENSSTUG00000023052"; transcript_id "mikado.13G5.4"; ID "mikado.13G5.4.CDS15";
13	Mikado_loci	CDS	655901	656045	.	+	0	gene_id "ENSSTUG00000023052"; transcript_id "mikado.13G5.4"; ID "mikado.13G5.4.CDS16";
13	Mikado_loci	CDS	657085	657203	.	+	2	gene_id "ENSSTUG00000023052"; transcript_id "mikado.13G5.4"; ID "mikado.13G5.4.CDS17";
13	Mikado_loci	CDS	657482	657625	.	+	0	gene_id "ENSSTUG00000023052"; transcript_id "mikado.13G5.4"; ID "mikado.13G5.4.CDS18";
13	Mikado_loci	CDS	659476	659639	.	+	0	gene_id "ENSSTUG00000023052"; transcript_id "mikado.13G5.4"; ID "mikado.13G5.4.CDS19";
13	Mikado_loci	CDS	660099	660230	.	+	1	gene_id "ENSSTUG00000023052"; transcript_id "mikado.13G5.4"; ID "mikado.13G5.4.CDS20";
13	Mikado_loci	CDS	660627	660854	.	+	1	gene_id "ENSSTUG00000023052"; transcript_id "mikado.13G5.4"; ID "mikado.13G5.4.CDS21";
13	Mikado_loci	CDS	661011	661155	.	+	1	gene_id "ENSSTUG00000023052"; transcript_id "mikado.13G5.4"; ID "mikado.13G5.4.CDS22";
13	Mikado_loci	CDS	669801	669921	.	+	0	gene_id "ENSSTUG00000023052"; transcript_id "mikado.13G5.4"; ID "mikado.13G5.4.CDS23";
13	Mikado_loci	CDS	676423	676533	.	+	2	gene_id "ENSSTUG00000023052"; transcript_id "mikado.13G5.4"; ID "mikado.13G5.4.CDS24";
13	Mikado_loci	CDS	676658	676771	.	+	2	gene_id "ENSSTUG00000023052"; transcript_id "mikado.13G5.4"; ID "mikado.13G5.4.CDS25";
13	Mikado_loci	CDS	680545	680708	.	+	2	gene_id "ENSSTUG00000023052"; transcript_id "mikado.13G5.4"; ID "mikado.13G5.4.CDS26";
13	Mikado_loci	CDS	696726	696905	.	+	0	gene_id "ENSSTUG00000023052"; transcript_id "mikado.13G5.4"; ID "mikado.13G5.4.CDS27";
13	Mikado_loci	CDS	697313	697384	.	+	0	gene_id "ENSSTUG00000023052"; transcript_id "mikado.13G5.4"; ID "mikado.13G5.4.CDS28";
13	Mikado_loci	CDS	697881	698041	.	+	0	gene_id "ENSSTUG00000023052"; transcript_id "mikado.13G5.4"; ID "mikado.13G5.4.CDS29";
13	Mikado_loci	CDS	700031	700192	.	+	1	gene_id "ENSSTUG00000023052"; transcript_id "mikado.13G5.4"; ID "mikado.13G5.4.CDS30";
13	Mikado_loci	CDS	700466	700577	.	+	1	gene_id "ENSSTUG00000023052"; transcript_id "mikado.13G5.4"; ID "mikado.13G5.4.CDS31";
13	Mikado_loci	CDS	700819	700908	.	+	0	gene_id "ENSSTUG00000023052"; transcript_id "mikado.13G5.4"; ID "mikado.13G5.4.CDS32";
13	Mikado_loci	CDS	702179	702288	.	+	0	gene_id "ENSSTUG00000023052"; transcript_id "mikado.13G5.4"; ID "mikado.13G5.4.CDS33";
13	Mikado_loci	CDS	702458	702593	.	+	1	gene_id "ENSSTUG00000023052"; transcript_id "mikado.13G5.4"; ID "mikado.13G5.4.CDS34";
13	Mikado_loci	CDS	705849	705998	.	+	0	gene_id "ENSSTUG00000023052"; transcript_id "mikado.13G5.4"; ID "mikado.13G5.4.CDS35";
13	Mikado_loci	CDS	706440	706802	.	+	0	gene_id "ENSSTUG00000023052"; transcript_id "mikado.13G5.4"; ID "mikado.13G5.4.CDS36";
13	Mikado_loci	CDS	721867	722017	.	+	0	gene_id "ENSSTUG00000023052"; transcript_id "mikado.13G5.4"; ID "mikado.13G5.4.CDS37";
13	Mikado_loci	CDS	722466	722671	.	+	2	gene_id "ENSSTUG00000023052"; transcript_id "mikado.13G5.4"; ID "mikado.13G5.4.CDS38";
13	Mikado_loci	CDS	723110	723184	.	+	0	gene_id "ENSSTUG00000023052"; transcript_id "mikado.13G5.4"; ID "mikado.13G5.4.CDS39";
13	Mikado_loci	CDS	723407	723636	.	+	0	gene_id "ENSSTUG00000023052"; transcript_id "mikado.13G5.4"; ID "mikado.13G5.4.CDS40";
13	Mikado_loci	CDS	724494	724668	.	+	1	gene_id "ENSSTUG00000023052"; transcript_id "mikado.13G5.4"; ID "mikado.13G5.4.CDS41";
13	Mikado_loci	CDS	725112	725306	.	+	0	gene_id "ENSSTUG00000023052"; transcript_id "mikado.13G5.4"; ID "mikado.13G5.4.CDS42";
13	Mikado_loci	CDS	726817	726913	.	+	0	gene_id "ENSSTUG00000023052"; transcript_id "mikado.13G5.4"; ID "mikado.13G5.4.CDS43";
13	Mikado_loci	CDS	727185	727222	.	+	2	gene_id "ENSSTUG00000023052"; transcript_id "mikado.13G5.4"; ID "mikado.13G5.4.CDS44";
13	Mikado_loci	five_prime_utr	634071	634330	.	+	.	gene_id "ENSSTUG00000023052"; transcript_id "mikado.13G5.4"; ID "mikado.13G5.4.five_prime_UTR1";
13	Mikado_loci	three_prime_utr	727223	728266	.	+	.	gene_id "ENSSTUG00000023052"; transcript_id "mikado.13G5.4"; ID "mikado.13G5.4.three_prime_UTR1";
13	Mikado_loci	three_prime_utr	744006	744038	.	+	.	gene_id "ENSSTUG00000023052"; transcript_id "mikado.13G5.4"; ID "mikado.13G5.4.three_prime_UTR2";
13	Mikado_loci	transcript	3065882	3067585	12	+	.	gene_id "ENSSTUG00000001780"; transcript_id "mikado.13G17.2"; ID "mikado.13G17.2";
13	Mikado_loci	exon	3065882	3066062	.	+	.	gene_id "ENSSTUG00000001780"; transcript_id "mikado.13G17.2"; ID "mikado.13G17.2.exon1";
13	Mikado_loci	exon	3066441	3066528	.	+	.	gene_id "ENSSTUG00000001780"; transcript_id "mikado.13G17.2"; ID "mikado.13G17.2.exon2";
13	Mikado_loci	exon	3066751	3066890	.	+	.	gene_id "ENSSTUG00000001780"; transcript_id "mikado.13G17.2"; ID "mikado.13G17.2.exon3";
13	Mikado_loci	exon	3067007	3067088	.	+	.	gene_id "ENSSTUG00000001780"; transcript_id "mikado.13G17.2"; ID "mikado.13G17.2.exon4";
13	Mikado_loci	exon	3067178	3067242	.	+	.	gene_id "ENSSTUG00000001780"; transcript_id "mikado.13G17.2"; ID "mikado.13G17.2.exon5";
13	Mikado_loci	exon	3067421	3067585	.	+	.	gene_id "ENSSTUG00000001780"; transcript_id "mikado.13G17.2"; ID "mikado.13G17.2.exon6";
13	Mikado_loci	CDS	3066444	3066528	.	+	0	gene_id "ENSSTUG00000001780"; transcript_id "mikado.13G17.2"; ID "mikado.13G17.2.CDS1";
13	Mikado_loci	CDS	3066751	3066890	.	+	2	gene_id "ENSSTUG00000001780"; transcript_id "mikado.13G17.2"; ID "mikado.13G17.2.CDS2";
13	Mikado_loci	CDS	3067007	3067088	.	+	0	gene_id "ENSSTUG00000001780"; transcript_id "mikado.13G17.2"; ID "mikado.13G17.2.CDS3";
13	Mikado_loci	CDS	3067178	3067242	.	+	2	gene_id "ENSSTUG00000001780"; transcript_id "mikado.13G17.2"; ID "mikado.13G17.2.CDS4";
13	Mikado_loci	CDS	3067421	3067471	.	+	0	gene_id "ENSSTUG00000001780"; transcript_id "mikado.13G17.2"; ID "mikado.13G17.2.CDS5";
13	Mikado_loci	five_prime_utr	3065882	3066062	.	+	.	gene_id "ENSSTUG00000001780"; transcript_id "mikado.13G17.2"; ID "mikado.13G17.2.five_prime_UTR1";
13	Mikado_loci	five_prime_utr	3066441	3066443	.	+	.	gene_id "ENSSTUG00000001780"; transcript_id "mikado.13G17.2"; ID "mikado.13G17.2.five_prime_UTR2";
13	Mikado_loci	three_prime_utr	3067472	3067585	.	+	.	gene_id "ENSSTUG00000001780"; transcript_id "mikado.13G17.2"; ID "mikado.13G17.2.three_prime_UTR1";
13	Mikado_loci	transcript	2287941	2368552	17	-	.	gene_id "ENSSTUG00000024441"; transcript_id "mikado.13G24.2"; ID "mikado.13G24.2";
13	Mikado_loci	exon	2287941	2289753	.	-	.	gene_id "ENSSTUG00000024441"; transcript_id "mikado.13G24.2"; ID "mikado.13G24.2.exon1";
13	Mikado_loci	exon	2320728	2320900	.	-	.	gene_id "ENSSTUG00000024441"; transcript_id "mikado.13G24.2"; ID "mikado.13G24.2.exon2";
13	Mikado_loci	exon	2323060	2323115	.	-	.	gene_id "ENSSTUG00000024441"; transcript_id "mikado.13G24.2"; ID "mikado.13G24.2.exon3";
13	Mikado_loci	exon	2362292	2362628	.	-	.	gene_id "ENSSTUG00000024441"; transcript_id "mikado.13G24.2"; ID "mikado.13G24.2.exon4";
13	Mikado_loci	exon	2366406	2368552	.	-	.	gene_id "ENSSTUG00000024441"; transcript_id "mikado.13G24.2"; ID "mikado.13G24.2.exon5";
13	Mikado_loci	CDS	2289164	2289753	.	-	2	gene_id "ENSSTUG00000024441"; transcript_id "mikado.13G24.2"; ID "mikado.13G24.2.CDS1";
13	Mikado_loci	CDS	2320728	2320900	.	-	1	gene_id "ENSSTUG00000024441"; transcript_id "mikado.13G24.2"; ID "mikado.13G24.2.CDS2";
13	Mikado_loci	CDS	2323060	2323115	.	-	0	gene_id "ENSSTUG00000024441"; transcript_id "mikado.13G24.2"; ID "mikado.13G24.2.CDS3";
13	Mikado_loci	CDS	2362292	2362628	.	-	1	gene_id "ENSSTUG00000024441"; transcript_id "mikado.13G24.2"; ID "mikado.13G24.2.CDS4";
13	Mikado_loci	CDS	2366406	2367808	.	-	0	gene_id "ENSSTUG00000024441"; transcript_id "mikado.13G24.2"; ID "mikado.13G24.2.CDS5";
13	Mikado_loci	five_prime_utr	2367809	2368552	.	-	.	gene_id "ENSSTUG00000024441"; transcript_id "mikado.13G24.2"; ID "mikado.13G24.2.five_prime_UTR1";
13	Mikado_loci	three_prime_utr	2287941	2289163	.	-	.	gene_id "ENSSTUG00000024441"; transcript_id "mikado.13G24.2"; ID "mikado.13G24.2.three_prime_UTR1";
13	Mikado_loci	transcript	2287941	2368552	16	-	.	gene_id "ENSSTUG00000024441"; transcript_id "mikado.13G24.3"; ID "mikado.13G24.3";
13	Mikado_loci	exon	2287941	2289753	.	-	.	gene_id "ENSSTUG00000024441"; transcript_id "mikado.13G24.3"; ID "mikado.13G24.3.exon1";
13	Mikado_loci	exon	2320728	2320900	.	-	.	gene_id "ENSSTUG00000024441"; transcript_id "mikado.13G24.3"; ID "mikado.13G24.3.exon2";
13	Mikado_loci	exon	2323060	2323115	.	-	.	gene_id "ENSSTUG00000024441"; transcript_id "mikado.13G24.3"; ID "mikado.13G24.3.exon3";
13	Mikado_loci	exon	2362514	2362628	.	-	.	gene_id "ENSSTUG00000024441"; transcript_id "mikado.13G24.3"; ID "mikado.13G24.3.exon4";
13	Mikado_loci	exon	2366406	2368552	.	-	.	gene_id "ENSSTUG00000024441"; transcript_id "mikado.13G24.3"; ID "mikado.13G24.3.exon5";
13	Mikado_loci	CDS	2289164	2289753	.	-	2	gene_id "ENSSTUG00000024441"; transcript_id "mikado.13G24.3"; ID "mikado.13G24.3.CDS1";
13	Mikado_loci	CDS	2320728	2320900	.	-	1	gene_id "ENSSTUG00000024441"; transcript_id "mikado.13G24.3"; ID "mikado.13G24.3.CDS2";
13	Mikado_loci	CDS	2323060	2323115	.	-	0	gene_id "ENSSTUG00000024441"; transcript_id "mikado.13G24.3"; ID "mikado.13G24.3.CDS3";
13	Mikado_loci	CDS	2362514	2362628	.	-	1	gene_id "ENSSTUG00000024441"; transcript_id "mikado.13G24.3"; ID "mikado.13G24.3.CDS4";
13	Mikado_loci	CDS	2366406	2367808	.	-	0	gene_id "ENSSTUG00000024441"; transcript_id "mikado.13G24.3"; ID "mikado.13G24.3.CDS5";
13	Mikado_loci	five_prime_utr	2367809	2368552	.	-	.	gene_id "ENSSTUG00000024441"; transcript_id "mikado.13G24.3"; ID "mikado.13G24.3.five_prime_UTR1";
13	Mikado_loci	three_prime_utr	2287941	2289163	.	-	.	gene_id "ENSSTUG00000024441"; transcript_id "mikado.13G24.3"; ID "mikado.13G24.3.three_prime_UTR1";
13	Mikado_loci	transcript	2914836	2959515	20	-	.	gene_id "ENSSTUG00000024507"; transcript_id "mikado.13G26.2"; ID "mikado.13G26.2";
13	Mikado_loci	exon	2914836	2918652	.	-	.	gene_id "ENSSTUG00000024507"; transcript_id "mikado.13G26.2"; ID "mikado.13G26.2.exon1";
13	Mikado_loci	exon	2930818	2931198	.	-	.	gene_id "ENSSTUG00000024507"; transcript_id "mikado.13G26.2"; ID "mikado.13G26.2.exon2";
13	Mikado_loci	exon	2933163	2933355	.	-	.	gene_id "ENSSTUG00000024507"; transcript_id "mikado.13G26.2"; ID "mikado.13G26.2.exon3";
13	Mikado_loci	exon	2934049	2934132	.	-	.	gene_id "ENSSTUG00000024507"; transcript_id "mikado.13G26.2"; ID "mikado.13G26.2.exon4";
13	Mikado_loci	exon	2934420	2934575	.	-	.	gene_id "ENSSTUG00000024507"; transcript_id "mikado.13G26.2"; ID "mikado.13G26.2.exon5";
13	Mikado_loci	exon	2934880	2934984	.	-	.	gene_id "ENSSTUG00000024507"; transcript_id "mikado.13G26.2"; ID "mikado.13G26.2.exon6";
13	Mikado_loci	exon	2935170	2935341	.	-	.	gene_id "ENSSTUG00000024507"; transcript_id "mikado.13G26.2"; ID "mikado.13G26.2.exon7";
13	Mikado_loci	exon	2948336	2948673	.	-	.	gene_id "ENSSTUG00000024507"; transcript_id "mikado.13G26.2"; ID "mikado.13G26.2.exon8";
13	Mikado_loci	exon	2959488	2959515	.	-	.	gene_id "ENSSTUG00000024507"; transcript_id "mikado.13G26.2"; ID "mikado.13G26.2.exon9";
13	Mikado_loci	CDS	2917860	2918652	.	-	1	gene_id "ENSSTUG00000024507"; transcript_id "mikado.13G26.2"; ID "mikado.13G26.2.CDS1";
13	Mikado_loci	CDS	2930818	2931198	.	-	1	gene_id "ENSSTUG00000024507"; transcript_id "mikado.13G26.2"; ID "mikado.13G26.2.CDS2";
13	Mikado_loci	CDS	2933163	2933355	.	-	2	gene_id "ENSSTUG00000024507"; transcript_id "mikado.13G26.2"; ID "mikado.13G26.2.CDS3";
13	Mikado_loci	CDS	2934049	2934132	.	-	2	gene_id "ENSSTUG00000024507"; transcript_id "mikado.13G26.2"; ID "mikado.13G26.2.CDS4";
13	Mikado_loci	CDS	2934420	2934575	.	-	2	gene_id "ENSSTUG00000024507"; transcript_id "mikado.13G26.2"; ID "mikado.13G26.2.CDS5";
13	Mikado_loci	CDS	2934880	2934984	.	-	2	gene_id "ENSSTUG00000024507"; transcript_id "mikado.13G26.2"; ID "mikado.13G26.2.CDS6";
13	Mikado_loci	CDS	2935170	2935341	.	-	0	gene_id "ENSSTUG00000024507"; transcript_id "mikado.13G26.2"; ID "mikado.13G26.2.CDS7";
13	Mikado_loci	CDS	2948336	2948407	.	-	0	gene_id "ENSSTUG00000024507"; transcript_id "mikado.13G26.2"; ID "mikado.13G26.2.CDS8";
13	Mikado_loci	five_prime_utr	2948408	2948673	.	-	.	gene_id "ENSSTUG00000024507"; transcript_id "mikado.13G26.2"; ID "mikado.13G26.2.five_prime_UTR1";
13	Mikado_loci	five_prime_utr	2959488	2959515	.	-	.	gene_id "ENSSTUG00000024507"; transcript_id "mikado.13G26.2"; ID "mikado.13G26.2.five_prime_UTR2";
13	Mikado_loci	three_prime_utr	2914836	2917859	.	-	.	gene_id "ENSSTUG00000024507"; transcript_id "mikado.13G26.2"; ID "mikado.13G26.2.three_prime_UTR1";
13	Mikado_loci	transcript	2914836	2996692	21	-	.	gene_id "ENSSTUG00000024507"; transcript_id "mikado.13G26.3"; ID "mikado.13G26.3";
13	Mikado_loci	exon	2914836	2918652	.	-	.	gene_id "ENSSTUG00000024507"; transcript_id "mikado.13G26.3"; ID "mikado.13G26.3.exon1";
13	Mikado_loci	exon	2930818	2931198	.	-	.	gene_id "ENSSTUG00000024507"; transcript_id "mikado.13G26.3"; ID "mikado.13G26.3.exon2";
13	Mikado_loci	exon	2933163	2933355	.	-	.	gene_id "ENSSTUG00000024507"; transcript_id "mikado.13G26.3"; ID "mikado.13G26.3.exon3";
13	Mikado_loci	exon	2934049	2934132	.	-	.	gene_id "ENSSTUG00000024507"; transcript_id "mikado.13G26.3"; ID "mikado.13G26.3.exon4";
13	Mikado_loci	exon	2934420	2934575	.	-	.	gene_id "ENSSTUG00000024507"; transcript_id "mikado.13G26.3"; ID "mikado.13G26.3.exon5";
13	Mikado_loci	exon	2934880	2934984	.	-	.	gene_id "ENSSTUG00000024507"; transcript_id "mikado.13G26.3"; ID "mikado.13G26.3.exon6";
13	Mikado_loci	exon	2935170	2935341	.	-	.	gene_id "ENSSTUG00000024507"; transcript_id "mikado.13G26.3"; ID "mikado.13G26.3.exon7";
13	Mikado_loci	exon	2948336	2948673	.	-	.	gene_id "ENSSTUG00000024507"; transcript_id "mikado.13G26.3"; ID "mikado.13G26.3.exon8";
13	Mikado_loci	exon	2996504	2996692	.	-	.	gene_id "ENSSTUG00000024507"; transcript_id "mikado.13G26.3"; ID "mikado.13G26.3.exon9";
13	Mikado_loci	CDS	2917860	2918652	.	-	1	gene_id "ENSSTUG00000024507"; transcript_id "mikado.13G26.3"; ID "mikado.13G26.3.CDS1";
13	Mikado_loci	CDS	2930818	2931198	.	-	1	gene_id "ENSSTUG00000024507"; transcript_id "mikado.13G26.3"; ID "mikado.13G26.3.CDS2";
13	Mikado_loci	CDS	2933163	2933355	.	-	2	gene_id "ENSSTUG00000024507"; transcript_id "mikado.13G26.3"; ID "mikado.13G26.3.CDS3";
13	Mikado_loci	CDS	2934049	2934132	.	-	2	gene_id "ENSSTUG00000024507"; transcript_id "mikado.13G26.3"; ID "mikado.13G26.3.CDS4";
13	Mikado_loci	CDS	2934420	2934575	.	-	2	gene_id "ENSSTUG00000024507"; transcript_id "mikado.13G26.3"; ID "mikado.13G26.3.CDS5";
13	Mikado_loci	CDS	2934880	2934984	.	-	2	gene_id "ENSSTUG00000024507"; transcript_id "mikado.13G26.3"; ID "mikado.13G26.3.CDS6";
13	Mikado_loci	CDS	2935170	2935341	.	-	0	gene_id "ENSSTUG00000024507"; transcript_id "mikado.13G26.3"; ID "mikado.13G26.3.CDS7";
13	Mikado_loci	CDS	2948336	2948407	.	-	0	gene_id "ENSSTUG00000024507"; transcript_id "mikado.13G26.3"; ID "mikado.13G26.3.CDS8";
13	Mikado_loci	five_prime_utr	2948408	2948673	.	-	.	gene_id "ENSSTUG00000024507"; transcript_id "mikado.13G26.3"; ID "mikado.13G26.3.five_prime_UTR1";
13	Mikado_loci	five_prime_utr	2996504	2996692	.	-	.	gene_id "ENSSTUG00000024507"; transcript_id "mikado.13G26.3"; ID "mikado.13G26.3.five_prime_UTR2";
13	Mikado_loci	three_prime_utr	2914836	2917859	.	-	.	gene_id "ENSSTUG00000024507"; transcript_id "mikado.13G26.3"; ID "mikado.13G26.3.three_prime_UTR1";
13	Mikado_loci	transcript	3024889	3030163	20	-	.	gene_id "ENSSTUG00000001224"; transcript_id "mikado.13G27.2"; ID "mikado.13G27.2";
13	Mikado_loci	exon	3024889	3027844	.	-	.	gene_id "ENSSTUG00000001224"; transcript_id "mikado.13G27.2"; ID "mikado.13G27.2.exon1";
13	Mikado_loci	exon	3028034	3028158	.	-	.	gene_id "ENSSTUG00000001224"; transcript_id "mikado.13G27.2"; ID "mikado.13G27.2.exon2";
13	Mikado_loci	exon	3029689	3030163	.	-	.	gene_id "ENSSTUG00000001224"; transcript_id "mikado.13G27.2"; ID "mikado.13G27.2.exon3";
13	Mikado_loci	CDS	3025581	3027844	.	-	2	gene_id "ENSSTUG00000001224"; transcript_id "mikado.13G27.2"; ID "mikado.13G27.2.CDS1";
13	Mikado_loci	CDS	3028034	3028124	.	-	0	gene_id "ENSSTUG00000001224"; transcript_id "mikado.13G27.2"; ID "mikado.13G27.2.CDS2";
13	Mikado_loci	five_prime_utr	3028125	3028158	.	-	.	gene_id "ENSSTUG00000001224"; transcript_id "mikado.13G27.2"; ID "mikado.13G27.2.five_prime_UTR1";
13	Mikado_loci	five_prime_utr	3029689	3030163	.	-	.	gene_id "ENSSTUG00000001224"; transcript_id "mikado.13G27.2"; ID "mikado.13G27.2.five_prime_UTR2";
13	Mikado_loci	three_prime_utr	3024889	3025580	.	-	.	gene_id "ENSSTUG00000001224"; transcript_id "mikado.13G27.2"; ID "mikado.13G27.2.three_prime_UTR1";
13	Mikado_loci	transcript	3033028	3060729	13	-	.	gene_id "ENSSTUG00000001494"; transcript_id "mikado.13G28.2"; ID "mikado.13G28.2";
13	Mikado_loci	exon	3033028	3034654	.	-	.	gene_id "ENSSTUG00000001494"; transcript_id "mikado.13G28.2"; ID "mikado.13G28.2.exon1";
13	Mikado_loci	exon	3044004	3044194	.	-	.	gene_id "ENSSTUG00000001494"; transcript_id "mikado.13G28.2"; ID "mikado.13G28.2.exon2";
13	Mikado_loci	exon	3044391	3044523	.	-	.	gene_id "ENSSTUG00000001494"; transcript_id "mikado.13G28.2"; ID "mikado.13G28.2.exon3";
13	Mikado_loci	exon	3047514	3047682	.	-	.	gene_id "ENSSTUG00000001494"; transcript_id "mikado.13G28.2"; ID "mikado.13G28.2.exon4";
13	Mikado_loci	exon	3048306	3048402	.	-	.	gene_id "ENSSTUG00000001494"; transcript_id "mikado.13G28.2"; ID "mikado.13G28.2.exon5";
13	Mikado_loci	exon	3050753	3050914	.	-	.	gene_id "ENSSTUG00000001494"; transcript_id "mikado.13G28.2"; ID "mikado.13G28.2.exon6";
13	Mikado_loci	exon	3054507	3054693	.	-	.	gene_id "ENSSTUG00000001494"; transcript_id "mikado.13G28.2"; ID "mikado.13G28.2.exon7";
13	Mikado_loci	exon	3056145	3056340	.	-	.	gene_id "ENSSTUG00000001494"; transcript_id "mikado.13G28.2"; ID "mikado.13G28.2.exon8";
13	Mikado_loci	exon	3058297	3058411	.	-	.	gene_id "ENSSTUG00000001494"; transcript_id "mikado.13G28.2"; ID "mikado.13G28.2.exon9";
13	Mikado_loci	exon	3060633	3060729	.	-	.	gene_id "ENSSTUG00000001494"; transcript_id "mikado.13G28.2"; ID "mikado.13G28.2.exon10";
13	Mikado_loci	CDS	3034645	3034654	.	-	1	gene_id "ENSSTUG00000001494"; transcript_id "mikado.13G28.2"; ID "mikado.13G28.2.CDS1";
13	Mikado_loci	CDS	3044004	3044194	.	-	0	gene_id "ENSSTUG00000001494"; transcript_id "mikado.13G28.2"; ID "mikado.13G28.2.CDS2";
13	Mikado_loci	CDS	3044391	3044523	.	-	1	gene_id "ENSSTUG00000001494"; transcript_id "mikado.13G28.2"; ID "mikado.13G28.2.CDS3";
13	Mikado_loci	CDS	3047514	3047682	.	-	2	gene_id "ENSSTUG00000001494"; transcript_id "mikado.13G28.2"; ID "mikado.13G28.2.CDS4";
13	Mikado_loci	CDS	3048306	3048402	.	-	0	gene_id "ENSSTUG00000001494"; transcript_id "mikado.13G28.2"; ID "mikado.13G28.2.CDS5";
13	Mikado_loci	CDS	3050753	3050914	.	-	0	gene_id "ENSSTUG00000001494"; transcript_id "mikado.13G28.2"; ID "mikado.13G28.2.CDS6";
13	Mikado_loci	CDS	3054507	3054693	.	-	1	gene_id "ENSSTUG00000001494"; transcript_id "mikado.13G28.2"; ID "mikado.13G28.2.CDS7";
13	Mikado_loci	CDS	3056145	3056340	.	-	2	gene_id "ENSSTUG00000001494"; transcript_id "mikado.13G28.2"; ID "mikado.13G28.2.CDS8";
13	Mikado_loci	CDS	3058297	3058411	.	-	0	gene_id "ENSSTUG00000001494"; transcript_id "mikado.13G28.2"; ID "mikado.13G28.2.CDS9";
13	Mikado_loci	CDS	3060633	3060662	.	-	0	gene_id "ENSSTUG00000001494"; transcript_id "mikado.13G28.2"; ID "mikado.13G28.2.CDS10";
13	Mikado_loci	five_prime_utr	3060663	3060729	.	-	.	gene_id "ENSSTUG00000001494"; transcript_id "mikado.13G28.2"; ID "mikado.13G28.2.five_prime_UTR1";
13	Mikado_loci	three_prime_utr	3033028	3034644	.	-	.	gene_id "ENSSTUG00000001494"; transcript_id "mikado.13G28.2"; ID "mikado.13G28.2.three_prime_UTR1";
13	Mikado_loci	transcript	3342133	3364106	14	+	.	gene_id "ENSSTUG00000004157"; transcript_id "mikado.13G42.2"; ID "mikado.13G42.2";
13	Mikado_loci	exon	3342133	3342983	.	+	.	gene_id "ENSSTUG00000004157"; transcript_id "mikado.13G42.2"; ID "mikado.13G42.2.exon1";
13	Mikado_loci	exon	3345068	3345216	.	+	.	gene_id "ENSSTUG00000004157"; transcript_id "mikado.13G42.2"; ID "mikado.13G42.2.exon2";
13	Mikado_loci	exon	3346029	3346173	.	+	.	gene_id "ENSSTUG00000004157"; transcript_id "mikado.13G42.2"; ID "mikado.13G42.2.exon3";
13	Mikado_loci	exon	3346615	3346764	.	+	.	gene_id "ENSSTUG00000004157"; transcript_id "mikado.13G42.2"; ID "mikado.13G42.2.exon4";
13	Mikado_loci	exon	3347132	3347251	.	+	.	gene_id "ENSSTUG00000004157"; transcript_id "mikado.13G42.2"; ID "mikado.13G42.2.exon5";
13	Mikado_loci	exon	3349821	3349916	.	+	.	gene_id "ENSSTUG00000004157"; transcript_id "mikado.13G42.2"; ID "mikado.13G42.2.exon6";
13	Mikado_loci	exon	3352010	3352147	.	+	.	gene_id "ENSSTUG00000004157"; transcript_id "mikado.13G42.2"; ID "mikado.13G42.2.exon7";
13	Mikado_loci	exon	3353565	3353702	.	+	.	gene_id "ENSSTUG00000004157"; transcript_id "mikado.13G42.2"; ID "mikado.13G42.2.exon8";
13	Mikado_loci	exon	3356617	3356727	.	+	.	gene_id "ENSSTUG00000004157"; transcript_id "mikado.13G42.2"; ID "mikado.13G42.2.exon9";
13	Mikado_loci	exon	3357317	3357441	.	+	.	gene_id "ENSSTUG00000004157"; transcript_id "mikado.13G42.2"; ID "mikado.13G42.2.exon10";
13	Mikado_loci	exon	3363227	3364106	.	+	.	gene_id "ENSSTUG00000004157"; transcript_id "mikado.13G42.2"; ID "mikado.13G42.2.exon11";
13	Mikado_loci	CDS	3345101	3345216	.	+	0	gene_id "ENSSTUG00000004157"; transcript_id "mikado.13G42.2"; ID "mikado.13G42.2.CDS1";
13	Mikado_loci	CDS	3346029	3346173	.	+	1	gene_id "ENSSTUG00000004157"; transcript_id "mikado.13G42.2"; ID "mikado.13G42.2.CDS2";
13	Mikado_loci	CDS	3346615	3346764	.	+	0	gene_id "ENSSTUG00000004157"; transcript_id "mikado.13G42.2"; ID "mikado.13G42.2.CDS3";
13	Mikado_loci	CDS	3347132	3347251	.	+	0	gene_id "ENSSTUG00000004157"; transcript_id "mikado.13G42.2"; ID "mikado.13G42.2.CDS4";
13	Mikado_loci	CDS	3349821	3349916	.	+	0	gene_id "ENSSTUG00000004157"; transcript_id "mikado.13G42.2"; ID "mikado.13G42.2.CDS5";
13	Mikado_loci	CDS	3352010	3352147	.	+	0	gene_id "ENSSTUG00000004157"; transcript_id "mikado.13G42.2"; ID "mikado.13G42.2.CDS6";
13	Mikado_loci	CDS	3353565	3353702	.	+	0	gene_id "ENSSTUG00000004157"; transcript_id "mikado.13G42.2"; ID "mikado.13G42.2.CDS7";
13	Mikado_loci	CDS	3356617	3356727	.	+	0	gene_id "ENSSTUG00000004157"; transcript_id "mikado.13G42.2"; ID "mikado.13G42.2.CDS8";
13	Mikado_loci	CDS	3357317	3357441	.	+	0	gene_id "ENSSTUG00000004157"; transcript_id "mikado.13G42.2"; ID "mikado.13G42.2.CDS9";
13	Mikado_loci	CDS	3363227	3363269	.	+	1	gene_id "ENSSTUG00000004157"; transcript_id "mikado.13G42.2"; ID "mikado.13G42.2.CDS10";
13	Mikado_loci	five_prime_utr	3342133	3342983	.	+	.	gene_id "ENSSTUG00000004157"; transcript_id "mikado.13G42.2"; ID "mikado.13G42.2.five_prime_UTR1";
13	Mikado_loci	five_prime_utr	3345068	3345100	.	+	.	gene_id "ENSSTUG00000004157"; transcript_id "mikado.13G42.2"; ID "mikado.13G42.2.five_prime_UTR2";
13	Mikado_loci	three_prime_utr	3363270	3364106	.	+	.	gene_id "ENSSTUG00000004157"; transcript_id "mikado.13G42.2"; ID "mikado.13G42.2.three_prime_UTR1";
13	Mikado_loci	transcript	4367325	4542458	17	+	.	gene_id "ENSSTUG00000004721"; transcript_id "mikado.13G57.8"; ID "mikado.13G57.8";
13	Mikado_loci	exon	4367325	4367617	.	+	.	gene_id "ENSSTUG00000004721"; transcript_id "mikado.13G57.8"; ID "mikado.13G57.8.exon1";
13	Mikado_loci	exon	4444793	4444863	.	+	.	gene_id "ENSSTUG00000004721"; transcript_id "mikado.13G57.8"; ID "mikado.13G57.8.exon2";
13	Mikado_loci	exon	4448562	4448631	.	+	.	gene_id "ENSSTUG00000004721"; transcript_id "mikado.13G57.8"; ID "mikado.13G57.8.exon3";
13	Mikado_loci	exon	4469185	4469291	.	+	.	gene_id "ENSSTUG00000004721"; transcript_id "mikado.13G57.8"; ID "mikado.13G57.8.exon4";
13	Mikado_loci	exon	4472513	4472543	.	+	.	gene_id "ENSSTUG00000004721"; transcript_id "mikado.13G57.8"; ID "mikado.13G57.8.exon5";
13	Mikado_loci	exon	4483797	4483907	.	+	.	gene_id "ENSSTUG00000004721"; transcript_id "mikado.13G57.8"; ID "mikado.13G57.8.exon6";
13	Mikado_loci	exon	4487358	4487559	.	+	.	gene_id "ENSSTUG00000004721"; transcript_id "mikado.13G57.8"; ID "mikado.13G57.8.exon7";
13	Mikado_loci	exon	4508484	4508778	.	+	.	gene_id "ENSSTUG00000004721"; transcript_id "mikado.13G57.8"; ID "mikado.13G57.8.exon8";
13	Mikado_loci	exon	4524758	4524884	.	+	.	gene_id "ENSSTUG00000004721"; transcript_id "mikado.13G57.8"; ID "mikado.13G57.8.exon9";
13	Mikado_loci	exon	4524996	4525156	.	+	.	gene_id "ENSSTUG00000004721"; transcript_id "mikado.13G57.8"; ID "mikado.13G57.8.exon10";
13	Mikado_loci	exon	4525419	4525905	.	+	.	gene_id "ENSSTUG00000004721"; transcript_id "mikado.13G57.8"; ID "mikado.13G57.8.exon11";
13	Mikado_loci	exon	4527052	4527387	.	+	.	gene_id "ENSSTUG00000004721"; transcript_id "mikado.13G57.8"; ID "mikado.13G57.8.exon12";
13	Mikado_loci	exon	4527940	4528054	.	+	.	gene_id "ENSSTUG00000004721"; transcript_id "mikado.13G57.8"; ID "mikado.13G57.8.exon13";
13	Mikado_loci	exon	4528349	4528479	.	+	.	gene_id "ENSSTUG00000004721"; transcript_id "mikado.13G57.8"; ID "mikado.13G57.8.exon14";
13	Mikado_loci	exon	4529293	4529398	.	+	.	gene_id "ENSSTUG00000004721"; transcript_id "mikado.13G57.8"; ID "mikado.13G57.8.exon15";
13	Mikado_loci	exon	4530380	4530411	.	+	.	gene_id "ENSSTUG00000004721"; transcript_id "mikado.13G57.8"; ID "mikado.13G57.8.exon16";
13	Mikado_loci	exon	4534025	4534117	.	+	.	gene_id "ENSSTUG00000004721"; transcript_id "mikado.13G57.8"; ID "mikado.13G57.8.exon17";
13	Mikado_loci	exon	4536243	4536407	.	+	.	gene_id "ENSSTUG00000004721"; transcript_id "mikado.13G57.8"; ID "mikado.13G57.8.exon18";
13	Mikado_loci	exon	4536741	4536838	.	+	.	gene_id "ENSSTUG00000004721"; transcript_id "mikado.13G57.8"; ID "mikado.13G57.8.exon19";
13	Mikado_loci	exon	4537059	4537223	.	+	.	gene_id "ENSSTUG00000004721"; transcript_id "mikado.13G57.8"; ID "mikado.13G57.8.exon20";
13	Mikado_loci	exon	4538548	4538631	.	+	.	gene_id "ENSSTUG00000004721"; transcript_id "mikado.13G57.8"; ID "mikado.13G57.8.exon21";
13	Mikado_loci	exon	4539236	4539344	.	+	.	gene_id "ENSSTUG00000004721"; transcript_id "mikado.13G57.8"; ID "mikado.13G57.8.exon22";
13	Mikado_loci	exon	4539775	4539877	.	+	.	gene_id "ENSSTUG00000004721"; transcript_id "mikado.13G57.8"; ID "mikado.13G57.8.exon23";
13	Mikado_loci	exon	4540225	4542458	.	+	.	gene_id "ENSSTUG00000004721"; transcript_id "mikado.13G57.8"; ID "mikado.13G57.8.exon24";
13	Mikado_loci	CDS	4367516	4367617	.	+	0	gene_id "ENSSTUG00000004721"; transcript_id "mikado.13G57.8"; ID "mikado.13G57.8.CDS1";
13	Mikado_loci	CDS	4444793	4444863	.	+	0	gene_id "ENSSTUG00000004721"; transcript_id "mikado.13G57.8"; ID "mikado.13G57.8.CDS2";
13	Mikado_loci	CDS	4448562	4448631	.	+	1	gene_id "ENSSTUG00000004721"; transcript_id "mikado.13G57.8"; ID "mikado.13G57.8.CDS3";
13	Mikado_loci	CDS	4469185	4469291	.	+	0	gene_id "ENSSTUG00000004721"; transcript_id "mikado.13G57.8"; ID "mikado.13G57.8.CDS4";
13	Mikado_loci	CDS	4472513	4472543	.	+	1	gene_id "ENSSTUG00000004721"; transcript_id "mikado.13G57.8"; ID "mikado.13G57.8.CDS5";
13	Mikado_loci	CDS	4483797	4483907	.	+	0	gene_id "ENSSTUG00000004721"; transcript_id "mikado.13G57.8"; ID "mikado.13G57.8.CDS6";
13	Mikado_loci	CDS	4487358	4487559	.	+	0	gene_id "ENSSTUG00000004721"; transcript_id "mikado.13G57.8"; ID "mikado.13G57.8.CDS7";
13	Mikado_loci	CDS	4508484	4508778	.	+	2	gene_id "ENSSTUG00000004721"; transcript_id "mikado.13G57.8"; ID "mikado.13G57.8.CDS8";
13	Mikado_loci	CDS	4524758	4524884	.	+	1	gene_id "ENSSTUG00000004721"; transcript_id "mikado.13G57.8"; ID "mikado.13G57.8.CDS9";
13	Mikado_loci	CDS	4524996	4525156	.	+	0	gene_id "ENSSTUG00000004721"; transcript_id "mikado.13G57.8"; ID "mikado.13G57.8.CDS10";
13	Mikado_loci	CDS	4525419	4525905	.	+	1	gene_id "ENSSTUG00000004721"; transcript_id "mikado.13G57.8"; ID "mikado.13G57.8.CDS11";
13	Mikado_loci	CDS	4527052	4527387	.	+	0	gene_id "ENSSTUG00000004721"; transcript_id "mikado.13G57.8"; ID "mikado.13G57.8.CDS12";
13	Mikado_loci	CDS	4527940	4528054	.	+	0	gene_id "ENSSTUG00000004721"; transcript_id "mikado.13G57.8"; ID "mikado.13G57.8.CDS13";
13	Mikado_loci	CDS	4528349	4528479	.	+	2	gene_id "ENSSTUG00000004721"; transcript_id "mikado.13G57.8"; ID "mikado.13G57.8.CDS14";
13	Mikado_loci	CDS	4529293	4529398	.	+	0	gene_id "ENSSTUG00000004721"; transcript_id "mikado.13G57.8"; ID "mikado.13G57.8.CDS15";
13	Mikado_loci	CDS	4530380	4530411	.	+	2	gene_id "ENSSTUG00000004721"; transcript_id "mikado.13G57.8"; ID "mikado.13G57.8.CDS16";
13	Mikado_loci	CDS	4534025	4534117	.	+	0	gene_id "ENSSTUG00000004721"; transcript_id "mikado.13G57.8"; ID "mikado.13G57.8.CDS17";
13	Mikado_loci	CDS	4536243	4536407	.	+	0	gene_id "ENSSTUG00000004721"; transcript_id "mikado.13G57.8"; ID "mikado.13G57.8.CDS18";
13	Mikado_loci	CDS	4536741	4536838	.	+	0	gene_id "ENSSTUG00000004721"; transcript_id "mikado.13G57.8"; ID "mikado.13G57.8.CDS19";
13	Mikado_loci	CDS	4537059	4537223	.	+	1	gene_id "ENSSTUG00000004721"; transcript_id "mikado.13G57.8"; ID "mikado.13G57.8.CDS20";
13	Mikado_loci	CDS	4538548	4538631	.	+	1	gene_id "ENSSTUG00000004721"; transcript_id "mikado.13G57.8"; ID "mikado.13G57.8.CDS21";
13	Mikado_loci	CDS	4539236	4539344	.	+	1	gene_id "ENSSTUG00000004721"; transcript_id "mikado.13G57.8"; ID "mikado.13G57.8.CDS22";
13	Mikado_loci	CDS	4539775	4539877	.	+	0	gene_id "ENSSTUG00000004721"; transcript_id "mikado.13G57.8"; ID "mikado.13G57.8.CDS23";
13	Mikado_loci	CDS	4540225	4540250	.	+	2	gene_id "ENSSTUG00000004721"; transcript_id "mikado.13G57.8"; ID "mikado.13G57.8.CDS24";
13	Mikado_loci	five_prime_utr	4367325	4367515	.	+	.	gene_id "ENSSTUG00000004721"; transcript_id "mikado.13G57.8"; ID "mikado.13G57.8.five_prime_UTR1";
13	Mikado_loci	three_prime_utr	4540251	4542458	.	+	.	gene_id "ENSSTUG00000004721"; transcript_id "mikado.13G57.8"; ID "mikado.13G57.8.three_prime_UTR1";
13	Mikado_loci	transcript	4469184	4542458	12	+	.	gene_id "ENSSTUG00000004721"; transcript_id "mikado.13G57.12"; ID "mikado.13G57.12";
13	Mikado_loci	exon	4469184	4469291	.	+	.	gene_id "ENSSTUG00000004721"; transcript_id "mikado.13G57.12"; ID "mikado.13G57.12.exon1";
13	Mikado_loci	exon	4472513	4472543	.	+	.	gene_id "ENSSTUG00000004721"; transcript_id "mikado.13G57.12"; ID "mikado.13G57.12.exon2";
13	Mikado_loci	exon	4483797	4483907	.	+	.	gene_id "ENSSTUG00000004721"; transcript_id "mikado.13G57.12"; ID "mikado.13G57.12.exon3";
13	Mikado_loci	exon	4487358	4487559	.	+	.	gene_id "ENSSTUG00000004721"; transcript_id "mikado.13G57.12"; ID "mikado.13G57.12.exon4";
13	Mikado_loci	exon	4508484	4508778	.	+	.	gene_id "ENSSTUG00000004721"; transcript_id "mikado.13G57.12"; ID "mikado.13G57.12.exon5";
13	Mikado_loci	exon	4519868	4519906	.	+	.	gene_id "ENSSTUG00000004721"; transcript_id "mikado.13G57.12"; ID "mikado.13G57.12.exon6";
13	Mikado_loci	exon	4524758	4524884	.	+	.	gene_id "ENSSTUG00000004721"; transcript_id "mikado.13G57.12"; ID "mikado.13G57.12.exon7";
13	Mikado_loci	exon	4524996	4525156	.	+	.	gene_id "ENSSTUG00000004721"; transcript_id "mikado.13G57.12"; ID "mikado.13G57.12.exon8";
13	Mikado_loci	exon	4525419	4525905	.	+	.	gene_id "ENSSTUG00000004721"; transcript_id "mikado.13G57.12"; ID "mikado.13G57.12.exon9";
13	Mikado_loci	exon	4527052	4527387	.	+	.	gene_id "ENSSTUG00000004721"; transcript_id "mikado.13G57.12"; ID "mikado.13G57.12.exon10";
13	Mikado_loci	exon	4527940	4528054	.	+	.	gene_id "ENSSTUG00000004721"; transcript_id "mikado.13G57.12"; ID "mikado.13G57.12.exon11";
13	Mikado_loci	exon	4528349	4528479	.	+	.	gene_id "ENSSTUG00000004721"; transcript_id "mikado.13G57.12"; ID "mikado.13G57.12.exon12";
13	Mikado_loci	exon	4529293	4529398	.	+	.	gene_id "ENSSTUG00000004721"; transcript_id "mikado.13G57.12"; ID "mikado.13G57.12.exon13";
13	Mikado_loci	exon	4530380	4530411	.	+	.	gene_id "ENSSTUG00000004721"; transcript_id "mikado.13G57.12"; ID "mikado.13G57.12.exon14";
13	Mikado_loci	exon	4530992	4531114	.	+	.	gene_id "ENSSTUG00000004721"; transcript_id "mikado.13G57.12"; ID "mikado.13G57.12.exon15";
13	Mikado_loci	exon	4534025	4534117	.	+	.	gene_id "ENSSTUG00000004721"; transcript_id "mikado.13G57.12"; ID "mikado.13G57.12.exon16";
13	Mikado_loci	exon	4536243	4536407	.	+	.	gene_id "ENSSTUG00000004721"; transcript_id "mikado.13G57.12"; ID "mikado.13G57.12.exon17";
13	Mikado_loci	exon	4536741	4536838	.	+	.	gene_id "ENSSTUG00000004721"; transcript_id "mikado.13G57.12"; ID "mikado.13G57.12.exon18";
13	Mikado_loci	exon	4537059	4537223	.	+	.	gene_id "ENSSTUG00000004721"; transcript_id "mikado.13G57.12"; ID "mikado.13G57.12.exon19";
13	Mikado_loci	exon	4538548	4538631	.	+	.	gene_id "ENSSTUG00000004721"; transcript_id "mikado.13G57.12"; ID "mikado.13G57.12.exon20";
13	Mikado_loci	exon	4539236	4539344	.	+	.	gene_id "ENSSTUG00000004721"; transcript_id "mikado.13G57.12"; ID "mikado.13G57.12.exon21";
13	Mikado_loci	exon	4539775	4539877	.	+	.	gene_id "ENSSTUG00000004721"; transcript_id "mikado.13G57.12"; ID "mikado.13G57.12.exon22";
13	Mikado_loci	exon	4540228	4542458	.	+	.	gene_id "ENSSTUG00000004721"; transcript_id "mikado.13G57.12"; ID "mikado.13G57.12.exon23";
13	Mikado_loci	CDS	4483899	4483907	.	+	0	gene_id "ENSSTUG00000004721"; transcript_id "mikado.13G57.12"; ID "mikado.13G57.12.CDS1";
13	Mikado_loci	CDS	4487358	4487559	.	+	0	gene_id "ENSSTUG00000004721"; transcript_id "mikado.13G57.12"; ID "mikado.13G57.12.CDS2";
13	Mikado_loci	CDS	4508484	4508778	.	+	2	gene_id "ENSSTUG00000004721"; transcript_id "mikado.13G57.12"; ID "mikado.13G57.12.CDS3";
13	Mikado_loci	CDS	4519868	4519906	.	+	1	gene_id "ENSSTUG00000004721"; transcript_id "mikado.13G57.12"; ID "mikado.13G57.12.CDS4";
13	Mikado_loci	CDS	4524758	4524884	.	+	1	gene_id "ENSSTUG00000004721"; transcript_id "mikado.13G57.12"; ID "mikado.13G57.12.CDS5";
13	Mikado_loci	CDS	4524996	4525156	.	+	0	gene_id "ENSSTUG00000004721"; transcript_id "mikado.13G57.12"; ID "mikado.13G57.12.CDS6";
13	Mikado_loci	CDS	4525419	4525905	.	+	1	gene_id "ENSSTUG00000004721"; transcript_id "mikado.13G57.12"; ID "mikado.13G57.12.CDS7";
13	Mikado_loci	CDS	4527052	4527387	.	+	0	gene_id "ENSSTUG00000004721"; transcript_id "mikado.13G57.12"; ID "mikado.13G57.12.CDS8";
13	Mikado_loci	CDS	4527940	4528054	.	+	0	gene_id "ENSSTUG00000004721"; transcript_id "mikado.13G57.12"; ID "mikado.13G57.12.CDS9";
13	Mikado_loci	CDS	4528349	4528479	.	+	2	gene_id "ENSSTUG00000004721"; transcript_id "mikado.13G57.12"; ID "mikado.13G57.12.CDS10";
13	Mikado_loci	CDS	4529293	4529398	.	+	0	gene_id "ENSSTUG00000004721"; transcript_id "mikado.13G57.12"; ID "mikado.13G57.12.CDS11";
13	Mikado_loci	CDS	4530380	4530411	.	+	2	gene_id "ENSSTUG00000004721"; transcript_id "mikado.13G57.12"; ID "mikado.13G57.12.CDS12";
13	Mikado_loci	CDS	4530992	4531114	.	+	0	gene_id "ENSSTUG00000004721"; transcript_id "mikado.13G57.12"; ID "mikado.13G57.12.CDS13";
13	Mikado_loci	CDS	4534025	4534117	.	+	0	gene_id "ENSSTUG00000004721"; transcript_id "mikado.13G57.12"; ID "mikado.13G57.12.CDS14";
13	Mikado_loci	CDS	4536243	4536407	.	+	0	gene_id "ENSSTUG00000004721"; transcript_id "mikado.13G57.12"; ID "mikado.13G57.12.CDS15";
13	Mikado_loci	CDS	4536741	4536838	.	+	0	gene_id "ENSSTUG00000004721"; transcript_id "mikado.13G57.12"; ID "mikado.13G57.12.CDS16";
13	Mikado_loci	CDS	4537059	4537223	.	+	1	gene_id "ENSSTUG00000004721"; transcript_id "mikado.13G57.12"; ID "mikado.13G57.12.CDS17";
13	Mikado_loci	CDS	4538548	4538631	.	+	1	gene_id "ENSSTUG00000004721"; transcript_id "mikado.13G57.12"; ID "mikado.13G57.12.CDS18";
13	Mikado_loci	CDS	4539236	4539344	.	+	1	gene_id "ENSSTUG00000004721"; transcript_id "mikado.13G57.12"; ID "mikado.13G57.12.CDS19";
13	Mikado_loci	CDS	4539775	4539877	.	+	0	gene_id "ENSSTUG00000004721"; transcript_id "mikado.13G57.12"; ID "mikado.13G57.12.CDS20";
13	Mikado_loci	CDS	4540228	4540250	.	+	2	gene_id "ENSSTUG00000004721"; transcript_id "mikado.13G57.12"; ID "mikado.13G57.12.CDS21";
13	Mikado_loci	five_prime_utr	4469184	4469291	.	+	.	gene_id "ENSSTUG00000004721"; transcript_id "mikado.13G57.12"; ID "mikado.13G57.12.five_prime_UTR1";
13	Mikado_loci	five_prime_utr	4472513	4472543	.	+	.	gene_id "ENSSTUG00000004721"; transcript_id "mikado.13G57.12"; ID "mikado.13G57.12.five_prime_UTR2";
13	Mikado_loci	five_prime_utr	4483797	4483898	.	+	.	gene_id "ENSSTUG00000004721"; transcript_id "mikado.13G57.12"; ID "mikado.13G57.12.five_prime_UTR3";
13	Mikado_loci	three_prime_utr	4540251	4542458	.	+	.	gene_id "ENSSTUG00000004721"; transcript_id "mikado.13G57.12"; ID "mikado.13G57.12.three_prime_UTR1";
13	Mikado_loci	transcript	4473081	4542458	13	+	.	gene_id "ENSSTUG00000004721"; transcript_id "mikado.13G57.13"; ID "mikado.13G57.13";
13	Mikado_loci	exon	4473081	4473324	.	+	.	gene_id "ENSSTUG00000004721"; transcript_id "mikado.13G57.13"; ID "mikado.13G57.13.exon1";
13	Mikado_loci	exon	4483797	4483907	.	+	.	gene_id "ENSSTUG00000004721"; transcript_id "mikado.13G57.13"; ID "mikado.13G57.13.exon2";
13	Mikado_loci	exon	4487358	4487559	.	+	.	gene_id "ENSSTUG00000004721"; transcript_id "mikado.13G57.13"; ID "mikado.13G57.13.exon3";
13	Mikado_loci	exon	4508484	4508778	.	+	.	gene_id "ENSSTUG00000004721"; transcript_id "mikado.13G57.13"; ID "mikado.13G57.13.exon4";
13	Mikado_loci	exon	4524758	4524884	.	+	.	gene_id "ENSSTUG00000004721"; transcript_id "mikado.13G57.13"; ID "mikado.13G57.13.exon5";
13	Mikado_loci	exon	4524996	4525156	.	+	.	gene_id "ENSSTUG00000004721"; transcript_id "mikado.13G57.13"; ID "mikado.13G57.13.exon6";
13	Mikado_loci	exon	4525419	4525905	.	+	.	gene_id "ENSSTUG00000004721"; transcript_id "mikado.13G57.13"; ID "mikado.13G57.13.exon7";
13	Mikado_loci	exon	4527052	4527387	.	+	.	gene_id "ENSSTUG00000004721"; transcript_id "mikado.13G57.13"; ID "mikado.13G57.13.exon8";
13	Mikado_loci	exon	4527940	4528054	.	+	.	gene_id "ENSSTUG00000004721"; transcript_id "mikado.13G57.13"; ID "mikado.13G57.13.exon9";
13	Mikado_loci	exon	4528349	4528479	.	+	.	gene_id "ENSSTUG00000004721"; transcript_id "mikado.13G57.13"; ID "mikado.13G57.13.exon10";
13	Mikado_loci	exon	4529293	4529398	.	+	.	gene_id "ENSSTUG00000004721"; transcript_id "mikado.13G57.13"; ID "mikado.13G57.13.exon11";
13	Mikado_loci	exon	4530380	4530411	.	+	.	gene_id "ENSSTUG00000004721"; transcript_id "mikado.13G57.13"; ID "mikado.13G57.13.exon12";
13	Mikado_loci	exon	4534025	4534117	.	+	.	gene_id "ENSSTUG00000004721"; transcript_id "mikado.13G57.13"; ID "mikado.13G57.13.exon13";
13	Mikado_loci	exon	4536243	4536407	.	+	.	gene_id "ENSSTUG00000004721"; transcript_id "mikado.13G57.13"; ID "mikado.13G57.13.exon14";
13	Mikado_loci	exon	4536741	4536838	.	+	.	gene_id "ENSSTUG00000004721"; transcript_id "mikado.13G57.13"; ID "mikado.13G57.13.exon15";
13	Mikado_loci	exon	4537059	4537223	.	+	.	gene_id "ENSSTUG00000004721"; transcript_id "mikado.13G57.13"; ID "mikado.13G57.13.exon16";
13	Mikado_loci	exon	4538548	4538631	.	+	.	gene_id "ENSSTUG00000004721"; transcript_id "mikado.13G57.13"; ID "mikado.13G57.13.exon17";
13	Mikado_loci	exon	4539236	4539344	.	+	.	gene_id "ENSSTUG00000004721"; transcript_id "mikado.13G57.13"; ID "mikado.13G57.13.exon18";
13	Mikado_loci	exon	4539775	4539877	.	+	.	gene_id "ENSSTUG00000004721"; transcript_id "mikado.13G57.13"; ID "mikado.13G57.13.exon19";
13	Mikado_loci	exon	4540225	4542458	.	+	.	gene_id "ENSSTUG00000004721"; transcript_id "mikado.13G57.13"; ID "mikado.13G57.13.exon20";
13	Mikado_loci	CDS	4483899	4483907	.	+	0	gene_id "ENSSTUG00000004721"; transcript_id "mikado.13G57.13"; ID "mikado.13G57.13.CDS1";
13	Mikado_loci	CDS	4487358	4487559	.	+	0	gene_id "ENSSTUG00000004721"; transcript_id "mikado.13G57.13"; ID "mikado.13G57.13.CDS2";
13	Mikado_loci	CDS	4508484	4508778	.	+	2	gene_id "ENSSTUG00000004721"; transcript_id "mikado.13G57.13"; ID "mikado.13G57.13.CDS3";
13	Mikado_loci	CDS	4524758	4524884	.	+	1	gene_id "ENSSTUG00000004721"; transcript_id "mikado.13G57.13"; ID "mikado.13G57.13.CDS4";
13	Mikado_loci	CDS	4524996	4525156	.	+	0	gene_id "ENSSTUG00000004721"; transcript_id "mikado.13G57.13"; ID "mikado.13G57.13.CDS5";
13	Mikado_loci	CDS	4525419	4525905	.	+	1	gene_id "ENSSTUG00000004721"; transcript_id "mikado.13G57.13"; ID "mikado.13G57.13.CDS6";
13	Mikado_loci	CDS	4527052	4527387	.	+	0	gene_id "ENSSTUG00000004721"; transcript_id "mikado.13G57.13"; ID "mikado.13G57.13.CDS7";
13	Mikado_loci	CDS	4527940	4528054	.	+	0	gene_id "ENSSTUG00000004721"; transcript_id "mikado.13G57.13"; ID "mikado.13G57.13.CDS8";
13	Mikado_loci	CDS	4528349	4528479	.	+	2	gene_id "ENSSTUG00000004721"; transcript_id "mikado.13G57.13"; ID "mikado.13G57.13.CDS9";
13	Mikado_loci	CDS	4529293	4529398	.	+	0	gene_id "ENSSTUG00000004721"; transcript_id "mikado.13G57.13"; ID "mikado.13G57.13.CDS10";
13	Mikado_loci	CDS	4530380	4530411	.	+	2	gene_id "ENSSTUG00000004721"; transcript_id "mikado.13G57.13"; ID "mikado.13G57.13.CDS11";
13	Mikado_loci	CDS	4534025	4534117	.	+	0	gene_id "ENSSTUG00000004721"; transcript_id "mikado.13G57.13"; ID "mikado.13G57.13.CDS12";
13	Mikado_loci	CDS	4536243	4536407	.	+	0	gene_id "ENSSTUG00000004721"; transcript_id "mikado.13G57.13"; ID "mikado.13G57.13.CDS13";
13	Mikado_loci	CDS	4536741	4536838	.	+	0	gene_id "ENSSTUG00000004721"; transcript_id "mikado.13G57.13"; ID "mikado.13G57.13.CDS14";
13	Mikado_loci	CDS	4537059	4537223	.	+	1	gene_id "ENSSTUG00000004721"; transcript_id "mikado.13G57.13"; ID "mikado.13G57.13.CDS15";
13	Mikado_loci	CDS	4538548	4538631	.	+	1	gene_id "ENSSTUG00000004721"; transcript_id "mikado.13G57.13"; ID "mikado.13G57.13.CDS16";
13	Mikado_loci	CDS	4539236	4539344	.	+	1	gene_id "ENSSTUG00000004721"; transcript_id "mikado.13G57.13"; ID "mikado.13G57.13.CDS17";
13	Mikado_loci	CDS	4539775	4539877	.	+	0	gene_id "ENSSTUG00000004721"; transcript_id "mikado.13G57.13"; ID "mikado.13G57.13.CDS18";
13	Mikado_loci	CDS	4540225	4540250	.	+	2	gene_id "ENSSTUG00000004721"; transcript_id "mikado.13G57.13"; ID "mikado.13G57.13.CDS19";
13	Mikado_loci	five_prime_utr	4473081	4473324	.	+	.	gene_id "ENSSTUG00000004721"; transcript_id "mikado.13G57.13"; ID "mikado.13G57.13.five_prime_UTR1";
13	Mikado_loci	five_prime_utr	4483797	4483898	.	+	.	gene_id "ENSSTUG00000004721"; transcript_id "mikado.13G57.13"; ID "mikado.13G57.13.five_prime_UTR2";
13	Mikado_loci	three_prime_utr	4540251	4542458	.	+	.	gene_id "ENSSTUG00000004721"; transcript_id "mikado.13G57.13"; ID "mikado.13G57.13.three_prime_UTR1";
13	Mikado_loci	transcript	4543551	4546157	15	-	.	gene_id "ENSSTUG00000005284"; transcript_id "mikado.13G62.2"; ID "mikado.13G62.2";
13	Mikado_loci	exon	4543551	4544339	.	-	.	gene_id "ENSSTUG00000005284"; transcript_id "mikado.13G62.2"; ID "mikado.13G62.2.exon1";
13	Mikado_loci	exon	4544719	4544906	.	-	.	gene_id "ENSSTUG00000005284"; transcript_id "mikado.13G62.2"; ID "mikado.13G62.2.exon2";
13	Mikado_loci	exon	4545557	4546157	.	-	.	gene_id "ENSSTUG00000005284"; transcript_id "mikado.13G62.2"; ID "mikado.13G62.2.exon3";
13	Mikado_loci	CDS	4543908	4544339	.	-	0	gene_id "ENSSTUG00000005284"; transcript_id "mikado.13G62.2"; ID "mikado.13G62.2.CDS1";
13	Mikado_loci	CDS	4544719	4544906	.	-	2	gene_id "ENSSTUG00000005284"; transcript_id "mikado.13G62.2"; ID "mikado.13G62.2.CDS2";
13	Mikado_loci	CDS	4545557	4545797	.	-	0	gene_id "ENSSTUG00000005284"; transcript_id "mikado.13G62.2"; ID "mikado.13G62.2.CDS3";
13	Mikado_loci	five_prime_utr	4545798	4546157	.	-	.	gene_id "ENSSTUG00000005284"; transcript_id "mikado.13G62.2"; ID "mikado.13G62.2.five_prime_UTR1";
13	Mikado_loci	three_prime_utr	4543551	4543907	.	-	.	gene_id "ENSSTUG00000005284"; transcript_id "mikado.13G62.2"; ID "mikado.13G62.2.three_prime_UTR1";
13	Mikado_loci	transcript	5397558	5536099	19	-	.	gene_id "ENSSTUG00000009412"; transcript_id "mikado.13G71.9"; ID "mikado.13G71.9";
13	Mikado_loci	exon	5397558	5400217	.	-	.	gene_id "ENSSTUG00000009412"; transcript_id "mikado.13G71.9"; ID "mikado.13G71.9.exon1";
13	Mikado_loci	exon	5400926	5401210	.	-	.	gene_id "ENSSTUG00000009412"; transcript_id "mikado.13G71.9"; ID "mikado.13G71.9.exon2";
13	Mikado_loci	exon	5401576	5402102	.	-	.	gene_id "ENSSTUG00000009412"; transcript_id "mikado.13G71.9"; ID "mikado.13G71.9.exon3";
13	Mikado_loci	exon	5402275	5402479	.	-	.	gene_id "ENSSTUG00000009412"; transcript_id "mikado.13G71.9"; ID "mikado.13G71.9.exon4";
13	Mikado_loci	exon	5405510	5405656	.	-	.	gene_id "ENSSTUG00000009412"; transcript_id "mikado.13G71.9"; ID "mikado.13G71.9.exon5";
13	Mikado_loci	exon	5405942	5406112	.	-	.	gene_id "ENSSTUG00000009412"; transcript_id "mikado.13G71.9"; ID "mikado.13G71.9.exon6";
13	Mikado_loci	exon	5406333	5406547	.	-	.	gene_id "ENSSTUG00000009412"; transcript_id "mikado.13G71.9"; ID "mikado.13G71.9.exon7";
13	Mikado_loci	exon	5408700	5408823	.	-	.	gene_id "ENSSTUG00000009412"; transcript_id "mikado.13G71.9"; ID "mikado.13G71.9.exon8";
13	Mikado_loci	exon	5409133	5409344	.	-	.	gene_id "ENSSTUG00000009412"; transcript_id "mikado.13G71.9"; ID "mikado.13G71.9.exon9";
13	Mikado_loci	exon	5409622	5410005	.	-	.	gene_id "ENSSTUG00000009412"; transcript_id "mikado.13G71.9"; ID "mikado.13G71.9.exon10";
13	Mikado_loci	exon	5410336	5410576	.	-	.	gene_id "ENSSTUG00000009412"; transcript_id "mikado.13G71.9"; ID "mikado.13G71.9.exon11";
13	Mikado_loci	exon	5411152	5411166	.	-	.	gene_id "ENSSTUG00000009412"; transcript_id "mikado.13G71.9"; ID "mikado.13G71.9.exon12";
13	Mikado_loci	exon	5411378	5411535	.	-	.	gene_id "ENSSTUG00000009412"; transcript_id "mikado.13G71.9"; ID "mikado.13G71.9.exon13";
13	Mikado_loci	exon	5412247	5412365	.	-	.	gene_id "ENSSTUG00000009412"; transcript_id "mikado.13G71.9"; ID "mikado.13G71.9.exon14";
13	Mikado_loci	exon	5412627	5412793	.	-	.	gene_id "ENSSTUG00000009412"; transcript_id "mikado.13G71.9"; ID "mikado.13G71.9.exon15";
13	Mikado_loci	exon	5414070	5414178	.	-	.	gene_id "ENSSTUG00000009412"; transcript_id "mikado.13G71.9"; ID "mikado.13G71.9.exon16";
13	Mikado_loci	exon	5415391	5415594	.	-	.	gene_id "ENSSTUG00000009412"; transcript_id "mikado.13G71.9"; ID "mikado.13G71.9.exon17";
13	Mikado_loci	exon	5415831	5415938	.	-	.	gene_id "ENSSTUG00000009412"; transcript_id "mikado.13G71.9"; ID "mikado.13G71.9.exon18";
13	Mikado_loci	exon	5417802	5417966	.	-	.	gene_id "ENSSTUG00000009412"; transcript_id "mikado.13G71.9"; ID "mikado.13G71.9.exon19";
13	Mikado_loci	exon	5418226	5418378	.	-	.	gene_id "ENSSTUG00000009412"; transcript_id "mikado.13G71.9"; ID "mikado.13G71.9.exon20";
13	Mikado_loci	exon	5418677	5418835	.	-	.	gene_id "ENSSTUG00000009412"; transcript_id "mikado.13G71.9"; ID "mikado.13G71.9.exon21";
13	Mikado_loci	exon	5419736	5419872	.	-	.	gene_id "ENSSTUG00000009412"; transcript_id "mikado.13G71.9"; ID "mikado.13G71.9.exon22";
13	Mikado_loci	exon	5421522	5421699	.	-	.	gene_id "ENSSTUG00000009412"; transcript_id "mikado.13G71.9"; ID "mikado.13G71.9.exon23";
13	Mikado_loci	exon	5426080	5426211	.	-	.	gene_id "ENSSTUG00000009412"; transcript_id "mikado.13G71.9"; ID "mikado.13G71.9.exon24";
13	Mikado_loci	exon	5462027	5462194	.	-	.	gene_id "ENSSTUG00000009412"; transcript_id "mikado.13G71.9"; ID "mikado.13G71.9.exon25";
13	Mikado_loci	exon	5464438	5464513	.	-	.	gene_id "ENSSTUG00000009412"; transcript_id "mikado.13G71.9"; ID "mikado.13G71.9.exon26";
13	Mikado_loci	exon	5476452	5476535	.	-	.	gene_id "ENSSTUG00000009412"; transcript_id "mikado.13G71.9"; ID "mikado.13G71.9.exon27";
13	Mikado_loci	exon	5484285	5484341	.	-	.	gene_id "ENSSTUG00000009412"; transcript_id "mikado.13G71.9"; ID "mikado.13G71.9.exon28";
13	Mikado_loci	exon	5490317	5490387	.	-	.	gene_id "ENSSTUG00000009412"; transcript_id "mikado.13G71.9"; ID "mikado.13G71.9.exon29";
13	Mikado_loci	exon	5535450	5536099	.	-	.	gene_id "ENSSTUG00000009412"; transcript_id "mikado.13G71.9"; ID "mikado.13G71.9.exon30";
13	Mikado_loci	CDS	5400192	5400217	.	-	2	gene_id "ENSSTUG00000009412"; transcript_id "mikado.13G71.9"; ID "mikado.13G71.9.CDS1";
13	Mikado_loci	CDS	5400926	5401210	.	-	2	gene_id "ENSSTUG00000009412"; transcript_id "mikado.13G71.9"; ID "mikado.13G71.9.CDS2";
13	Mikado_loci	CDS	5401576	5402102	.	-	1	gene_id "ENSSTUG00000009412"; transcript_id "mikado.13G71.9"; ID "mikado.13G71.9.CDS3";
13	Mikado_loci	CDS	5402275	5402479	.	-	2	gene_id "ENSSTUG00000009412"; transcript_id "mikado.13G71.9"; ID "mikado.13G71.9.CDS4";
13	Mikado_loci	CDS	5405510	5405656	.	-	2	gene_id "ENSSTUG00000009412"; transcript_id "mikado.13G71.9"; ID "mikado.13G71.9.CDS5";
13	Mikado_loci	CDS	5405942	5406112	.	-	2	gene_id "ENSSTUG00000009412"; transcript_id "mikado.13G71.9"; ID "mikado.13G71.9.CDS6";
13	Mikado_loci	CDS	5406333	5406547	.	-	1	gene_id "ENSSTUG00000009412"; transcript_id "mikado.13G71.9"; ID "mikado.13G71.9.CDS7";
13	Mikado_loci	CDS	5408700	5408823	.	-	2	gene_id "ENSSTUG00000009412"; transcript_id "mikado.13G71.9"; ID "mikado.13G71.9.CDS8";
13	Mikado_loci	CDS	5409133	5409344	.	-	1	gene_id "ENSSTUG00000009412"; transcript_id "mikado.13G71.9"; ID "mikado.13G71.9.CDS9";
13	Mikado_loci	CDS	5409622	5410005	.	-	1	gene_id "ENSSTUG00000009412"; transcript_id "mikado.13G71.9"; ID "mikado.13G71.9.CDS10";
13	Mikado_loci	CDS	5410336	5410576	.	-	2	gene_id "ENSSTUG00000009412"; transcript_id "mikado.13G71.9"; ID "mikado.13G71.9.CDS11";
13	Mikado_loci	CDS	5411152	5411166	.	-	2	gene_id "ENSSTUG00000009412"; transcript_id "mikado.13G71.9"; ID "mikado.13G71.9.CDS12";
13	Mikado_loci	CDS	5411378	5411535	.	-	1	gene_id "ENSSTUG00000009412"; transcript_id "mikado.13G71.9"; ID "mikado.13G71.9.CDS13";
13	Mikado_loci	CDS	5412247	5412365	.	-	0	gene_id "ENSSTUG00000009412"; transcript_id "mikado.13G71.9"; ID "mikado.13G71.9.CDS14";
13	Mikado_loci	CDS	5412627	5412793	.	-	2	gene_id "ENSSTUG00000009412"; transcript_id "mikado.13G71.9"; ID "mikado.13G71.9.CDS15";
13	Mikado_loci	CDS	5414070	5414178	.	-	0	gene_id "ENSSTUG00000009412"; transcript_id "mikado.13G71.9"; ID "mikado.13G71.9.CDS16";
13	Mikado_loci	CDS	5415391	5415594	.	-	0	gene_id "ENSSTUG00000009412"; transcript_id "mikado.13G71.9"; ID "mikado.13G71.9.CDS17";
13	Mikado_loci	CDS	5415831	5415938	.	-	0	gene_id "ENSSTUG00000009412"; transcript_id "mikado.13G71.9"; ID "mikado.13G71.9.CDS18";
13	Mikado_loci	CDS	5417802	5417966	.	-	0	gene_id "ENSSTUG00000009412"; transcript_id "mikado.13G71.9"; ID "mikado.13G71.9.CDS19";
13	Mikado_loci	CDS	5418226	5418378	.	-	0	gene_id "ENSSTUG00000009412"; transcript_id "mikado.13G71.9"; ID "mikado.13G71.9.CDS20";
13	Mikado_loci	CDS	5418677	5418835	.	-	0	gene_id "ENSSTUG00000009412"; transcript_id "mikado.13G71.9"; ID "mikado.13G71.9.CDS21";
13	Mikado_loci	CDS	5419736	5419872	.	-	2	gene_id "ENSSTUG00000009412"; transcript_id "mikado.13G71.9"; ID "mikado.13G71.9.CDS22";
13	Mikado_loci	CDS	5421522	5421699	.	-	0	gene_id "ENSSTUG00000009412"; transcript_id "mikado.13G71.9"; ID "mikado.13G71.9.CDS23";
13	Mikado_loci	CDS	5426080	5426211	.	-	0	gene_id "ENSSTUG00000009412"; transcript_id "mikado.13G71.9"; ID "mikado.13G71.9.CDS24";
13	Mikado_loci	CDS	5462027	5462194	.	-	0	gene_id "ENSSTUG00000009412"; transcript_id "mikado.13G71.9"; ID "mikado.13G71.9.CDS25";
13	Mikado_loci	CDS	5464438	5464513	.	-	1	gene_id "ENSSTUG00000009412"; transcript_id "mikado.13G71.9"; ID "mikado.13G71.9.CDS26";
13	Mikado_loci	CDS	5476452	5476535	.	-	1	gene_id "ENSSTUG00000009412"; transcript_id "mikado.13G71.9"; ID "mikado.13G71.9.CDS27";
13	Mikado_loci	CDS	5484285	5484341	.	-	1	gene_id "ENSSTUG00000009412"; transcript_id "mikado.13G71.9"; ID "mikado.13G71.9.CDS28";
13	Mikado_loci	CDS	5490317	5490387	.	-	0	gene_id "ENSSTUG00000009412"; transcript_id "mikado.13G71.9"; ID "mikado.13G71.9.CDS29";
13	Mikado_loci	CDS	5535450	5535518	.	-	0	gene_id "ENSSTUG00000009412"; transcript_id "mikado.13G71.9"; ID "mikado.13G71.9.CDS30";
13	Mikado_loci	five_prime_utr	5535519	5536099	.	-	.	gene_id "ENSSTUG00000009412"; transcript_id "mikado.13G71.9"; ID "mikado.13G71.9.five_prime_UTR1";
13	Mikado_loci	three_prime_utr	5397558	5400191	.	-	.	gene_id "ENSSTUG00000009412"; transcript_id "mikado.13G71.9"; ID "mikado.13G71.9.three_prime_UTR1";
13	Mikado_loci	transcript	5400192	5536099	16	-	.	gene_id "ENSSTUG00000009412"; transcript_id "mikado.13G71.12"; ID "mikado.13G71.12";
13	Mikado_loci	exon	5400192	5400217	.	-	.	gene_id "ENSSTUG00000009412"; transcript_id "mikado.13G71.12"; ID "mikado.13G71.12.exon1";
13	Mikado_loci	exon	5400959	5401210	.	-	.	gene_id "ENSSTUG00000009412"; transcript_id "mikado.13G71.12"; ID "mikado.13G71.12.exon2";
13	Mikado_loci	exon	5401576	5402102	.	-	.	gene_id "ENSSTUG00000009412"; transcript_id "mikado.13G71.12"; ID "mikado.13G71.12.exon3";
13	Mikado_loci	exon	5402275	5402479	.	-	.	gene_id "ENSSTUG00000009412"; transcript_id "mikado.13G71.12"; ID "mikado.13G71.12.exon4";
13	Mikado_loci	exon	5403674	5403739	.	-	.	gene_id "ENSSTUG00000009412"; transcript_id "mikado.13G71.12"; ID "mikado.13G71.12.exon5";
13	Mikado_loci	exon	5405510	5405656	.	-	.	gene_id "ENSSTUG00000009412"; transcript_id "mikado.13G71.12"; ID "mikado.13G71.12.exon6";
13	Mikado_loci	exon	5405942	5406112	.	-	.	gene_id "ENSSTUG00000009412"; transcript_id "mikado.13G71.12"; ID "mikado.13G71.12.exon7";
13	Mikado_loci	exon	5406333	5406547	.	-	.	gene_id "ENSSTUG00000009412"; transcript_id "mikado.13G71.12"; ID "mikado.13G71.12.exon8";
13	Mikado_loci	exon	5408700	5408823	.	-	.	gene_id "ENSSTUG00000009412"; transcript_id "mikado.13G71.12"; ID "mikado.13G71.12.exon9";
13	Mikado_loci	exon	5409133	5409344	.	-	.	gene_id "ENSSTUG00000009412"; transcript_id "mikado.13G71.12"; ID "mikado.13G71.12.exon10";
13	Mikado_loci	exon	5409622	5410005	.	-	.	gene_id "ENSSTUG00000009412"; transcript_id "mikado.13G71.12"; ID "mikado.13G71.12.exon11";
13	Mikado_loci	exon	5410336	5410576	.	-	.	gene_id "ENSSTUG00000009412"; transcript_id "mikado.13G71.12"; ID "mikado.13G71.12.exon12";
13	Mikado_loci	exon	5411152	5411166	.	-	.	gene_id "ENSSTUG00000009412"; transcript_id "mikado.13G71.12"; ID "mikado.13G71.12.exon13";
13	Mikado_loci	exon	5411378	5411535	.	-	.	gene_id "ENSSTUG00000009412"; transcript_id "mikado.13G71.12"; ID "mikado.13G71.12.exon14";
13	Mikado_loci	exon	5412247	5412365	.	-	.	gene_id "ENSSTUG00000009412"; transcript_id "mikado.13G71.12"; ID "mikado.13G71.12.exon15";
13	Mikado_loci	exon	5412627	5412793	.	-	.	gene_id "ENSSTUG00000009412"; transcript_id "mikado.13G71.12"; ID "mikado.13G71.12.exon16";
13	Mikado_loci	exon	5414070	5414178	.	-	.	gene_id "ENSSTUG00000009412"; transcript_id "mikado.13G71.12"; ID "mikado.13G71.12.exon17";
13	Mikado_loci	exon	5415391	5415594	.	-	.	gene_id "ENSSTUG00000009412"; transcript_id "mikado.13G71.12"; ID "mikado.13G71.12.exon18";
13	Mikado_loci	exon	5415831	5415938	.	-	.	gene_id "ENSSTUG00000009412"; transcript_id "mikado.13G71.12"; ID "mikado.13G71.12.exon19";
13	Mikado_loci	exon	5417802	5417966	.	-	.	gene_id "ENSSTUG00000009412"; transcript_id "mikado.13G71.12"; ID "mikado.13G71.12.exon20";
13	Mikado_loci	exon	5418226	5418378	.	-	.	gene_id "ENSSTUG00000009412"; transcript_id "mikado.13G71.12"; ID "mikado.13G71.12.exon21";
13	Mikado_loci	exon	5418677	5418835	.	-	.	gene_id "ENSSTUG00000009412"; transcript_id "mikado.13G71.12"; ID "mikado.13G71.12.exon22";
13	Mikado_loci	exon	5419736	5419872	.	-	.	gene_id "ENSSTUG00000009412"; transcript_id "mikado.13G71.12"; ID "mikado.13G71.12.exon23";
13	Mikado_loci	exon	5421522	5421699	.	-	.	gene_id "ENSSTUG00000009412"; transcript_id "mikado.13G71.12"; ID "mikado.13G71.12.exon24";
13	Mikado_loci	exon	5426080	5426211	.	-	.	gene_id "ENSSTUG00000009412"; transcript_id "mikado.13G71.12"; ID "mikado.13G71.12.exon25";
13	Mikado_loci	exon	5462027	5462194	.	-	.	gene_id "ENSSTUG00000009412"; transcript_id "mikado.13G71.12"; ID "mikado.13G71.12.exon26";
13	Mikado_loci	exon	5464438	5464513	.	-	.	gene_id "ENSSTUG00000009412"; transcript_id "mikado.13G71.12"; ID "mikado.13G71.12.exon27";
13	Mikado_loci	exon	5476452	5476535	.	-	.	gene_id "ENSSTUG00000009412"; transcript_id "mikado.13G71.12"; ID "mikado.13G71.12.exon28";
13	Mikado_loci	exon	5484285	5484341	.	-	.	gene_id "ENSSTUG00000009412"; transcript_id "mikado.13G71.12"; ID "mikado.13G71.12.exon29";
13	Mikado_loci	exon	5490317	5490387	.	-	.	gene_id "ENSSTUG00000009412"; transcript_id "mikado.13G71.12"; ID "mikado.13G71.12.exon30";
13	Mikado_loci	exon	5535450	5536099	.	-	.	gene_id "ENSSTUG00000009412"; transcript_id "mikado.13G71.12"; ID "mikado.13G71.12.exon31";
13	Mikado_loci	CDS	5400192	5400217	.	-	2	gene_id "ENSSTUG00000009412"; transcript_id "mikado.13G71.12"; ID "mikado.13G71.12.CDS1";
13	Mikado_loci	CDS	5400959	5401210	.	-	2	gene_id "ENSSTUG00000009412"; transcript_id "mikado.13G71.12"; ID "mikado.13G71.12.CDS2";
13	Mikado_loci	CDS	5401576	5402102	.	-	1	gene_id "ENSSTUG00000009412"; transcript_id "mikado.13G71.12"; ID "mikado.13G71.12.CDS3";
13	Mikado_loci	CDS	5402275	5402479	.	-	2	gene_id "ENSSTUG00000009412"; transcript_id "mikado.13G71.12"; ID "mikado.13G71.12.CDS4";
13	Mikado_loci	CDS	5403674	5403739	.	-	2	gene_id "ENSSTUG00000009412"; transcript_id "mikado.13G71.12"; ID "mikado.13G71.12.CDS5";
13	Mikado_loci	CDS	5405510	5405656	.	-	2	gene_id "ENSSTUG00000009412"; transcript_id "mikado.13G71.12"; ID "mikado.13G71.12.CDS6";
13	Mikado_loci	CDS	5405942	5406112	.	-	2	gene_id "ENSSTUG00000009412"; transcript_id "mikado.13G71.12"; ID "mikado.13G71.12.CDS7";
13	Mikado_loci	CDS	5406333	5406547	.	-	1	gene_id "ENSSTUG00000009412"; transcript_id "mikado.13G71.12"; ID "mikado.13G71.12.CDS8";
13	Mikado_loci	CDS	5408700	5408823	.	-	2	gene_id "ENSSTUG00000009412"; transcript_id "mikado.13G71.12"; ID "mikado.13G71.12.CDS9";
13	Mikado_loci	CDS	5409133	5409344	.	-	1	gene_id "ENSSTUG00000009412"; transcript_id "mikado.13G71.12"; ID "mikado.13G71.12.CDS10";
13	Mikado_loci	CDS	5409622	5410005	.	-	1	gene_id "ENSSTUG00000009412"; transcript_id "mikado.13G71.12"; ID "mikado.13G71.12.CDS11";
13	Mikado_loci	CDS	5410336	5410576	.	-	2	gene_id "ENSSTUG00000009412"; transcript_id "mikado.13G71.12"; ID "mikado.13G71.12.CDS12";
13	Mikado_loci	CDS	5411152	5411166	.	-	2	gene_id "ENSSTUG00000009412"; transcript_id "mikado.13G71.12"; ID "mikado.13G71.12.CDS13";
13	Mikado_loci	CDS	5411378	5411535	.	-	1	gene_id "ENSSTUG00000009412"; transcript_id "mikado.13G71.12"; ID "mikado.13G71.12.CDS14";
13	Mikado_loci	CDS	5412247	5412365	.	-	0	gene_id "ENSSTUG00000009412"; transcript_id "mikado.13G71.12"; ID "mikado.13G71.12.CDS15";
13	Mikado_loci	CDS	5412627	5412793	.	-	2	gene_id "ENSSTUG00000009412"; transcript_id "mikado.13G71.12"; ID "mikado.13G71.12.CDS16";
13	Mikado_loci	CDS	5414070	5414178	.	-	0	gene_id "ENSSTUG00000009412"; transcript_id "mikado.13G71.12"; ID "mikado.13G71.12.CDS17";
13	Mikado_loci	CDS	5415391	5415594	.	-	0	gene_id "ENSSTUG00000009412"; transcript_id "mikado.13G71.12"; ID "mikado.13G71.12.CDS18";
13	Mikado_loci	CDS	5415831	5415938	.	-	0	gene_id "ENSSTUG00000009412"; transcript_id "mikado.13G71.12"; ID "mikado.13G71.12.CDS19";
13	Mikado_loci	CDS	5417802	5417966	.	-	0	gene_id "ENSSTUG00000009412"; transcript_id "mikado.13G71.12"; ID "mikado.13G71.12.CDS20";
13	Mikado_loci	CDS	5418226	5418378	.	-	0	gene_id "ENSSTUG00000009412"; transcript_id "mikado.13G71.12"; ID "mikado.13G71.12.CDS21";
13	Mikado_loci	CDS	5418677	5418835	.	-	0	gene_id "ENSSTUG00000009412"; transcript_id "mikado.13G71.12"; ID "mikado.13G71.12.CDS22";
13	Mikado_loci	CDS	5419736	5419872	.	-	2	gene_id "ENSSTUG00000009412"; transcript_id "mikado.13G71.12"; ID "mikado.13G71.12.CDS23";
13	Mikado_loci	CDS	5421522	5421699	.	-	0	gene_id "ENSSTUG00000009412"; transcript_id "mikado.13G71.12"; ID "mikado.13G71.12.CDS24";
13	Mikado_loci	CDS	5426080	5426211	.	-	0	gene_id "ENSSTUG00000009412"; transcript_id "mikado.13G71.12"; ID "mikado.13G71.12.CDS25";
13	Mikado_loci	CDS	5462027	5462194	.	-	0	gene_id "ENSSTUG00000009412"; transcript_id "mikado.13G71.12"; ID "mikado.13G71.12.CDS26";
13	Mikado_loci	CDS	5464438	5464513	.	-	1	gene_id "ENSSTUG00000009412"; transcript_id "mikado.13G71.12"; ID "mikado.13G71.12.CDS27";
13	Mikado_loci	CDS	5476452	5476535	.	-	1	gene_id "ENSSTUG00000009412"; transcript_id "mikado.13G71.12"; ID "mikado.13G71.12.CDS28";
13	Mikado_loci	CDS	5484285	5484341	.	-	1	gene_id "ENSSTUG00000009412"; transcript_id "mikado.13G71.12"; ID "mikado.13G71.12.CDS29";
13	Mikado_loci	CDS	5490317	5490387	.	-	0	gene_id "ENSSTUG00000009412"; transcript_id "mikado.13G71.12"; ID "mikado.13G71.12.CDS30";
13	Mikado_loci	CDS	5535450	5535518	.	-	0	gene_id "ENSSTUG00000009412"; transcript_id "mikado.13G71.12"; ID "mikado.13G71.12.CDS31";
13	Mikado_loci	five_prime_utr	5535519	5536099	.	-	.	gene_id "ENSSTUG00000009412"; transcript_id "mikado.13G71.12"; ID "mikado.13G71.12.five_prime_UTR1";
13	Mikado_loci	transcript	5551583	5562571	9	+	.	gene_id "ENSSTUG00000015265"; transcript_id "mikado.13G73.2"; ID "mikado.13G73.2";
13	Mikado_loci	exon	5551583	5551810	.	+	.	gene_id "ENSSTUG00000015265"; transcript_id "mikado.13G73.2"; ID "mikado.13G73.2.exon1";
13	Mikado_loci	exon	5552263	5552403	.	+	.	gene_id "ENSSTUG00000015265"; transcript_id "mikado.13G73.2"; ID "mikado.13G73.2.exon2";
13	Mikado_loci	exon	5553078	5553184	.	+	.	gene_id "ENSSTUG00000015265"; transcript_id "mikado.13G73.2"; ID "mikado.13G73.2.exon3";
13	Mikado_loci	exon	5553340	5553528	.	+	.	gene_id "ENSSTUG00000015265"; transcript_id "mikado.13G73.2"; ID "mikado.13G73.2.exon4";
13	Mikado_loci	exon	5553704	5553826	.	+	.	gene_id "ENSSTUG00000015265"; transcript_id "mikado.13G73.2"; ID "mikado.13G73.2.exon5";
13	Mikado_loci	exon	5554770	5554876	.	+	.	gene_id "ENSSTUG00000015265"; transcript_id "mikado.13G73.2"; ID "mikado.13G73.2.exon6";
13	Mikado_loci	exon	5555066	5555210	.	+	.	gene_id "ENSSTUG00000015265"; transcript_id "mikado.13G73.2"; ID "mikado.13G73.2.exon7";
13	Mikado_loci	exon	5562108	5562150	.	+	.	gene_id "ENSSTUG00000015265"; transcript_id "mikado.13G73.2"; ID "mikado.13G73.2.exon8";
13	Mikado_loci	exon	5562474	5562571	.	+	.	gene_id "ENSSTUG00000015265"; transcript_id "mikado.13G73.2"; ID "mikado.13G73.2.exon9";
13	Mikado_loci	CDS	5551726	5551810	.	+	0	gene_id "ENSSTUG00000015265"; transcript_id "mikado.13G73.2"; ID "mikado.13G73.2.CDS1";
13	Mikado_loci	CDS	5552263	5552403	.	+	2	gene_id "ENSSTUG00000015265"; transcript_id "mikado.13G73.2"; ID "mikado.13G73.2.CDS2";
13	Mikado_loci	CDS	5553078	5553184	.	+	2	gene_id "ENSSTUG00000015265"; transcript_id "mikado.13G73.2"; ID "mikado.13G73.2.CDS3";
13	Mikado_loci	CDS	5553340	5553528	.	+	0	gene_id "ENSSTUG00000015265"; transcript_id "mikado.13G73.2"; ID "mikado.13G73.2.CDS4";
13	Mikado_loci	CDS	5553704	5553826	.	+	0	gene_id "ENSSTUG00000015265"; transcript_id "mikado.13G73.2"; ID "mikado.13G73.2.CDS5";
13	Mikado_loci	CDS	5554770	5554876	.	+	0	gene_id "ENSSTUG00000015265"; transcript_id "mikado.13G73.2"; ID "mikado.13G73.2.CDS6";
13	Mikado_loci	CDS	5555066	5555210	.	+	1	gene_id "ENSSTUG00000015265"; transcript_id "mikado.13G73.2"; ID "mikado.13G73.2.CDS7";
13	Mikado_loci	CDS	5562108	5562150	.	+	0	gene_id "ENSSTUG00000015265"; transcript_id "mikado.13G73.2"; ID "mikado.13G73.2.CDS8";
13	Mikado_loci	CDS	5562474	5562562	.	+	2	gene_id "ENSSTUG00000015265"; transcript_id "mikado.13G73.2"; ID "mikado.13G73.2.CDS9";
13	Mikado_loci	five_prime_utr	5551583	5551725	.	+	.	gene_id "ENSSTUG00000015265"; transcript_id "mikado.13G73.2"; ID "mikado.13G73.2.five_prime_UTR1";
13	Mikado_loci	three_prime_utr	5562563	5562571	.	+	.	gene_id "ENSSTUG00000015265"; transcript_id "mikado.13G73.2"; ID "mikado.13G73.2.three_prime_UTR1";
13	Mikado_loci	transcript	7140499	7150749	17	+	.	gene_id "ENSSTUG00000026280"; transcript_id "mikado.13G96.2"; ID "mikado.13G96.2";
13	Mikado_loci	exon	7140499	7140604	.	+	.	gene_id "ENSSTUG00000026280"; transcript_id "mikado.13G96.2"; ID "mikado.13G96.2.exon1";
13	Mikado_loci	exon	7143574	7143675	.	+	.	gene_id "ENSSTUG00000026280"; transcript_id "mikado.13G96.2"; ID "mikado.13G96.2.exon2";
13	Mikado_loci	exon	7144329	7144470	.	+	.	gene_id "ENSSTUG00000026280"; transcript_id "mikado.13G96.2"; ID "mikado.13G96.2.exon3";
13	Mikado_loci	exon	7144754	7144841	.	+	.	gene_id "ENSSTUG00000026280"; transcript_id "mikado.13G96.2"; ID "mikado.13G96.2.exon4";
13	Mikado_loci	exon	7148432	7148651	.	+	.	gene_id "ENSSTUG00000026280"; transcript_id "mikado.13G96.2"; ID "mikado.13G96.2.exon5";
13	Mikado_loci	exon	7148911	7149102	.	+	.	gene_id "ENSSTUG00000026280"; transcript_id "mikado.13G96.2"; ID "mikado.13G96.2.exon6";
13	Mikado_loci	exon	7149755	7149890	.	+	.	gene_id "ENSSTUG00000026280"; transcript_id "mikado.13G96.2"; ID "mikado.13G96.2.exon7";
13	Mikado_loci	exon	7150092	7150230	.	+	.	gene_id "ENSSTUG00000026280"; transcript_id "mikado.13G96.2"; ID "mikado.13G96.2.exon8";
13	Mikado_loci	exon	7150382	7150749	.	+	.	gene_id "ENSSTUG00000026280"; transcript_id "mikado.13G96.2"; ID "mikado.13G96.2.exon9";
13	Mikado_loci	CDS	7140581	7140604	.	+	0	gene_id "ENSSTUG00000026280"; transcript_id "mikado.13G96.2"; ID "mikado.13G96.2.CDS1";
13	Mikado_loci	CDS	7143574	7143675	.	+	0	gene_id "ENSSTUG00000026280"; transcript_id "mikado.13G96.2"; ID "mikado.13G96.2.CDS2";
13	Mikado_loci	CDS	7144329	7144470	.	+	0	gene_id "ENSSTUG00000026280"; transcript_id "mikado.13G96.2"; ID "mikado.13G96.2.CDS3";
13	Mikado_loci	CDS	7144754	7144841	.	+	2	gene_id "ENSSTUG00000026280"; transcript_id "mikado.13G96.2"; ID "mikado.13G96.2.CDS4";
13	Mikado_loci	CDS	7148432	7148651	.	+	1	gene_id "ENSSTUG00000026280"; transcript_id "mikado.13G96.2"; ID "mikado.13G96.2.CDS5";
13	Mikado_loci	CDS	7148911	7149102	.	+	0	gene_id "ENSSTUG00000026280"; transcript_id "mikado.13G96.2"; ID "mikado.13G96.2.CDS6";
13	Mikado_loci	CDS	7149755	7149890	.	+	0	gene_id "ENSSTUG00000026280"; transcript_id "mikado.13G96.2"; ID "mikado.13G96.2.CDS7";
13	Mikado_loci	CDS	7150092	7150230	.	+	2	gene_id "ENSSTUG00000026280"; transcript_id "mikado.13G96.2"; ID "mikado.13G96.2.CDS8";
13	Mikado_loci	CDS	7150382	7150406	.	+	1	gene_id "ENSSTUG00000026280"; transcript_id "mikado.13G96.2"; ID "mikado.13G96.2.CDS9";
13	Mikado_loci	five_prime_utr	7140499	7140580	.	+	.	gene_id "ENSSTUG00000026280"; transcript_id "mikado.13G96.2"; ID "mikado.13G96.2.five_prime_UTR1";
13	Mikado_loci	three_prime_utr	7150407	7150749	.	+	.	gene_id "ENSSTUG00000026280"; transcript_id "mikado.13G96.2"; ID "mikado.13G96.2.three_prime_UTR1";
13	Mikado_loci	transcript	7140499	7150749	20	+	.	gene_id "ENSSTUG00000026280"; transcript_id "mikado.13G96.3"; ID "mikado.13G96.3";
13	Mikado_loci	exon	7140499	7140604	.	+	.	gene_id "ENSSTUG00000026280"; transcript_id "mikado.13G96.3"; ID "mikado.13G96.3.exon1";
13	Mikado_loci	exon	7143574	7143675	.	+	.	gene_id "ENSSTUG00000026280"; transcript_id "mikado.13G96.3"; ID "mikado.13G96.3.exon2";
13	Mikado_loci	exon	7144329	7144470	.	+	.	gene_id "ENSSTUG00000026280"; transcript_id "mikado.13G96.3"; ID "mikado.13G96.3.exon3";
13	Mikado_loci	exon	7144754	7144841	.	+	.	gene_id "ENSSTUG00000026280"; transcript_id "mikado.13G96.3"; ID "mikado.13G96.3.exon4";
13	Mikado_loci	exon	7148432	7148651	.	+	.	gene_id "ENSSTUG00000026280"; transcript_id "mikado.13G96.3"; ID "mikado.13G96.3.exon5";
13	Mikado_loci	exon	7148911	7149171	.	+	.	gene_id "ENSSTUG00000026280"; transcript_id "mikado.13G96.3"; ID "mikado.13G96.3.exon6";
13	Mikado_loci	exon	7149755	7149890	.	+	.	gene_id "ENSSTUG00000026280"; transcript_id "mikado.13G96.3"; ID "mikado.13G96.3.exon7";
13	Mikado_loci	exon	7150092	7150230	.	+	.	gene_id "ENSSTUG00000026280"; transcript_id "mikado.13G96.3"; ID "mikado.13G96.3.exon8";
13	Mikado_loci	exon	7150382	7150749	.	+	.	gene_id "ENSSTUG00000026280"; transcript_id "mikado.13G96.3"; ID "mikado.13G96.3.exon9";
13	Mikado_loci	CDS	7140581	7140604	.	+	0	gene_id "ENSSTUG00000026280"; transcript_id "mikado.13G96.3"; ID "mikado.13G96.3.CDS1";
13	Mikado_loci	CDS	7143574	7143675	.	+	0	gene_id "ENSSTUG00000026280"; transcript_id "mikado.13G96.3"; ID "mikado.13G96.3.CDS2";
13	Mikado_loci	CDS	7144329	7144470	.	+	0	gene_id "ENSSTUG00000026280"; transcript_id "mikado.13G96.3"; ID "mikado.13G96.3.CDS3";
13	Mikado_loci	CDS	7144754	7144841	.	+	2	gene_id "ENSSTUG00000026280"; transcript_id "mikado.13G96.3"; ID "mikado.13G96.3.CDS4";
13	Mikado_loci	CDS	7148432	7148651	.	+	1	gene_id "ENSSTUG00000026280"; transcript_id "mikado.13G96.3"; ID "mikado.13G96.3.CDS5";
13	Mikado_loci	CDS	7148911	7149171	.	+	0	gene_id "ENSSTUG00000026280"; transcript_id "mikado.13G96.3"; ID "mikado.13G96.3.CDS6";
13	Mikado_loci	CDS	7149755	7149890	.	+	0	gene_id "ENSSTUG00000026280"; transcript_id "mikado.13G96.3"; ID "mikado.13G96.3.CDS7";
13	Mikado_loci	CDS	7150092	7150230	.	+	2	gene_id "ENSSTUG00000026280"; transcript_id "mikado.13G96.3"; ID "mikado.13G96.3.CDS8";
13	Mikado_loci	CDS	7150382	7150406	.	+	1	gene_id "ENSSTUG00000026280"; transcript_id "mikado.13G96.3"; ID "mikado.13G96.3.CDS9";
13	Mikado_loci	five_prime_utr	7140499	7140580	.	+	.	gene_id "ENSSTUG00000026280"; transcript_id "mikado.13G96.3"; ID "mikado.13G96.3.five_prime_UTR1";
13	Mikado_loci	three_prime_utr	7150407	7150749	.	+	.	gene_id "ENSSTUG00000026280"; transcript_id "mikado.13G96.3"; ID "mikado.13G96.3.three_prime_UTR1";
13	Mikado_loci	transcript	8288964	8369699	17	+	.	gene_id "ENSSTUG00000026535"; transcript_id "mikado.13G104.3"; ID "mikado.13G104.3";
13	Mikado_loci	exon	8288964	8289274	.	+	.	gene_id "ENSSTUG00000026535"; transcript_id "mikado.13G104.3"; ID "mikado.13G104.3.exon1";
13	Mikado_loci	exon	8289821	8290276	.	+	.	gene_id "ENSSTUG00000026535"; transcript_id "mikado.13G104.3"; ID "mikado.13G104.3.exon2";
13	Mikado_loci	exon	8322767	8322961	.	+	.	gene_id "ENSSTUG00000026535"; transcript_id "mikado.13G104.3"; ID "mikado.13G104.3.exon3";
13	Mikado_loci	exon	8342179	8342429	.	+	.	gene_id "ENSSTUG00000026535"; transcript_id "mikado.13G104.3"; ID "mikado.13G104.3.exon4";
13	Mikado_loci	exon	8349548	8349619	.	+	.	gene_id "ENSSTUG00000026535"; transcript_id "mikado.13G104.3"; ID "mikado.13G104.3.exon5";
13	Mikado_loci	exon	8355675	8355757	.	+	.	gene_id "ENSSTUG00000026535"; transcript_id "mikado.13G104.3"; ID "mikado.13G104.3.exon6";
13	Mikado_loci	exon	8361657	8361753	.	+	.	gene_id "ENSSTUG00000026535"; transcript_id "mikado.13G104.3"; ID "mikado.13G104.3.exon7";
13	Mikado_loci	exon	8362460	8362682	.	+	.	gene_id "ENSSTUG00000026535"; transcript_id "mikado.13G104.3"; ID "mikado.13G104.3.exon8";
13	Mikado_loci	exon	8364814	8364907	.	+	.	gene_id "ENSSTUG00000026535"; transcript_id "mikado.13G104.3"; ID "mikado.13G104.3.exon9";
13	Mikado_loci	exon	8365672	8365901	.	+	.	gene_id "ENSSTUG00000026535"; transcript_id "mikado.13G104.3"; ID "mikado.13G104.3.exon10";
13	Mikado_loci	exon	8368448	8369699	.	+	.	gene_id "ENSSTUG00000026535"; transcript_id "mikado.13G104.3"; ID "mikado.13G104.3.exon11";
13	Mikado_loci	CDS	8290009	8290276	.	+	0	gene_id "ENSSTUG00000026535"; transcript_id "mikado.13G104.3"; ID "mikado.13G104.3.CDS1";
13	Mikado_loci	CDS	8322767	8322961	.	+	2	gene_id "ENSSTUG00000026535"; transcript_id "mikado.13G104.3"; ID "mikado.13G104.3.CDS2";
13	Mikado_loci	CDS	8342179	8342429	.	+	2	gene_id "ENSSTUG00000026535"; transcript_id "mikado.13G104.3"; ID "mikado.13G104.3.CDS3";
13	Mikado_loci	CDS	8349548	8349619	.	+	0	gene_id "ENSSTUG00000026535"; transcript_id "mikado.13G104.3"; ID "mikado.13G104.3.CDS4";
13	Mikado_loci	CDS	8355675	8355757	.	+	0	gene_id "ENSSTUG00000026535"; transcript_id "mikado.13G104.3"; ID "mikado.13G104.3.CDS5";
13	Mikado_loci	CDS	8361657	8361753	.	+	1	gene_id "ENSSTUG00000026535"; transcript_id "mikado.13G104.3"; ID "mikado.13G104.3.CDS6";
13	Mikado_loci	CDS	8362460	8362682	.	+	0	gene_id "ENSSTUG00000026535"; transcript_id "mikado.13G104.3"; ID "mikado.13G104.3.CDS7";
13	Mikado_loci	CDS	8364814	8364907	.	+	2	gene_id "ENSSTUG00000026535"; transcript_id "mikado.13G104.3"; ID "mikado.13G104.3.CDS8";
13	Mikado_loci	CDS	8365672	8365690	.	+	1	gene_id "ENSSTUG00000026535"; transcript_id "mikado.13G104.3"; ID "mikado.13G104.3.CDS9";
13	Mikado_loci	five_prime_utr	8288964	8289274	.	+	.	gene_id "ENSSTUG00000026535"; transcript_id "mikado.13G104.3"; ID "mikado.13G104.3.five_prime_UTR1";
13	Mikado_loci	five_prime_utr	8289821	8290008	.	+	.	gene_id "ENSSTUG00000026535"; transcript_id "mikado.13G104.3"; ID "mikado.13G104.3.five_prime_UTR2";
13	Mikado_loci	three_prime_utr	8365691	8365901	.	+	.	gene_id "ENSSTUG00000026535"; transcript_id "mikado.13G104.3"; ID "mikado.13G104.3.three_prime_UTR1";
13	Mikado_loci	three_prime_utr	8368448	8369699	.	+	.	gene_id "ENSSTUG00000026535"; transcript_id "mikado.13G104.3"; ID "mikado.13G104.3.three_prime_UTR2";
13	Mikado_loci	transcript	8404525	8407474	18	+	.	gene_id "ENSSTUG00000027088"; transcript_id "mikado.13G106.2"; ID "mikado.13G106.2";
13	Mikado_loci	exon	8404525	8404932	.	+	.	gene_id "ENSSTUG00000027088"; transcript_id "mikado.13G106.2"; ID "mikado.13G106.2.exon1";
13	Mikado_loci	exon	8405051	8405110	.	+	.	gene_id "ENSSTUG00000027088"; transcript_id "mikado.13G106.2"; ID "mikado.13G106.2.exon2";
13	Mikado_loci	exon	8405224	8405330	.	+	.	gene_id "ENSSTUG00000027088"; transcript_id "mikado.13G106.2"; ID "mikado.13G106.2.exon3";
13	Mikado_loci	exon	8405679	8405745	.	+	.	gene_id "ENSSTUG00000027088"; transcript_id "mikado.13G106.2"; ID "mikado.13G106.2.exon4";
13	Mikado_loci	exon	8405966	8406099	.	+	.	gene_id "ENSSTUG00000027088"; transcript_id "mikado.13G106.2"; ID "mikado.13G106.2.exon5";
13	Mikado_loci	exon	8406453	8407474	.	+	.	gene_id "ENSSTUG00000027088"; transcript_id "mikado.13G106.2"; ID "mikado.13G106.2.exon6";
13	Mikado_loci	CDS	8404873	8404932	.	+	0	gene_id "ENSSTUG00000027088"; transcript_id "mikado.13G106.2"; ID "mikado.13G106.2.CDS1";
13	Mikado_loci	CDS	8405051	8405110	.	+	0	gene_id "ENSSTUG00000027088"; transcript_id "mikado.13G106.2"; ID "mikado.13G106.2.CDS2";
13	Mikado_loci	CDS	8405224	8405330	.	+	0	gene_id "ENSSTUG00000027088"; transcript_id "mikado.13G106.2"; ID "mikado.13G106.2.CDS3";
13	Mikado_loci	CDS	8405679	8405745	.	+	1	gene_id "ENSSTUG00000027088"; transcript_id "mikado.13G106.2"; ID "mikado.13G106.2.CDS4";
13	Mikado_loci	CDS	8405966	8406099	.	+	0	gene_id "ENSSTUG00000027088"; transcript_id "mikado.13G106.2"; ID "mikado.13G106.2.CDS5";
13	Mikado_loci	CDS	8406453	8406573	.	+	1	gene_id "ENSSTUG00000027088"; transcript_id "mikado.13G106.2"; ID "mikado.13G106.2.CDS6";
13	Mikado_loci	five_prime_utr	8404525	8404872	.	+	.	gene_id "ENSSTUG00000027088"; transcript_id "mikado.13G106.2"; ID "mikado.13G106.2.five_prime_UTR1";
13	Mikado_loci	three_prime_utr	8406574	8407474	.	+	.	gene_id "ENSSTUG00000027088"; transcript_id "mikado.13G106.2"; ID "mikado.13G106.2.three_prime_UTR1";
13	Mikado_loci	transcript	8404525	8407474	14	+	.	gene_id "ENSSTUG00000027088"; transcript_id "mikado.13G106.3"; ID "mikado.13G106.3";
13	Mikado_loci	exon	8404525	8404932	.	+	.	gene_id "ENSSTUG00000027088"; transcript_id "mikado.13G106.3"; ID "mikado.13G106.3.exon1";
13	Mikado_loci	exon	8405051	8405110	.	+	.	gene_id "ENSSTUG00000027088"; transcript_id "mikado.13G106.3"; ID "mikado.13G106.3.exon2";
13	Mikado_loci	exon	8405224	8405330	.	+	.	gene_id "ENSSTUG00000027088"; transcript_id "mikado.13G106.3"; ID "mikado.13G106.3.exon3";
13	Mikado_loci	exon	8405679	8405745	.	+	.	gene_id "ENSSTUG00000027088"; transcript_id "mikado.13G106.3"; ID "mikado.13G106.3.exon4";
13	Mikado_loci	exon	8405966	8406347	.	+	.	gene_id "ENSSTUG00000027088"; transcript_id "mikado.13G106.3"; ID "mikado.13G106.3.exon5";
13	Mikado_loci	exon	8406453	8407474	.	+	.	gene_id "ENSSTUG00000027088"; transcript_id "mikado.13G106.3"; ID "mikado.13G106.3.exon6";
13	Mikado_loci	CDS	8404873	8404932	.	+	0	gene_id "ENSSTUG00000027088"; transcript_id "mikado.13G106.3"; ID "mikado.13G106.3.CDS1";
13	Mikado_loci	CDS	8405051	8405110	.	+	0	gene_id "ENSSTUG00000027088"; transcript_id "mikado.13G106.3"; ID "mikado.13G106.3.CDS2";
13	Mikado_loci	CDS	8405224	8405330	.	+	0	gene_id "ENSSTUG00000027088"; transcript_id "mikado.13G106.3"; ID "mikado.13G106.3.CDS3";
13	Mikado_loci	CDS	8405679	8405745	.	+	1	gene_id "ENSSTUG00000027088"; transcript_id "mikado.13G106.3"; ID "mikado.13G106.3.CDS4";
13	Mikado_loci	CDS	8405966	8406160	.	+	0	gene_id "ENSSTUG00000027088"; transcript_id "mikado.13G106.3"; ID "mikado.13G106.3.CDS5";
13	Mikado_loci	five_prime_utr	8404525	8404872	.	+	.	gene_id "ENSSTUG00000027088"; transcript_id "mikado.13G106.3"; ID "mikado.13G106.3.five_prime_UTR1";
13	Mikado_loci	three_prime_utr	8406161	8406347	.	+	.	gene_id "ENSSTUG00000027088"; transcript_id "mikado.13G106.3"; ID "mikado.13G106.3.three_prime_UTR1";
13	Mikado_loci	three_prime_utr	8406453	8407474	.	+	.	gene_id "ENSSTUG00000027088"; transcript_id "mikado.13G106.3"; ID "mikado.13G106.3.three_prime_UTR2";
13	Mikado_loci	transcript	8626160	8649384	18	+	.	gene_id "ENSSTUG00000027494"; transcript_id "mikado.13G108.2"; ID "mikado.13G108.2";
13	Mikado_loci	exon	8626160	8626226	.	+	.	gene_id "ENSSTUG00000027494"; transcript_id "mikado.13G108.2"; ID "mikado.13G108.2.exon1";
13	Mikado_loci	exon	8635010	8635237	.	+	.	gene_id "ENSSTUG00000027494"; transcript_id "mikado.13G108.2"; ID "mikado.13G108.2.exon2";
13	Mikado_loci	exon	8636075	8636148	.	+	.	gene_id "ENSSTUG00000027494"; transcript_id "mikado.13G108.2"; ID "mikado.13G108.2.exon3";
13	Mikado_loci	exon	8636494	8636552	.	+	.	gene_id "ENSSTUG00000027494"; transcript_id "mikado.13G108.2"; ID "mikado.13G108.2.exon4";
13	Mikado_loci	exon	8636795	8637018	.	+	.	gene_id "ENSSTUG00000027494"; transcript_id "mikado.13G108.2"; ID "mikado.13G108.2.exon5";
13	Mikado_loci	exon	8637225	8637417	.	+	.	gene_id "ENSSTUG00000027494"; transcript_id "mikado.13G108.2"; ID "mikado.13G108.2.exon6";
13	Mikado_loci	exon	8637631	8637820	.	+	.	gene_id "ENSSTUG00000027494"; transcript_id "mikado.13G108.2"; ID "mikado.13G108.2.exon7";
13	Mikado_loci	exon	8638014	8638127	.	+	.	gene_id "ENSSTUG00000027494"; transcript_id "mikado.13G108.2"; ID "mikado.13G108.2.exon8";
13	Mikado_loci	exon	8638815	8638971	.	+	.	gene_id "ENSSTUG00000027494"; transcript_id "mikado.13G108.2"; ID "mikado.13G108.2.exon9";
13	Mikado_loci	exon	8639333	8639548	.	+	.	gene_id "ENSSTUG00000027494"; transcript_id "mikado.13G108.2"; ID "mikado.13G108.2.exon10";
13	Mikado_loci	exon	8645743	8645862	.	+	.	gene_id "ENSSTUG00000027494"; transcript_id "mikado.13G108.2"; ID "mikado.13G108.2.exon11";
13	Mikado_loci	exon	8645994	8646108	.	+	.	gene_id "ENSSTUG00000027494"; transcript_id "mikado.13G108.2"; ID "mikado.13G108.2.exon12";
13	Mikado_loci	exon	8646275	8646387	.	+	.	gene_id "ENSSTUG00000027494"; transcript_id "mikado.13G108.2"; ID "mikado.13G108.2.exon13";
13	Mikado_loci	exon	8646586	8649384	.	+	.	gene_id "ENSSTUG00000027494"; transcript_id "mikado.13G108.2"; ID "mikado.13G108.2.exon14";
13	Mikado_loci	CDS	8635154	8635237	.	+	0	gene_id "ENSSTUG00000027494"; transcript_id "mikado.13G108.2"; ID "mikado.13G108.2.CDS1";
13	Mikado_loci	CDS	8636075	8636148	.	+	0	gene_id "ENSSTUG00000027494"; transcript_id "mikado.13G108.2"; ID "mikado.13G108.2.CDS2";
13	Mikado_loci	CDS	8636494	8636552	.	+	1	gene_id "ENSSTUG00000027494"; transcript_id "mikado.13G108.2"; ID "mikado.13G108.2.CDS3";
13	Mikado_loci	CDS	8636795	8637018	.	+	2	gene_id "ENSSTUG00000027494"; transcript_id "mikado.13G108.2"; ID "mikado.13G108.2.CDS4";
13	Mikado_loci	CDS	8637225	8637417	.	+	0	gene_id "ENSSTUG00000027494"; transcript_id "mikado.13G108.2"; ID "mikado.13G108.2.CDS5";
13	Mikado_loci	CDS	8637631	8637820	.	+	2	gene_id "ENSSTUG00000027494"; transcript_id "mikado.13G108.2"; ID "mikado.13G108.2.CDS6";
13	Mikado_loci	CDS	8638014	8638127	.	+	1	gene_id "ENSSTUG00000027494"; transcript_id "mikado.13G108.2"; ID "mikado.13G108.2.CDS7";
13	Mikado_loci	CDS	8638815	8638971	.	+	1	gene_id "ENSSTUG00000027494"; transcript_id "mikado.13G108.2"; ID "mikado.13G108.2.CDS8";
13	Mikado_loci	CDS	8639333	8639548	.	+	0	gene_id "ENSSTUG00000027494"; transcript_id "mikado.13G108.2"; ID "mikado.13G108.2.CDS9";
13	Mikado_loci	CDS	8645743	8645862	.	+	0	gene_id "ENSSTUG00000027494"; transcript_id "mikado.13G108.2"; ID "mikado.13G108.2.CDS10";
13	Mikado_loci	CDS	8645994	8646108	.	+	0	gene_id "ENSSTUG00000027494"; transcript_id "mikado.13G108.2"; ID "mikado.13G108.2.CDS11";
13	Mikado_loci	CDS	8646275	8646387	.	+	2	gene_id "ENSSTUG00000027494"; transcript_id "mikado.13G108.2"; ID "mikado.13G108.2.CDS12";
13	Mikado_loci	CDS	8646586	8646642	.	+	0	gene_id "ENSSTUG00000027494"; transcript_id "mikado.13G108.2"; ID "mikado.13G108.2.CDS13";
13	Mikado_loci	five_prime_utr	8626160	8626226	.	+	.	gene_id "ENSSTUG00000027494"; transcript_id "mikado.13G108.2"; ID "mikado.13G108.2.five_prime_UTR1";
13	Mikado_loci	five_prime_utr	8635010	8635153	.	+	.	gene_id "ENSSTUG00000027494"; transcript_id "mikado.13G108.2"; ID "mikado.13G108.2.five_prime_UTR2";
13	Mikado_loci	three_prime_utr	8646643	8649384	.	+	.	gene_id "ENSSTUG00000027494"; transcript_id "mikado.13G108.2"; ID "mikado.13G108.2.three_prime_UTR1";
13	Mikado_loci	transcript	8626160	8649384	18	+	.	gene_id "ENSSTUG00000027494"; transcript_id "mikado.13G108.3"; ID "mikado.13G108.3";
13	Mikado_loci	exon	8626160	8626226	.	+	.	gene_id "ENSSTUG00000027494"; transcript_id "mikado.13G108.3"; ID "mikado.13G108.3.exon1";
13	Mikado_loci	exon	8635010	8635237	.	+	.	gene_id "ENSSTUG00000027494"; transcript_id "mikado.13G108.3"; ID "mikado.13G108.3.exon2";
13	Mikado_loci	exon	8636075	8636148	.	+	.	gene_id "ENSSTUG00000027494"; transcript_id "mikado.13G108.3"; ID "mikado.13G108.3.exon3";
13	Mikado_loci	exon	8636494	8636552	.	+	.	gene_id "ENSSTUG00000027494"; transcript_id "mikado.13G108.3"; ID "mikado.13G108.3.exon4";
13	Mikado_loci	exon	8636795	8637018	.	+	.	gene_id "ENSSTUG00000027494"; transcript_id "mikado.13G108.3"; ID "mikado.13G108.3.exon5";
13	Mikado_loci	exon	8637225	8637417	.	+	.	gene_id "ENSSTUG00000027494"; transcript_id "mikado.13G108.3"; ID "mikado.13G108.3.exon6";
13	Mikado_loci	exon	8637631	8637820	.	+	.	gene_id "ENSSTUG00000027494"; transcript_id "mikado.13G108.3"; ID "mikado.13G108.3.exon7";
13	Mikado_loci	exon	8638014	8638127	.	+	.	gene_id "ENSSTUG00000027494"; transcript_id "mikado.13G108.3"; ID "mikado.13G108.3.exon8";
13	Mikado_loci	exon	8638815	8638971	.	+	.	gene_id "ENSSTUG00000027494"; transcript_id "mikado.13G108.3"; ID "mikado.13G108.3.exon9";
13	Mikado_loci	exon	8639333	8639548	.	+	.	gene_id "ENSSTUG00000027494"; transcript_id "mikado.13G108.3"; ID "mikado.13G108.3.exon10";
13	Mikado_loci	exon	8645743	8645862	.	+	.	gene_id "ENSSTUG00000027494"; transcript_id "mikado.13G108.3"; ID "mikado.13G108.3.exon11";
13	Mikado_loci	exon	8645994	8646108	.	+	.	gene_id "ENSSTUG00000027494"; transcript_id "mikado.13G108.3"; ID "mikado.13G108.3.exon12";
13	Mikado_loci	exon	8646278	8646387	.	+	.	gene_id "ENSSTUG00000027494"; transcript_id "mikado.13G108.3"; ID "mikado.13G108.3.exon13";
13	Mikado_loci	exon	8646586	8649384	.	+	.	gene_id "ENSSTUG00000027494"; transcript_id "mikado.13G108.3"; ID "mikado.13G108.3.exon14";
13	Mikado_loci	CDS	8635154	8635237	.	+	0	gene_id "ENSSTUG00000027494"; transcript_id "mikado.13G108.3"; ID "mikado.13G108.3.CDS1";
13	Mikado_loci	CDS	8636075	8636148	.	+	0	gene_id "ENSSTUG00000027494"; transcript_id "mikado.13G108.3"; ID "mikado.13G108.3.CDS2";
13	Mikado_loci	CDS	8636494	8636552	.	+	1	gene_id "ENSSTUG00000027494"; transcript_id "mikado.13G108.3"; ID "mikado.13G108.3.CDS3";
13	Mikado_loci	CDS	8636795	8637018	.	+	2	gene_id "ENSSTUG00000027494"; transcript_id "mikado.13G108.3"; ID "mikado.13G108.3.CDS4";
13	Mikado_loci	CDS	8637225	8637417	.	+	0	gene_id "ENSSTUG00000027494"; transcript_id "mikado.13G108.3"; ID "mikado.13G108.3.CDS5";
13	Mikado_loci	CDS	8637631	8637820	.	+	2	gene_id "ENSSTUG00000027494"; transcript_id "mikado.13G108.3"; ID "mikado.13G108.3.CDS6";
13	Mikado_loci	CDS	8638014	8638127	.	+	1	gene_id "ENSSTUG00000027494"; transcript_id "mikado.13G108.3"; ID "mikado.13G108.3.CDS7";
13	Mikado_loci	CDS	8638815	8638971	.	+	1	gene_id "ENSSTUG00000027494"; transcript_id "mikado.13G108.3"; ID "mikado.13G108.3.CDS8";
13	Mikado_loci	CDS	8639333	8639548	.	+	0	gene_id "ENSSTUG00000027494"; transcript_id "mikado.13G108.3"; ID "mikado.13G108.3.CDS9";
13	Mikado_loci	CDS	8645743	8645862	.	+	0	gene_id "ENSSTUG00000027494"; transcript_id "mikado.13G108.3"; ID "mikado.13G108.3.CDS10";
13	Mikado_loci	CDS	8645994	8646108	.	+	0	gene_id "ENSSTUG00000027494"; transcript_id "mikado.13G108.3"; ID "mikado.13G108.3.CDS11";
13	Mikado_loci	CDS	8646278	8646387	.	+	2	gene_id "ENSSTUG00000027494"; transcript_id "mikado.13G108.3"; ID "mikado.13G108.3.CDS12";
13	Mikado_loci	CDS	8646586	8646642	.	+	0	gene_id "ENSSTUG00000027494"; transcript_id "mikado.13G108.3"; ID "mikado.13G108.3.CDS13";
13	Mikado_loci	five_prime_utr	8626160	8626226	.	+	.	gene_id "ENSSTUG00000027494"; transcript_id "mikado.13G108.3"; ID "mikado.13G108.3.five_prime_UTR1";
13	Mikado_loci	five_prime_utr	8635010	8635153	.	+	.	gene_id "ENSSTUG00000027494"; transcript_id "mikado.13G108.3"; ID "mikado.13G108.3.five_prime_UTR2";
13	Mikado_loci	three_prime_utr	8646643	8649384	.	+	.	gene_id "ENSSTUG00000027494"; transcript_id "mikado.13G108.3"; ID "mikado.13G108.3.three_prime_UTR1";
13	Mikado_loci	transcript	8626160	8649384	13	+	.	gene_id "ENSSTUG00000027494"; transcript_id "mikado.13G108.4"; ID "mikado.13G108.4";
13	Mikado_loci	exon	8626160	8626226	.	+	.	gene_id "ENSSTUG00000027494"; transcript_id "mikado.13G108.4"; ID "mikado.13G108.4.exon1";
13	Mikado_loci	exon	8635010	8635237	.	+	.	gene_id "ENSSTUG00000027494"; transcript_id "mikado.13G108.4"; ID "mikado.13G108.4.exon2";
13	Mikado_loci	exon	8636075	8636148	.	+	.	gene_id "ENSSTUG00000027494"; transcript_id "mikado.13G108.4"; ID "mikado.13G108.4.exon3";
13	Mikado_loci	exon	8636494	8636552	.	+	.	gene_id "ENSSTUG00000027494"; transcript_id "mikado.13G108.4"; ID "mikado.13G108.4.exon4";
13	Mikado_loci	exon	8636795	8637018	.	+	.	gene_id "ENSSTUG00000027494"; transcript_id "mikado.13G108.4"; ID "mikado.13G108.4.exon5";
13	Mikado_loci	exon	8637225	8637417	.	+	.	gene_id "ENSSTUG00000027494"; transcript_id "mikado.13G108.4"; ID "mikado.13G108.4.exon6";
13	Mikado_loci	exon	8637631	8637820	.	+	.	gene_id "ENSSTUG00000027494"; transcript_id "mikado.13G108.4"; ID "mikado.13G108.4.exon7";
13	Mikado_loci	exon	8638014	8638127	.	+	.	gene_id "ENSSTUG00000027494"; transcript_id "mikado.13G108.4"; ID "mikado.13G108.4.exon8";
13	Mikado_loci	exon	8638815	8638971	.	+	.	gene_id "ENSSTUG00000027494"; transcript_id "mikado.13G108.4"; ID "mikado.13G108.4.exon9";
13	Mikado_loci	exon	8639333	8639548	.	+	.	gene_id "ENSSTUG00000027494"; transcript_id "mikado.13G108.4"; ID "mikado.13G108.4.exon10";
13	Mikado_loci	exon	8645743	8645862	.	+	.	gene_id "ENSSTUG00000027494"; transcript_id "mikado.13G108.4"; ID "mikado.13G108.4.exon11";
13	Mikado_loci	exon	8645994	8646108	.	+	.	gene_id "ENSSTUG00000027494"; transcript_id "mikado.13G108.4"; ID "mikado.13G108.4.exon12";
13	Mikado_loci	exon	8646275	8646413	.	+	.	gene_id "ENSSTUG00000027494"; transcript_id "mikado.13G108.4"; ID "mikado.13G108.4.exon13";
13	Mikado_loci	exon	8646586	8649384	.	+	.	gene_id "ENSSTUG00000027494"; transcript_id "mikado.13G108.4"; ID "mikado.13G108.4.exon14";
13	Mikado_loci	CDS	8635154	8635237	.	+	0	gene_id "ENSSTUG00000027494"; transcript_id "mikado.13G108.4"; ID "mikado.13G108.4.CDS1";
13	Mikado_loci	CDS	8636075	8636148	.	+	0	gene_id "ENSSTUG00000027494"; transcript_id "mikado.13G108.4"; ID "mikado.13G108.4.CDS2";
13	Mikado_loci	CDS	8636494	8636552	.	+	1	gene_id "ENSSTUG00000027494"; transcript_id "mikado.13G108.4"; ID "mikado.13G108.4.CDS3";
13	Mikado_loci	CDS	8636795	8637018	.	+	2	gene_id "ENSSTUG00000027494"; transcript_id "mikado.13G108.4"; ID "mikado.13G108.4.CDS4";
13	Mikado_loci	CDS	8637225	8637417	.	+	0	gene_id "ENSSTUG00000027494"; transcript_id "mikado.13G108.4"; ID "mikado.13G108.4.CDS5";
13	Mikado_loci	CDS	8637631	8637820	.	+	2	gene_id "ENSSTUG00000027494"; transcript_id "mikado.13G108.4"; ID "mikado.13G108.4.CDS6";
13	Mikado_loci	CDS	8638014	8638127	.	+	1	gene_id "ENSSTUG00000027494"; transcript_id "mikado.13G108.4"; ID "mikado.13G108.4.CDS7";
13	Mikado_loci	CDS	8638815	8638971	.	+	1	gene_id "ENSSTUG00000027494"; transcript_id "mikado.13G108.4"; ID "mikado.13G108.4.CDS8";
13	Mikado_loci	CDS	8639333	8639548	.	+	0	gene_id "ENSSTUG00000027494"; transcript_id "mikado.13G108.4"; ID "mikado.13G108.4.CDS9";
13	Mikado_loci	CDS	8645743	8645862	.	+	0	gene_id "ENSSTUG00000027494"; transcript_id "mikado.13G108.4"; ID "mikado.13G108.4.CDS10";
13	Mikado_loci	CDS	8645994	8646108	.	+	0	gene_id "ENSSTUG00000027494"; transcript_id "mikado.13G108.4"; ID "mikado.13G108.4.CDS11";
13	Mikado_loci	CDS	8646275	8646402	.	+	2	gene_id "ENSSTUG00000027494"; transcript_id "mikado.13G108.4"; ID "mikado.13G108.4.CDS12";
13	Mikado_loci	five_prime_utr	8626160	8626226	.	+	.	gene_id "ENSSTUG00000027494"; transcript_id "mikado.13G108.4"; ID "mikado.13G108.4.five_prime_UTR1";
13	Mikado_loci	five_prime_utr	8635010	8635153	.	+	.	gene_id "ENSSTUG00000027494"; transcript_id "mikado.13G108.4"; ID "mikado.13G108.4.five_prime_UTR2";
13	Mikado_loci	three_prime_utr	8646403	8646413	.	+	.	gene_id "ENSSTUG00000027494"; transcript_id "mikado.13G108.4"; ID "mikado.13G108.4.three_prime_UTR1";
13	Mikado_loci	three_prime_utr	8646586	8649384	.	+	.	gene_id "ENSSTUG00000027494"; transcript_id "mikado.13G108.4"; ID "mikado.13G108.4.three_prime_UTR2";
13	Mikado_loci	transcript	8626160	8649384	13	+	.	gene_id "ENSSTUG00000027494"; transcript_id "mikado.13G108.5"; ID "mikado.13G108.5";
13	Mikado_loci	exon	8626160	8626226	.	+	.	gene_id "ENSSTUG00000027494"; transcript_id "mikado.13G108.5"; ID "mikado.13G108.5.exon1";
13	Mikado_loci	exon	8635010	8635237	.	+	.	gene_id "ENSSTUG00000027494"; transcript_id "mikado.13G108.5"; ID "mikado.13G108.5.exon2";
13	Mikado_loci	exon	8636075	8636148	.	+	.	gene_id "ENSSTUG00000027494"; transcript_id "mikado.13G108.5"; ID "mikado.13G108.5.exon3";
13	Mikado_loci	exon	8636494	8636552	.	+	.	gene_id "ENSSTUG00000027494"; transcript_id "mikado.13G108.5"; ID "mikado.13G108.5.exon4";
13	Mikado_loci	exon	8636795	8637018	.	+	.	gene_id "ENSSTUG00000027494"; transcript_id "mikado.13G108.5"; ID "mikado.13G108.5.exon5";
13	Mikado_loci	exon	8637225	8637417	.	+	.	gene_id "ENSSTUG00000027494"; transcript_id "mikado.13G108.5"; ID "mikado.13G108.5.exon6";
13	Mikado_loci	exon	8637631	8637820	.	+	.	gene_id "ENSSTUG00000027494"; transcript_id "mikado.13G108.5"; ID "mikado.13G108.5.exon7";
13	Mikado_loci	exon	8638014	8638127	.	+	.	gene_id "ENSSTUG00000027494"; transcript_id "mikado.13G108.5"; ID "mikado.13G108.5.exon8";
13	Mikado_loci	exon	8638815	8638971	.	+	.	gene_id "ENSSTUG00000027494"; transcript_id "mikado.13G108.5"; ID "mikado.13G108.5.exon9";
13	Mikado_loci	exon	8639333	8639548	.	+	.	gene_id "ENSSTUG00000027494"; transcript_id "mikado.13G108.5"; ID "mikado.13G108.5.exon10";
13	Mikado_loci	exon	8645743	8645862	.	+	.	gene_id "ENSSTUG00000027494"; transcript_id "mikado.13G108.5"; ID "mikado.13G108.5.exon11";
13	Mikado_loci	exon	8645994	8646108	.	+	.	gene_id "ENSSTUG00000027494"; transcript_id "mikado.13G108.5"; ID "mikado.13G108.5.exon12";
13	Mikado_loci	exon	8646278	8646413	.	+	.	gene_id "ENSSTUG00000027494"; transcript_id "mikado.13G108.5"; ID "mikado.13G108.5.exon13";
13	Mikado_loci	exon	8646586	8649384	.	+	.	gene_id "ENSSTUG00000027494"; transcript_id "mikado.13G108.5"; ID "mikado.13G108.5.exon14";
13	Mikado_loci	CDS	8635154	8635237	.	+	0	gene_id "ENSSTUG00000027494"; transcript_id "mikado.13G108.5"; ID "mikado.13G108.5.CDS1";
13	Mikado_loci	CDS	8636075	8636148	.	+	0	gene_id "ENSSTUG00000027494"; transcript_id "mikado.13G108.5"; ID "mikado.13G108.5.CDS2";
13	Mikado_loci	CDS	8636494	8636552	.	+	1	gene_id "ENSSTUG00000027494"; transcript_id "mikado.13G108.5"; ID "mikado.13G108.5.CDS3";
13	Mikado_loci	CDS	8636795	8637018	.	+	2	gene_id "ENSSTUG00000027494"; transcript_id "mikado.13G108.5"; ID "mikado.13G108.5.CDS4";
13	Mikado_loci	CDS	8637225	8637417	.	+	0	gene_id "ENSSTUG00000027494"; transcript_id "mikado.13G108.5"; ID "mikado.13G108.5.CDS5";
13	Mikado_loci	CDS	8637631	8637820	.	+	2	gene_id "ENSSTUG00000027494"; transcript_id "mikado.13G108.5"; ID "mikado.13G108.5.CDS6";
13	Mikado_loci	CDS	8638014	8638127	.	+	1	gene_id "ENSSTUG00000027494"; transcript_id "mikado.13G108.5"; ID "mikado.13G108.5.CDS7";
13	Mikado_loci	CDS	8638815	8638971	.	+	1	gene_id "ENSSTUG00000027494"; transcript_id "mikado.13G108.5"; ID "mikado.13G108.5.CDS8";
13	Mikado_loci	CDS	8639333	8639548	.	+	0	gene_id "ENSSTUG00000027494"; transcript_id "mikado.13G108.5"; ID "mikado.13G108.5.CDS9";
13	Mikado_loci	CDS	8645743	8645862	.	+	0	gene_id "ENSSTUG00000027494"; transcript_id "mikado.13G108.5"; ID "mikado.13G108.5.CDS10";
13	Mikado_loci	CDS	8645994	8646108	.	+	0	gene_id "ENSSTUG00000027494"; transcript_id "mikado.13G108.5"; ID "mikado.13G108.5.CDS11";
13	Mikado_loci	CDS	8646278	8646402	.	+	2	gene_id "ENSSTUG00000027494"; transcript_id "mikado.13G108.5"; ID "mikado.13G108.5.CDS12";
13	Mikado_loci	five_prime_utr	8626160	8626226	.	+	.	gene_id "ENSSTUG00000027494"; transcript_id "mikado.13G108.5"; ID "mikado.13G108.5.five_prime_UTR1";
13	Mikado_loci	five_prime_utr	8635010	8635153	.	+	.	gene_id "ENSSTUG00000027494"; transcript_id "mikado.13G108.5"; ID "mikado.13G108.5.five_prime_UTR2";
13	Mikado_loci	three_prime_utr	8646403	8646413	.	+	.	gene_id "ENSSTUG00000027494"; transcript_id "mikado.13G108.5"; ID "mikado.13G108.5.three_prime_UTR1";
13	Mikado_loci	three_prime_utr	8646586	8649384	.	+	.	gene_id "ENSSTUG00000027494"; transcript_id "mikado.13G108.5"; ID "mikado.13G108.5.three_prime_UTR2";
13	Mikado_loci	transcript	8654991	8685061	13	+	.	gene_id "ENSSTUG00000027510"; transcript_id "mikado.13G109.2"; ID "mikado.13G109.2";
13	Mikado_loci	exon	8654991	8656863	.	+	.	gene_id "ENSSTUG00000027510"; transcript_id "mikado.13G109.2"; ID "mikado.13G109.2.exon1";
13	Mikado_loci	exon	8674773	8676188	.	+	.	gene_id "ENSSTUG00000027510"; transcript_id "mikado.13G109.2"; ID "mikado.13G109.2.exon2";
13	Mikado_loci	exon	8680596	8680829	.	+	.	gene_id "ENSSTUG00000027510"; transcript_id "mikado.13G109.2"; ID "mikado.13G109.2.exon3";
13	Mikado_loci	exon	8681329	8681467	.	+	.	gene_id "ENSSTUG00000027510"; transcript_id "mikado.13G109.2"; ID "mikado.13G109.2.exon4";
13	Mikado_loci	exon	8682604	8685061	.	+	.	gene_id "ENSSTUG00000027510"; transcript_id "mikado.13G109.2"; ID "mikado.13G109.2.exon5";
13	Mikado_loci	CDS	8656540	8656863	.	+	0	gene_id "ENSSTUG00000027510"; transcript_id "mikado.13G109.2"; ID "mikado.13G109.2.CDS1";
13	Mikado_loci	CDS	8674773	8676188	.	+	0	gene_id "ENSSTUG00000027510"; transcript_id "mikado.13G109.2"; ID "mikado.13G109.2.CDS2";
13	Mikado_loci	CDS	8680596	8680829	.	+	0	gene_id "ENSSTUG00000027510"; transcript_id "mikado.13G109.2"; ID "mikado.13G109.2.CDS3";
13	Mikado_loci	CDS	8681329	8681467	.	+	0	gene_id "ENSSTUG00000027510"; transcript_id "mikado.13G109.2"; ID "mikado.13G109.2.CDS4";
13	Mikado_loci	CDS	8682604	8683673	.	+	2	gene_id "ENSSTUG00000027510"; transcript_id "mikado.13G109.2"; ID "mikado.13G109.2.CDS5";
13	Mikado_loci	five_prime_utr	8654991	8656539	.	+	.	gene_id "ENSSTUG00000027510"; transcript_id "mikado.13G109.2"; ID "mikado.13G109.2.five_prime_UTR1";
13	Mikado_loci	three_prime_utr	8683674	8685061	.	+	.	gene_id "ENSSTUG00000027510"; transcript_id "mikado.13G109.2"; ID "mikado.13G109.2.three_prime_UTR1";
13	Mikado_loci	transcript	8654991	8685061	13	+	.	gene_id "ENSSTUG00000027510"; transcript_id "mikado.13G109.3"; ID "mikado.13G109.3";
13	Mikado_loci	exon	8654991	8656863	.	+	.	gene_id "ENSSTUG00000027510"; transcript_id "mikado.13G109.3"; ID "mikado.13G109.3.exon1";
13	Mikado_loci	exon	8674773	8676188	.	+	.	gene_id "ENSSTUG00000027510"; transcript_id "mikado.13G109.3"; ID "mikado.13G109.3.exon2";
13	Mikado_loci	exon	8680599	8680829	.	+	.	gene_id "ENSSTUG00000027510"; transcript_id "mikado.13G109.3"; ID "mikado.13G109.3.exon3";
13	Mikado_loci	exon	8681329	8681467	.	+	.	gene_id "ENSSTUG00000027510"; transcript_id "mikado.13G109.3"; ID "mikado.13G109.3.exon4";
13	Mikado_loci	exon	8682604	8685061	.	+	.	gene_id "ENSSTUG00000027510"; transcript_id "mikado.13G109.3"; ID "mikado.13G109.3.exon5";
13	Mikado_loci	CDS	8656540	8656863	.	+	0	gene_id "ENSSTUG00000027510"; transcript_id "mikado.13G109.3"; ID "mikado.13G109.3.CDS1";
13	Mikado_loci	CDS	8674773	8676188	.	+	0	gene_id "ENSSTUG00000027510"; transcript_id "mikado.13G109.3"; ID "mikado.13G109.3.CDS2";
13	Mikado_loci	CDS	8680599	8680829	.	+	0	gene_id "ENSSTUG00000027510"; transcript_id "mikado.13G109.3"; ID "mikado.13G109.3.CDS3";
13	Mikado_loci	CDS	8681329	8681467	.	+	0	gene_id "ENSSTUG00000027510"; transcript_id "mikado.13G109.3"; ID "mikado.13G109.3.CDS4";
13	Mikado_loci	CDS	8682604	8683673	.	+	2	gene_id "ENSSTUG00000027510"; transcript_id "mikado.13G109.3"; ID "mikado.13G109.3.CDS5";
13	Mikado_loci	five_prime_utr	8654991	8656539	.	+	.	gene_id "ENSSTUG00000027510"; transcript_id "mikado.13G109.3"; ID "mikado.13G109.3.five_prime_UTR1";
13	Mikado_loci	three_prime_utr	8683674	8685061	.	+	.	gene_id "ENSSTUG00000027510"; transcript_id "mikado.13G109.3"; ID "mikado.13G109.3.three_prime_UTR1";
13	Mikado_loci	transcript	8940977	8948548	20	+	.	gene_id "ENSSTUG00000029120"; transcript_id "mikado.13G113.2"; ID "mikado.13G113.2";
13	Mikado_loci	exon	8940977	8941413	.	+	.	gene_id "ENSSTUG00000029120"; transcript_id "mikado.13G113.2"; ID "mikado.13G113.2.exon1";
13	Mikado_loci	exon	8942515	8942563	.	+	.	gene_id "ENSSTUG00000029120"; transcript_id "mikado.13G113.2"; ID "mikado.13G113.2.exon2";
13	Mikado_loci	exon	8942677	8942703	.	+	.	gene_id "ENSSTUG00000029120"; transcript_id "mikado.13G113.2"; ID "mikado.13G113.2.exon3";
13	Mikado_loci	exon	8942857	8942882	.	+	.	gene_id "ENSSTUG00000029120"; transcript_id "mikado.13G113.2"; ID "mikado.13G113.2.exon4";
13	Mikado_loci	exon	8942977	8943073	.	+	.	gene_id "ENSSTUG00000029120"; transcript_id "mikado.13G113.2"; ID "mikado.13G113.2.exon5";
13	Mikado_loci	exon	8943445	8943543	.	+	.	gene_id "ENSSTUG00000029120"; transcript_id "mikado.13G113.2"; ID "mikado.13G113.2.exon6";
13	Mikado_loci	exon	8944681	8944739	.	+	.	gene_id "ENSSTUG00000029120"; transcript_id "mikado.13G113.2"; ID "mikado.13G113.2.exon7";
13	Mikado_loci	exon	8944842	8944915	.	+	.	gene_id "ENSSTUG00000029120"; transcript_id "mikado.13G113.2"; ID "mikado.13G113.2.exon8";
13	Mikado_loci	exon	8945102	8945224	.	+	.	gene_id "ENSSTUG00000029120"; transcript_id "mikado.13G113.2"; ID "mikado.13G113.2.exon9";
13	Mikado_loci	exon	8945448	8948548	.	+	.	gene_id "ENSSTUG00000029120"; transcript_id "mikado.13G113.2"; ID "mikado.13G113.2.exon10";
13	Mikado_loci	CDS	8941343	8941413	.	+	0	gene_id "ENSSTUG00000029120"; transcript_id "mikado.13G113.2"; ID "mikado.13G113.2.CDS1";
13	Mikado_loci	CDS	8942515	8942563	.	+	1	gene_id "ENSSTUG00000029120"; transcript_id "mikado.13G113.2"; ID "mikado.13G113.2.CDS2";
13	Mikado_loci	CDS	8942677	8942703	.	+	0	gene_id "ENSSTUG00000029120"; transcript_id "mikado.13G113.2"; ID "mikado.13G113.2.CDS3";
13	Mikado_loci	CDS	8942857	8942882	.	+	0	gene_id "ENSSTUG00000029120"; transcript_id "mikado.13G113.2"; ID "mikado.13G113.2.CDS4";
13	Mikado_loci	CDS	8942977	8943073	.	+	1	gene_id "ENSSTUG00000029120"; transcript_id "mikado.13G113.2"; ID "mikado.13G113.2.CDS5";
13	Mikado_loci	CDS	8943445	8943543	.	+	0	gene_id "ENSSTUG00000029120"; transcript_id "mikado.13G113.2"; ID "mikado.13G113.2.CDS6";
13	Mikado_loci	CDS	8944681	8944739	.	+	0	gene_id "ENSSTUG00000029120"; transcript_id "mikado.13G113.2"; ID "mikado.13G113.2.CDS7";
13	Mikado_loci	CDS	8944842	8944915	.	+	1	gene_id "ENSSTUG00000029120"; transcript_id "mikado.13G113.2"; ID "mikado.13G113.2.CDS8";
13	Mikado_loci	CDS	8945102	8945224	.	+	2	gene_id "ENSSTUG00000029120"; transcript_id "mikado.13G113.2"; ID "mikado.13G113.2.CDS9";
13	Mikado_loci	CDS	8945448	8945728	.	+	2	gene_id "ENSSTUG00000029120"; transcript_id "mikado.13G113.2"; ID "mikado.13G113.2.CDS10";
13	Mikado_loci	five_prime_utr	8940977	8941342	.	+	.	gene_id "ENSSTUG00000029120"; transcript_id "mikado.13G113.2"; ID "mikado.13G113.2.five_prime_UTR1";
13	Mikado_loci	three_prime_utr	8945729	8948548	.	+	.	gene_id "ENSSTUG00000029120"; transcript_id "mikado.13G113.2"; ID "mikado.13G113.2.three_prime_UTR1";
13	Mikado_loci	transcript	9588698	9593563	15	-	.	gene_id "ENSSTUG00000029260"; transcript_id "mikado.13G125.3"; ID "mikado.13G125.3";
13	Mikado_loci	exon	9588698	9589196	.	-	.	gene_id "ENSSTUG00000029260"; transcript_id "mikado.13G125.3"; ID "mikado.13G125.3.exon1";
13	Mikado_loci	exon	9589306	9589389	.	-	.	gene_id "ENSSTUG00000029260"; transcript_id "mikado.13G125.3"; ID "mikado.13G125.3.exon2";
13	Mikado_loci	exon	9589617	9589655	.	-	.	gene_id "ENSSTUG00000029260"; transcript_id "mikado.13G125.3"; ID "mikado.13G125.3.exon3";
13	Mikado_loci	exon	9590231	9590341	.	-	.	gene_id "ENSSTUG00000029260"; transcript_id "mikado.13G125.3"; ID "mikado.13G125.3.exon4";
13	Mikado_loci	exon	9592698	9592739	.	-	.	gene_id "ENSSTUG00000029260"; transcript_id "mikado.13G125.3"; ID "mikado.13G125.3.exon5";
13	Mikado_loci	exon	9593045	9593145	.	-	.	gene_id "ENSSTUG00000029260"; transcript_id "mikado.13G125.3"; ID "mikado.13G125.3.exon6";
13	Mikado_loci	exon	9593266	9593563	.	-	.	gene_id "ENSSTUG00000029260"; transcript_id "mikado.13G125.3"; ID "mikado.13G125.3.exon7";
13	Mikado_loci	CDS	9589176	9589196	.	-	0	gene_id "ENSSTUG00000029260"; transcript_id "mikado.13G125.3"; ID "mikado.13G125.3.CDS1";
13	Mikado_loci	CDS	9589306	9589389	.	-	0	gene_id "ENSSTUG00000029260"; transcript_id "mikado.13G125.3"; ID "mikado.13G125.3.CDS2";
13	Mikado_loci	CDS	9589617	9589655	.	-	0	gene_id "ENSSTUG00000029260"; transcript_id "mikado.13G125.3"; ID "mikado.13G125.3.CDS3";
13	Mikado_loci	CDS	9590231	9590341	.	-	0	gene_id "ENSSTUG00000029260"; transcript_id "mikado.13G125.3"; ID "mikado.13G125.3.CDS4";
13	Mikado_loci	CDS	9592698	9592739	.	-	0	gene_id "ENSSTUG00000029260"; transcript_id "mikado.13G125.3"; ID "mikado.13G125.3.CDS5";
13	Mikado_loci	CDS	9593045	9593145	.	-	2	gene_id "ENSSTUG00000029260"; transcript_id "mikado.13G125.3"; ID "mikado.13G125.3.CDS6";
13	Mikado_loci	CDS	9593266	9593281	.	-	0	gene_id "ENSSTUG00000029260"; transcript_id "mikado.13G125.3"; ID "mikado.13G125.3.CDS7";
13	Mikado_loci	five_prime_utr	9593282	9593563	.	-	.	gene_id "ENSSTUG00000029260"; transcript_id "mikado.13G125.3"; ID "mikado.13G125.3.five_prime_UTR1";
13	Mikado_loci	three_prime_utr	9588698	9589175	.	-	.	gene_id "ENSSTUG00000029260"; transcript_id "mikado.13G125.3"; ID "mikado.13G125.3.three_prime_UTR1";
13	Mikado_loci	transcript	10414760	10420903	17	+	.	gene_id "ENSSTUG00000011131"; transcript_id "mikado.13G135.2"; ID "mikado.13G135.2";
13	Mikado_loci	exon	10414760	10414840	.	+	.	gene_id "ENSSTUG00000011131"; transcript_id "mikado.13G135.2"; ID "mikado.13G135.2.exon1";
13	Mikado_loci	exon	10415250	10415433	.	+	.	gene_id "ENSSTUG00000011131"; transcript_id "mikado.13G135.2"; ID "mikado.13G135.2.exon2";
13	Mikado_loci	exon	10418882	10419050	.	+	.	gene_id "ENSSTUG00000011131"; transcript_id "mikado.13G135.2"; ID "mikado.13G135.2.exon3";
13	Mikado_loci	exon	10419257	10419432	.	+	.	gene_id "ENSSTUG00000011131"; transcript_id "mikado.13G135.2"; ID "mikado.13G135.2.exon4";
13	Mikado_loci	exon	10419758	10420903	.	+	.	gene_id "ENSSTUG00000011131"; transcript_id "mikado.13G135.2"; ID "mikado.13G135.2.exon5";
13	Mikado_loci	CDS	10414767	10414840	.	+	0	gene_id "ENSSTUG00000011131"; transcript_id "mikado.13G135.2"; ID "mikado.13G135.2.CDS1";
13	Mikado_loci	CDS	10415250	10415433	.	+	1	gene_id "ENSSTUG00000011131"; transcript_id "mikado.13G135.2"; ID "mikado.13G135.2.CDS2";
13	Mikado_loci	CDS	10418882	10419050	.	+	0	gene_id "ENSSTUG00000011131"; transcript_id "mikado.13G135.2"; ID "mikado.13G135.2.CDS3";
13	Mikado_loci	CDS	10419257	10419432	.	+	2	gene_id "ENSSTUG00000011131"; transcript_id "mikado.13G135.2"; ID "mikado.13G135.2.CDS4";
13	Mikado_loci	CDS	10419758	10419937	.	+	0	gene_id "ENSSTUG00000011131"; transcript_id "mikado.13G135.2"; ID "mikado.13G135.2.CDS5";
13	Mikado_loci	five_prime_utr	10414760	10414766	.	+	.	gene_id "ENSSTUG00000011131"; transcript_id "mikado.13G135.2"; ID "mikado.13G135.2.five_prime_UTR1";
13	Mikado_loci	three_prime_utr	10419938	10420903	.	+	.	gene_id "ENSSTUG00000011131"; transcript_id "mikado.13G135.2"; ID "mikado.13G135.2.three_prime_UTR1";
13	Mikado_loci	transcript	10462414	10470631	22	+	.	gene_id "ENSSTUG00000015059"; transcript_id "mikado.13G137.3"; ID "mikado.13G137.3";
13	Mikado_loci	exon	10462414	10462870	.	+	.	gene_id "ENSSTUG00000015059"; transcript_id "mikado.13G137.3"; ID "mikado.13G137.3.exon1";
13	Mikado_loci	exon	10463589	10463677	.	+	.	gene_id "ENSSTUG00000015059"; transcript_id "mikado.13G137.3"; ID "mikado.13G137.3.exon2";
13	Mikado_loci	exon	10463826	10463926	.	+	.	gene_id "ENSSTUG00000015059"; transcript_id "mikado.13G137.3"; ID "mikado.13G137.3.exon3";
13	Mikado_loci	exon	10464055	10464211	.	+	.	gene_id "ENSSTUG00000015059"; transcript_id "mikado.13G137.3"; ID "mikado.13G137.3.exon4";
13	Mikado_loci	exon	10464357	10464464	.	+	.	gene_id "ENSSTUG00000015059"; transcript_id "mikado.13G137.3"; ID "mikado.13G137.3.exon5";
13	Mikado_loci	exon	10464565	10464686	.	+	.	gene_id "ENSSTUG00000015059"; transcript_id "mikado.13G137.3"; ID "mikado.13G137.3.exon6";
13	Mikado_loci	exon	10464868	10464937	.	+	.	gene_id "ENSSTUG00000015059"; transcript_id "mikado.13G137.3"; ID "mikado.13G137.3.exon7";
13	Mikado_loci	exon	10465020	10465235	.	+	.	gene_id "ENSSTUG00000015059"; transcript_id "mikado.13G137.3"; ID "mikado.13G137.3.exon8";
13	Mikado_loci	exon	10465355	10465452	.	+	.	gene_id "ENSSTUG00000015059"; transcript_id "mikado.13G137.3"; ID "mikado.13G137.3.exon9";
13	Mikado_loci	exon	10465559	10465622	.	+	.	gene_id "ENSSTUG00000015059"; transcript_id "mikado.13G137.3"; ID "mikado.13G137.3.exon10";
13	Mikado_loci	exon	10465718	10465828	.	+	.	gene_id "ENSSTUG00000015059"; transcript_id "mikado.13G137.3"; ID "mikado.13G137.3.exon11";
13	Mikado_loci	exon	10466110	10466237	.	+	.	gene_id "ENSSTUG00000015059"; transcript_id "mikado.13G137.3"; ID "mikado.13G137.3.exon12";
13	Mikado_loci	exon	10466349	10466423	.	+	.	gene_id "ENSSTUG00000015059"; transcript_id "mikado.13G137.3"; ID "mikado.13G137.3.exon13";
13	Mikado_loci	exon	10466550	10466653	.	+	.	gene_id "ENSSTUG00000015059"; transcript_id "mikado.13G137.3"; ID "mikado.13G137.3.exon14";
13	Mikado_loci	exon	10467061	10467183	.	+	.	gene_id "ENSSTUG00000015059"; transcript_id "mikado.13G137.3"; ID "mikado.13G137.3.exon15";
13	Mikado_loci	exon	10467311	10467413	.	+	.	gene_id "ENSSTUG00000015059"; transcript_id "mikado.13G137.3"; ID "mikado.13G137.3.exon16";
13	Mikado_loci	exon	10467623	10467716	.	+	.	gene_id "ENSSTUG00000015059"; transcript_id "mikado.13G137.3"; ID "mikado.13G137.3.exon17";
13	Mikado_loci	exon	10467870	10467973	.	+	.	gene_id "ENSSTUG00000015059"; transcript_id "mikado.13G137.3"; ID "mikado.13G137.3.exon18";
13	Mikado_loci	exon	10468168	10468285	.	+	.	gene_id "ENSSTUG00000015059"; transcript_id "mikado.13G137.3"; ID "mikado.13G137.3.exon19";
13	Mikado_loci	exon	10468740	10468880	.	+	.	gene_id "ENSSTUG00000015059"; transcript_id "mikado.13G137.3"; ID "mikado.13G137.3.exon20";
13	Mikado_loci	exon	10469091	10469204	.	+	.	gene_id "ENSSTUG00000015059"; transcript_id "mikado.13G137.3"; ID "mikado.13G137.3.exon21";
13	Mikado_loci	exon	10469319	10470631	.	+	.	gene_id "ENSSTUG00000015059"; transcript_id "mikado.13G137.3"; ID "mikado.13G137.3.exon22";
13	Mikado_loci	CDS	10462837	10462870	.	+	0	gene_id "ENSSTUG00000015059"; transcript_id "mikado.13G137.3"; ID "mikado.13G137.3.CDS1";
13	Mikado_loci	CDS	10463589	10463677	.	+	2	gene_id "ENSSTUG00000015059"; transcript_id "mikado.13G137.3"; ID "mikado.13G137.3.CDS2";
13	Mikado_loci	CDS	10463826	10463926	.	+	0	gene_id "ENSSTUG00000015059"; transcript_id "mikado.13G137.3"; ID "mikado.13G137.3.CDS3";
13	Mikado_loci	CDS	10464055	10464211	.	+	1	gene_id "ENSSTUG00000015059"; transcript_id "mikado.13G137.3"; ID "mikado.13G137.3.CDS4";
13	Mikado_loci	CDS	10464357	10464464	.	+	0	gene_id "ENSSTUG00000015059"; transcript_id "mikado.13G137.3"; ID "mikado.13G137.3.CDS5";
13	Mikado_loci	CDS	10464565	10464686	.	+	0	gene_id "ENSSTUG00000015059"; transcript_id "mikado.13G137.3"; ID "mikado.13G137.3.CDS6";
13	Mikado_loci	CDS	10464868	10464937	.	+	1	gene_id "ENSSTUG00000015059"; transcript_id "mikado.13G137.3"; ID "mikado.13G137.3.CDS7";
13	Mikado_loci	CDS	10465020	10465235	.	+	0	gene_id "ENSSTUG00000015059"; transcript_id "mikado.13G137.3"; ID "mikado.13G137.3.CDS8";
13	Mikado_loci	CDS	10465355	10465452	.	+	0	gene_id "ENSSTUG00000015059"; transcript_id "mikado.13G137.3"; ID "mikado.13G137.3.CDS9";
13	Mikado_loci	CDS	10465559	10465622	.	+	1	gene_id "ENSSTUG00000015059"; transcript_id "mikado.13G137.3"; ID "mikado.13G137.3.CDS10";
13	Mikado_loci	CDS	10465718	10465828	.	+	0	gene_id "ENSSTUG00000015059"; transcript_id "mikado.13G137.3"; ID "mikado.13G137.3.CDS11";
13	Mikado_loci	CDS	10466110	10466237	.	+	0	gene_id "ENSSTUG00000015059"; transcript_id "mikado.13G137.3"; ID "mikado.13G137.3.CDS12";
13	Mikado_loci	CDS	10466349	10466423	.	+	1	gene_id "ENSSTUG00000015059"; transcript_id "mikado.13G137.3"; ID "mikado.13G137.3.CDS13";
13	Mikado_loci	CDS	10466550	10466653	.	+	1	gene_id "ENSSTUG00000015059"; transcript_id "mikado.13G137.3"; ID "mikado.13G137.3.CDS14";
13	Mikado_loci	CDS	10467061	10467183	.	+	2	gene_id "ENSSTUG00000015059"; transcript_id "mikado.13G137.3"; ID "mikado.13G137.3.CDS15";
13	Mikado_loci	CDS	10467311	10467413	.	+	2	gene_id "ENSSTUG00000015059"; transcript_id "mikado.13G137.3"; ID "mikado.13G137.3.CDS16";
13	Mikado_loci	CDS	10467623	10467716	.	+	1	gene_id "ENSSTUG00000015059"; transcript_id "mikado.13G137.3"; ID "mikado.13G137.3.CDS17";
13	Mikado_loci	CDS	10467870	10467973	.	+	0	gene_id "ENSSTUG00000015059"; transcript_id "mikado.13G137.3"; ID "mikado.13G137.3.CDS18";
13	Mikado_loci	CDS	10468168	10468285	.	+	1	gene_id "ENSSTUG00000015059"; transcript_id "mikado.13G137.3"; ID "mikado.13G137.3.CDS19";
13	Mikado_loci	CDS	10468740	10468880	.	+	0	gene_id "ENSSTUG00000015059"; transcript_id "mikado.13G137.3"; ID "mikado.13G137.3.CDS20";
13	Mikado_loci	CDS	10469091	10469204	.	+	0	gene_id "ENSSTUG00000015059"; transcript_id "mikado.13G137.3"; ID "mikado.13G137.3.CDS21";
13	Mikado_loci	CDS	10469319	10469432	.	+	0	gene_id "ENSSTUG00000015059"; transcript_id "mikado.13G137.3"; ID "mikado.13G137.3.CDS22";
13	Mikado_loci	five_prime_utr	10462414	10462836	.	+	.	gene_id "ENSSTUG00000015059"; transcript_id "mikado.13G137.3"; ID "mikado.13G137.3.five_prime_UTR1";
13	Mikado_loci	three_prime_utr	10469433	10470631	.	+	.	gene_id "ENSSTUG00000015059"; transcript_id "mikado.13G137.3"; ID "mikado.13G137.3.three_prime_UTR1";
13	Mikado_loci	transcript	10462414	10470631	20	+	.	gene_id "ENSSTUG00000015059"; transcript_id "mikado.13G137.6"; ID "mikado.13G137.6";
13	Mikado_loci	exon	10462414	10462870	.	+	.	gene_id "ENSSTUG00000015059"; transcript_id "mikado.13G137.6"; ID "mikado.13G137.6.exon1";
13	Mikado_loci	exon	10463589	10463677	.	+	.	gene_id "ENSSTUG00000015059"; transcript_id "mikado.13G137.6"; ID "mikado.13G137.6.exon2";
13	Mikado_loci	exon	10463826	10463926	.	+	.	gene_id "ENSSTUG00000015059"; transcript_id "mikado.13G137.6"; ID "mikado.13G137.6.exon3";
13	Mikado_loci	exon	10464055	10464211	.	+	.	gene_id "ENSSTUG00000015059"; transcript_id "mikado.13G137.6"; ID "mikado.13G137.6.exon4";
13	Mikado_loci	exon	10464357	10464464	.	+	.	gene_id "ENSSTUG00000015059"; transcript_id "mikado.13G137.6"; ID "mikado.13G137.6.exon5";
13	Mikado_loci	exon	10464565	10464686	.	+	.	gene_id "ENSSTUG00000015059"; transcript_id "mikado.13G137.6"; ID "mikado.13G137.6.exon6";
13	Mikado_loci	exon	10464868	10464937	.	+	.	gene_id "ENSSTUG00000015059"; transcript_id "mikado.13G137.6"; ID "mikado.13G137.6.exon7";
13	Mikado_loci	exon	10465020	10465235	.	+	.	gene_id "ENSSTUG00000015059"; transcript_id "mikado.13G137.6"; ID "mikado.13G137.6.exon8";
13	Mikado_loci	exon	10465355	10465452	.	+	.	gene_id "ENSSTUG00000015059"; transcript_id "mikado.13G137.6"; ID "mikado.13G137.6.exon9";
13	Mikado_loci	exon	10465559	10465622	.	+	.	gene_id "ENSSTUG00000015059"; transcript_id "mikado.13G137.6"; ID "mikado.13G137.6.exon10";
13	Mikado_loci	exon	10465718	10465828	.	+	.	gene_id "ENSSTUG00000015059"; transcript_id "mikado.13G137.6"; ID "mikado.13G137.6.exon11";
13	Mikado_loci	exon	10466110	10466237	.	+	.	gene_id "ENSSTUG00000015059"; transcript_id "mikado.13G137.6"; ID "mikado.13G137.6.exon12";
13	Mikado_loci	exon	10466349	10466423	.	+	.	gene_id "ENSSTUG00000015059"; transcript_id "mikado.13G137.6"; ID "mikado.13G137.6.exon13";
13	Mikado_loci	exon	10466550	10466653	.	+	.	gene_id "ENSSTUG00000015059"; transcript_id "mikado.13G137.6"; ID "mikado.13G137.6.exon14";
13	Mikado_loci	exon	10467061	10467183	.	+	.	gene_id "ENSSTUG00000015059"; transcript_id "mikado.13G137.6"; ID "mikado.13G137.6.exon15";
13	Mikado_loci	exon	10467311	10467413	.	+	.	gene_id "ENSSTUG00000015059"; transcript_id "mikado.13G137.6"; ID "mikado.13G137.6.exon16";
13	Mikado_loci	exon	10467623	10467716	.	+	.	gene_id "ENSSTUG00000015059"; transcript_id "mikado.13G137.6"; ID "mikado.13G137.6.exon17";
13	Mikado_loci	exon	10467870	10467973	.	+	.	gene_id "ENSSTUG00000015059"; transcript_id "mikado.13G137.6"; ID "mikado.13G137.6.exon18";
13	Mikado_loci	exon	10468168	10468285	.	+	.	gene_id "ENSSTUG00000015059"; transcript_id "mikado.13G137.6"; ID "mikado.13G137.6.exon19";
13	Mikado_loci	exon	10468737	10468883	.	+	.	gene_id "ENSSTUG00000015059"; transcript_id "mikado.13G137.6"; ID "mikado.13G137.6.exon20";
13	Mikado_loci	exon	10469091	10469204	.	+	.	gene_id "ENSSTUG00000015059"; transcript_id "mikado.13G137.6"; ID "mikado.13G137.6.exon21";
13	Mikado_loci	exon	10469319	10470631	.	+	.	gene_id "ENSSTUG00000015059"; transcript_id "mikado.13G137.6"; ID "mikado.13G137.6.exon22";
13	Mikado_loci	CDS	10462837	10462870	.	+	0	gene_id "ENSSTUG00000015059"; transcript_id "mikado.13G137.6"; ID "mikado.13G137.6.CDS1";
13	Mikado_loci	CDS	10463589	10463677	.	+	2	gene_id "ENSSTUG00000015059"; transcript_id "mikado.13G137.6"; ID "mikado.13G137.6.CDS2";
13	Mikado_loci	CDS	10463826	10463926	.	+	0	gene_id "ENSSTUG00000015059"; transcript_id "mikado.13G137.6"; ID "mikado.13G137.6.CDS3";
13	Mikado_loci	CDS	10464055	10464211	.	+	1	gene_id "ENSSTUG00000015059"; transcript_id "mikado.13G137.6"; ID "mikado.13G137.6.CDS4";
13	Mikado_loci	CDS	10464357	10464464	.	+	0	gene_id "ENSSTUG00000015059"; transcript_id "mikado.13G137.6"; ID "mikado.13G137.6.CDS5";
13	Mikado_loci	CDS	10464565	10464686	.	+	0	gene_id "ENSSTUG00000015059"; transcript_id "mikado.13G137.6"; ID "mikado.13G137.6.CDS6";
13	Mikado_loci	CDS	10464868	10464937	.	+	1	gene_id "ENSSTUG00000015059"; transcript_id "mikado.13G137.6"; ID "mikado.13G137.6.CDS7";
13	Mikado_loci	CDS	10465020	10465235	.	+	0	gene_id "ENSSTUG00000015059"; transcript_id "mikado.13G137.6"; ID "mikado.13G137.6.CDS8";
13	Mikado_loci	CDS	10465355	10465452	.	+	0	gene_id "ENSSTUG00000015059"; transcript_id "mikado.13G137.6"; ID "mikado.13G137.6.CDS9";
13	Mikado_loci	CDS	10465559	10465622	.	+	1	gene_id "ENSSTUG00000015059"; transcript_id "mikado.13G137.6"; ID "mikado.13G137.6.CDS10";
13	Mikado_loci	CDS	10465718	10465828	.	+	0	gene_id "ENSSTUG00000015059"; transcript_id "mikado.13G137.6"; ID "mikado.13G137.6.CDS11";
13	Mikado_loci	CDS	10466110	10466237	.	+	0	gene_id "ENSSTUG00000015059"; transcript_id "mikado.13G137.6"; ID "mikado.13G137.6.CDS12";
13	Mikado_loci	CDS	10466349	10466423	.	+	1	gene_id "ENSSTUG00000015059"; transcript_id "mikado.13G137.6"; ID "mikado.13G137.6.CDS13";
13	Mikado_loci	CDS	10466550	10466653	.	+	1	gene_id "ENSSTUG00000015059"; transcript_id "mikado.13G137.6"; ID "mikado.13G137.6.CDS14";
13	Mikado_loci	CDS	10467061	10467183	.	+	2	gene_id "ENSSTUG00000015059"; transcript_id "mikado.13G137.6"; ID "mikado.13G137.6.CDS15";
13	Mikado_loci	CDS	10467311	10467413	.	+	2	gene_id "ENSSTUG00000015059"; transcript_id "mikado.13G137.6"; ID "mikado.13G137.6.CDS16";
13	Mikado_loci	CDS	10467623	10467716	.	+	1	gene_id "ENSSTUG00000015059"; transcript_id "mikado.13G137.6"; ID "mikado.13G137.6.CDS17";
13	Mikado_loci	CDS	10467870	10467973	.	+	0	gene_id "ENSSTUG00000015059"; transcript_id "mikado.13G137.6"; ID "mikado.13G137.6.CDS18";
13	Mikado_loci	CDS	10468168	10468285	.	+	1	gene_id "ENSSTUG00000015059"; transcript_id "mikado.13G137.6"; ID "mikado.13G137.6.CDS19";
13	Mikado_loci	CDS	10468737	10468883	.	+	0	gene_id "ENSSTUG00000015059"; transcript_id "mikado.13G137.6"; ID "mikado.13G137.6.CDS20";
13	Mikado_loci	CDS	10469091	10469204	.	+	0	gene_id "ENSSTUG00000015059"; transcript_id "mikado.13G137.6"; ID "mikado.13G137.6.CDS21";
13	Mikado_loci	CDS	10469319	10469432	.	+	0	gene_id "ENSSTUG00000015059"; transcript_id "mikado.13G137.6"; ID "mikado.13G137.6.CDS22";
13	Mikado_loci	five_prime_utr	10462414	10462836	.	+	.	gene_id "ENSSTUG00000015059"; transcript_id "mikado.13G137.6"; ID "mikado.13G137.6.five_prime_UTR1";
13	Mikado_loci	three_prime_utr	10469433	10470631	.	+	.	gene_id "ENSSTUG00000015059"; transcript_id "mikado.13G137.6"; ID "mikado.13G137.6.three_prime_UTR1";
13	Mikado_loci	transcript	10499265	10537423	10	+	.	gene_id "ENSSTUG00000016057"; transcript_id "mikado.13G138.2"; ID "mikado.13G138.2";
13	Mikado_loci	exon	10499265	10499369	.	+	.	gene_id "ENSSTUG00000016057"; transcript_id "mikado.13G138.2"; ID "mikado.13G138.2.exon1";
13	Mikado_loci	exon	10522206	10522261	.	+	.	gene_id "ENSSTUG00000016057"; transcript_id "mikado.13G138.2"; ID "mikado.13G138.2.exon2";
13	Mikado_loci	exon	10522615	10522725	.	+	.	gene_id "ENSSTUG00000016057"; transcript_id "mikado.13G138.2"; ID "mikado.13G138.2.exon3";
13	Mikado_loci	exon	10526707	10526798	.	+	.	gene_id "ENSSTUG00000016057"; transcript_id "mikado.13G138.2"; ID "mikado.13G138.2.exon4";
13	Mikado_loci	exon	10534833	10534970	.	+	.	gene_id "ENSSTUG00000016057"; transcript_id "mikado.13G138.2"; ID "mikado.13G138.2.exon5";
13	Mikado_loci	exon	10536534	10536614	.	+	.	gene_id "ENSSTUG00000016057"; transcript_id "mikado.13G138.2"; ID "mikado.13G138.2.exon6";
13	Mikado_loci	exon	10537021	10537423	.	+	.	gene_id "ENSSTUG00000016057"; transcript_id "mikado.13G138.2"; ID "mikado.13G138.2.exon7";
13	Mikado_loci	CDS	10522219	10522261	.	+	0	gene_id "ENSSTUG00000016057"; transcript_id "mikado.13G138.2"; ID "mikado.13G138.2.CDS1";
13	Mikado_loci	CDS	10522615	10522725	.	+	2	gene_id "ENSSTUG00000016057"; transcript_id "mikado.13G138.2"; ID "mikado.13G138.2.CDS2";
13	Mikado_loci	CDS	10526707	10526798	.	+	2	gene_id "ENSSTUG00000016057"; transcript_id "mikado.13G138.2"; ID "mikado.13G138.2.CDS3";
13	Mikado_loci	CDS	10534833	10534970	.	+	0	gene_id "ENSSTUG00000016057"; transcript_id "mikado.13G138.2"; ID "mikado.13G138.2.CDS4";
13	Mikado_loci	CDS	10536534	10536614	.	+	0	gene_id "ENSSTUG00000016057"; transcript_id "mikado.13G138.2"; ID "mikado.13G138.2.CDS5";
13	Mikado_loci	CDS	10537021	10537068	.	+	0	gene_id "ENSSTUG00000016057"; transcript_id "mikado.13G138.2"; ID "mikado.13G138.2.CDS6";
13	Mikado_loci	five_prime_utr	10499265	10499369	.	+	.	gene_id "ENSSTUG00000016057"; transcript_id "mikado.13G138.2"; ID "mikado.13G138.2.five_prime_UTR1";
13	Mikado_loci	five_prime_utr	10522206	10522218	.	+	.	gene_id "ENSSTUG00000016057"; transcript_id "mikado.13G138.2"; ID "mikado.13G138.2.five_prime_UTR2";
13	Mikado_loci	three_prime_utr	10537069	10537423	.	+	.	gene_id "ENSSTUG00000016057"; transcript_id "mikado.13G138.2"; ID "mikado.13G138.2.three_prime_UTR1";
13	Mikado_loci	transcript	11412897	11420276	15	+	.	gene_id "ENSSTUG00000029764"; transcript_id "mikado.13G152.2"; ID "mikado.13G152.2";
13	Mikado_loci	exon	11412897	11413610	.	+	.	gene_id "ENSSTUG00000029764"; transcript_id "mikado.13G152.2"; ID "mikado.13G152.2.exon1";
13	Mikado_loci	exon	11414711	11414743	.	+	.	gene_id "ENSSTUG00000029764"; transcript_id "mikado.13G152.2"; ID "mikado.13G152.2.exon2";
13	Mikado_loci	exon	11416051	11416284	.	+	.	gene_id "ENSSTUG00000029764"; transcript_id "mikado.13G152.2"; ID "mikado.13G152.2.exon3";
13	Mikado_loci	exon	11416569	11416591	.	+	.	gene_id "ENSSTUG00000029764"; transcript_id "mikado.13G152.2"; ID "mikado.13G152.2.exon4";
13	Mikado_loci	exon	11417628	11417743	.	+	.	gene_id "ENSSTUG00000029764"; transcript_id "mikado.13G152.2"; ID "mikado.13G152.2.exon5";
13	Mikado_loci	exon	11417972	11420276	.	+	.	gene_id "ENSSTUG00000029764"; transcript_id "mikado.13G152.2"; ID "mikado.13G152.2.exon6";
13	Mikado_loci	CDS	11413098	11413610	.	+	0	gene_id "ENSSTUG00000029764"; transcript_id "mikado.13G152.2"; ID "mikado.13G152.2.CDS1";
13	Mikado_loci	CDS	11414711	11414743	.	+	0	gene_id "ENSSTUG00000029764"; transcript_id "mikado.13G152.2"; ID "mikado.13G152.2.CDS2";
13	Mikado_loci	CDS	11416051	11416284	.	+	0	gene_id "ENSSTUG00000029764"; transcript_id "mikado.13G152.2"; ID "mikado.13G152.2.CDS3";
13	Mikado_loci	CDS	11416569	11416591	.	+	0	gene_id "ENSSTUG00000029764"; transcript_id "mikado.13G152.2"; ID "mikado.13G152.2.CDS4";
13	Mikado_loci	CDS	11417628	11417743	.	+	1	gene_id "ENSSTUG00000029764"; transcript_id "mikado.13G152.2"; ID "mikado.13G152.2.CDS5";
13	Mikado_loci	CDS	11417972	11418537	.	+	2	gene_id "ENSSTUG00000029764"; transcript_id "mikado.13G152.2"; ID "mikado.13G152.2.CDS6";
13	Mikado_loci	five_prime_utr	11412897	11413097	.	+	.	gene_id "ENSSTUG00000029764"; transcript_id "mikado.13G152.2"; ID "mikado.13G152.2.five_prime_UTR1";
13	Mikado_loci	three_prime_utr	11418538	11420276	.	+	.	gene_id "ENSSTUG00000029764"; transcript_id "mikado.13G152.2"; ID "mikado.13G152.2.three_prime_UTR1";
13	Mikado_loci	transcript	11694503	11716067	18	+	.	gene_id "ENSSTUG00000030364"; transcript_id "mikado.13G166.2"; ID "mikado.13G166.2";
13	Mikado_loci	exon	11694503	11695084	.	+	.	gene_id "ENSSTUG00000030364"; transcript_id "mikado.13G166.2"; ID "mikado.13G166.2.exon1";
13	Mikado_loci	exon	11695681	11695762	.	+	.	gene_id "ENSSTUG00000030364"; transcript_id "mikado.13G166.2"; ID "mikado.13G166.2.exon2";
13	Mikado_loci	exon	11696510	11696695	.	+	.	gene_id "ENSSTUG00000030364"; transcript_id "mikado.13G166.2"; ID "mikado.13G166.2.exon3";
13	Mikado_loci	exon	11699675	11699780	.	+	.	gene_id "ENSSTUG00000030364"; transcript_id "mikado.13G166.2"; ID "mikado.13G166.2.exon4";
13	Mikado_loci	exon	11699989	11700182	.	+	.	gene_id "ENSSTUG00000030364"; transcript_id "mikado.13G166.2"; ID "mikado.13G166.2.exon5";
13	Mikado_loci	exon	11700420	11700520	.	+	.	gene_id "ENSSTUG00000030364"; transcript_id "mikado.13G166.2"; ID "mikado.13G166.2.exon6";
13	Mikado_loci	exon	11701728	11701857	.	+	.	gene_id "ENSSTUG00000030364"; transcript_id "mikado.13G166.2"; ID "mikado.13G166.2.exon7";
13	Mikado_loci	exon	11702022	11702125	.	+	.	gene_id "ENSSTUG00000030364"; transcript_id "mikado.13G166.2"; ID "mikado.13G166.2.exon8";
13	Mikado_loci	exon	11702532	11702660	.	+	.	gene_id "ENSSTUG00000030364"; transcript_id "mikado.13G166.2"; ID "mikado.13G166.2.exon9";
13	Mikado_loci	exon	11702838	11703062	.	+	.	gene_id "ENSSTUG00000030364"; transcript_id "mikado.13G166.2"; ID "mikado.13G166.2.exon10";
13	Mikado_loci	exon	11703160	11703232	.	+	.	gene_id "ENSSTUG00000030364"; transcript_id "mikado.13G166.2"; ID "mikado.13G166.2.exon11";
13	Mikado_loci	exon	11704728	11704860	.	+	.	gene_id "ENSSTUG00000030364"; transcript_id "mikado.13G166.2"; ID "mikado.13G166.2.exon12";
13	Mikado_loci	exon	11705077	11705119	.	+	.	gene_id "ENSSTUG00000030364"; transcript_id "mikado.13G166.2"; ID "mikado.13G166.2.exon13";
13	Mikado_loci	exon	11705256	11705379	.	+	.	gene_id "ENSSTUG00000030364"; transcript_id "mikado.13G166.2"; ID "mikado.13G166.2.exon14";
13	Mikado_loci	exon	11705547	11705714	.	+	.	gene_id "ENSSTUG00000030364"; transcript_id "mikado.13G166.2"; ID "mikado.13G166.2.exon15";
13	Mikado_loci	exon	11706190	11706287	.	+	.	gene_id "ENSSTUG00000030364"; transcript_id "mikado.13G166.2"; ID "mikado.13G166.2.exon16";
13	Mikado_loci	exon	11706637	11706835	.	+	.	gene_id "ENSSTUG00000030364"; transcript_id "mikado.13G166.2"; ID "mikado.13G166.2.exon17";
13	Mikado_loci	exon	11706973	11707169	.	+	.	gene_id "ENSSTUG00000030364"; transcript_id "mikado.13G166.2"; ID "mikado.13G166.2.exon18";
13	Mikado_loci	exon	11716037	11716067	.	+	.	gene_id "ENSSTUG00000030364"; transcript_id "mikado.13G166.2"; ID "mikado.13G166.2.exon19";
13	Mikado_loci	CDS	11695709	11695762	.	+	0	gene_id "ENSSTUG00000030364"; transcript_id "mikado.13G166.2"; ID "mikado.13G166.2.CDS1";
13	Mikado_loci	CDS	11696510	11696695	.	+	0	gene_id "ENSSTUG00000030364"; transcript_id "mikado.13G166.2"; ID "mikado.13G166.2.CDS2";
13	Mikado_loci	CDS	11699675	11699780	.	+	0	gene_id "ENSSTUG00000030364"; transcript_id "mikado.13G166.2"; ID "mikado.13G166.2.CDS3";
13	Mikado_loci	CDS	11699989	11700182	.	+	2	gene_id "ENSSTUG00000030364"; transcript_id "mikado.13G166.2"; ID "mikado.13G166.2.CDS4";
13	Mikado_loci	CDS	11700420	11700520	.	+	0	gene_id "ENSSTUG00000030364"; transcript_id "mikado.13G166.2"; ID "mikado.13G166.2.CDS5";
13	Mikado_loci	CDS	11701728	11701857	.	+	1	gene_id "ENSSTUG00000030364"; transcript_id "mikado.13G166.2"; ID "mikado.13G166.2.CDS6";
13	Mikado_loci	CDS	11702022	11702125	.	+	0	gene_id "ENSSTUG00000030364"; transcript_id "mikado.13G166.2"; ID "mikado.13G166.2.CDS7";
13	Mikado_loci	CDS	11702532	11702660	.	+	1	gene_id "ENSSTUG00000030364"; transcript_id "mikado.13G166.2"; ID "mikado.13G166.2.CDS8";
13	Mikado_loci	CDS	11702838	11703062	.	+	1	gene_id "ENSSTUG00000030364"; transcript_id "mikado.13G166.2"; ID "mikado.13G166.2.CDS9";
13	Mikado_loci	CDS	11703160	11703232	.	+	1	gene_id "ENSSTUG00000030364"; transcript_id "mikado.13G166.2"; ID "mikado.13G166.2.CDS10";
13	Mikado_loci	CDS	11704728	11704860	.	+	0	gene_id "ENSSTUG00000030364"; transcript_id "mikado.13G166.2"; ID "mikado.13G166.2.CDS11";
13	Mikado_loci	CDS	11705077	11705119	.	+	2	gene_id "ENSSTUG00000030364"; transcript_id "mikado.13G166.2"; ID "mikado.13G166.2.CDS12";
13	Mikado_loci	CDS	11705256	11705379	.	+	1	gene_id "ENSSTUG00000030364"; transcript_id "mikado.13G166.2"; ID "mikado.13G166.2.CDS13";
13	Mikado_loci	CDS	11705547	11705714	.	+	0	gene_id "ENSSTUG00000030364"; transcript_id "mikado.13G166.2"; ID "mikado.13G166.2.CDS14";
13	Mikado_loci	CDS	11706190	11706287	.	+	0	gene_id "ENSSTUG00000030364"; transcript_id "mikado.13G166.2"; ID "mikado.13G166.2.CDS15";
13	Mikado_loci	CDS	11706637	11706835	.	+	1	gene_id "ENSSTUG00000030364"; transcript_id "mikado.13G166.2"; ID "mikado.13G166.2.CDS16";
13	Mikado_loci	CDS	11706973	11707035	.	+	0	gene_id "ENSSTUG00000030364"; transcript_id "mikado.13G166.2"; ID "mikado.13G166.2.CDS17";
13	Mikado_loci	five_prime_utr	11694503	11695084	.	+	.	gene_id "ENSSTUG00000030364"; transcript_id "mikado.13G166.2"; ID "mikado.13G166.2.five_prime_UTR1";
13	Mikado_loci	five_prime_utr	11695681	11695708	.	+	.	gene_id "ENSSTUG00000030364"; transcript_id "mikado.13G166.2"; ID "mikado.13G166.2.five_prime_UTR2";
13	Mikado_loci	three_prime_utr	11707036	11707169	.	+	.	gene_id "ENSSTUG00000030364"; transcript_id "mikado.13G166.2"; ID "mikado.13G166.2.three_prime_UTR1";
13	Mikado_loci	three_prime_utr	11716037	11716067	.	+	.	gene_id "ENSSTUG00000030364"; transcript_id "mikado.13G166.2"; ID "mikado.13G166.2.three_prime_UTR2";
13	Mikado_loci	transcript	11784298	11788137	20	+	.	gene_id "ENSSTUG00000030466"; transcript_id "mikado.13G169.2"; ID "mikado.13G169.2";
13	Mikado_loci	exon	11784298	11784487	.	+	.	gene_id "ENSSTUG00000030466"; transcript_id "mikado.13G169.2"; ID "mikado.13G169.2.exon1";
13	Mikado_loci	exon	11785717	11785781	.	+	.	gene_id "ENSSTUG00000030466"; transcript_id "mikado.13G169.2"; ID "mikado.13G169.2.exon2";
13	Mikado_loci	exon	11785925	11786009	.	+	.	gene_id "ENSSTUG00000030466"; transcript_id "mikado.13G169.2"; ID "mikado.13G169.2.exon3";
13	Mikado_loci	exon	11786393	11786518	.	+	.	gene_id "ENSSTUG00000030466"; transcript_id "mikado.13G169.2"; ID "mikado.13G169.2.exon4";
13	Mikado_loci	exon	11787003	11787190	.	+	.	gene_id "ENSSTUG00000030466"; transcript_id "mikado.13G169.2"; ID "mikado.13G169.2.exon5";
13	Mikado_loci	exon	11787353	11787523	.	+	.	gene_id "ENSSTUG00000030466"; transcript_id "mikado.13G169.2"; ID "mikado.13G169.2.exon6";
13	Mikado_loci	exon	11787752	11788137	.	+	.	gene_id "ENSSTUG00000030466"; transcript_id "mikado.13G169.2"; ID "mikado.13G169.2.exon7";
13	Mikado_loci	CDS	11785749	11785781	.	+	0	gene_id "ENSSTUG00000030466"; transcript_id "mikado.13G169.2"; ID "mikado.13G169.2.CDS1";
13	Mikado_loci	CDS	11785925	11786009	.	+	0	gene_id "ENSSTUG00000030466"; transcript_id "mikado.13G169.2"; ID "mikado.13G169.2.CDS2";
13	Mikado_loci	CDS	11786393	11786518	.	+	2	gene_id "ENSSTUG00000030466"; transcript_id "mikado.13G169.2"; ID "mikado.13G169.2.CDS3";
13	Mikado_loci	CDS	11787003	11787190	.	+	2	gene_id "ENSSTUG00000030466"; transcript_id "mikado.13G169.2"; ID "mikado.13G169.2.CDS4";
13	Mikado_loci	CDS	11787353	11787523	.	+	0	gene_id "ENSSTUG00000030466"; transcript_id "mikado.13G169.2"; ID "mikado.13G169.2.CDS5";
13	Mikado_loci	CDS	11787752	11787796	.	+	0	gene_id "ENSSTUG00000030466"; transcript_id "mikado.13G169.2"; ID "mikado.13G169.2.CDS6";
13	Mikado_loci	five_prime_utr	11784298	11784487	.	+	.	gene_id "ENSSTUG00000030466"; transcript_id "mikado.13G169.2"; ID "mikado.13G169.2.five_prime_UTR1";
13	Mikado_loci	five_prime_utr	11785717	11785748	.	+	.	gene_id "ENSSTUG00000030466"; transcript_id "mikado.13G169.2"; ID "mikado.13G169.2.five_prime_UTR2";
13	Mikado_loci	three_prime_utr	11787797	11788137	.	+	.	gene_id "ENSSTUG00000030466"; transcript_id "mikado.13G169.2"; ID "mikado.13G169.2.three_prime_UTR1";
13	Mikado_loci	transcript	11785122	11788137	20	+	.	gene_id "ENSSTUG00000030466"; transcript_id "mikado.13G169.3"; ID "mikado.13G169.3";
13	Mikado_loci	exon	11785122	11785358	.	+	.	gene_id "ENSSTUG00000030466"; transcript_id "mikado.13G169.3"; ID "mikado.13G169.3.exon1";
13	Mikado_loci	exon	11785717	11785781	.	+	.	gene_id "ENSSTUG00000030466"; transcript_id "mikado.13G169.3"; ID "mikado.13G169.3.exon2";
13	Mikado_loci	exon	11785925	11786009	.	+	.	gene_id "ENSSTUG00000030466"; transcript_id "mikado.13G169.3"; ID "mikado.13G169.3.exon3";
13	Mikado_loci	exon	11786393	11786518	.	+	.	gene_id "ENSSTUG00000030466"; transcript_id "mikado.13G169.3"; ID "mikado.13G169.3.exon4";
13	Mikado_loci	exon	11787003	11787190	.	+	.	gene_id "ENSSTUG00000030466"; transcript_id "mikado.13G169.3"; ID "mikado.13G169.3.exon5";
13	Mikado_loci	exon	11787353	11787523	.	+	.	gene_id "ENSSTUG00000030466"; transcript_id "mikado.13G169.3"; ID "mikado.13G169.3.exon6";
13	Mikado_loci	exon	11787752	11788137	.	+	.	gene_id "ENSSTUG00000030466"; transcript_id "mikado.13G169.3"; ID "mikado.13G169.3.exon7";
13	Mikado_loci	CDS	11785749	11785781	.	+	0	gene_id "ENSSTUG00000030466"; transcript_id "mikado.13G169.3"; ID "mikado.13G169.3.CDS1";
13	Mikado_loci	CDS	11785925	11786009	.	+	0	gene_id "ENSSTUG00000030466"; transcript_id "mikado.13G169.3"; ID "mikado.13G169.3.CDS2";
13	Mikado_loci	CDS	11786393	11786518	.	+	2	gene_id "ENSSTUG00000030466"; transcript_id "mikado.13G169.3"; ID "mikado.13G169.3.CDS3";
13	Mikado_loci	CDS	11787003	11787190	.	+	2	gene_id "ENSSTUG00000030466"; transcript_id "mikado.13G169.3"; ID "mikado.13G169.3.CDS4";
13	Mikado_loci	CDS	11787353	11787523	.	+	0	gene_id "ENSSTUG00000030466"; transcript_id "mikado.13G169.3"; ID "mikado.13G169.3.CDS5";
13	Mikado_loci	CDS	11787752	11787796	.	+	0	gene_id "ENSSTUG00000030466"; transcript_id "mikado.13G169.3"; ID "mikado.13G169.3.CDS6";
13	Mikado_loci	five_prime_utr	11785122	11785358	.	+	.	gene_id "ENSSTUG00000030466"; transcript_id "mikado.13G169.3"; ID "mikado.13G169.3.five_prime_UTR1";
13	Mikado_loci	five_prime_utr	11785717	11785748	.	+	.	gene_id "ENSSTUG00000030466"; transcript_id "mikado.13G169.3"; ID "mikado.13G169.3.five_prime_UTR2";
13	Mikado_loci	three_prime_utr	11787797	11788137	.	+	.	gene_id "ENSSTUG00000030466"; transcript_id "mikado.13G169.3"; ID "mikado.13G169.3.three_prime_UTR1";
13	Mikado_loci	transcript	11793402	11815073	13	+	.	gene_id "ENSSTUG00000030506"; transcript_id "mikado.13G171.3"; ID "mikado.13G171.3";
13	Mikado_loci	exon	11793402	11793802	.	+	.	gene_id "ENSSTUG00000030506"; transcript_id "mikado.13G171.3"; ID "mikado.13G171.3.exon1";
13	Mikado_loci	exon	11809131	11809205	.	+	.	gene_id "ENSSTUG00000030506"; transcript_id "mikado.13G171.3"; ID "mikado.13G171.3.exon2";
13	Mikado_loci	exon	11809351	11809450	.	+	.	gene_id "ENSSTUG00000030506"; transcript_id "mikado.13G171.3"; ID "mikado.13G171.3.exon3";
13	Mikado_loci	exon	11809558	11809632	.	+	.	gene_id "ENSSTUG00000030506"; transcript_id "mikado.13G171.3"; ID "mikado.13G171.3.exon4";
13	Mikado_loci	exon	11809736	11809806	.	+	.	gene_id "ENSSTUG00000030506"; transcript_id "mikado.13G171.3"; ID "mikado.13G171.3.exon5";
13	Mikado_loci	exon	11809932	11810040	.	+	.	gene_id "ENSSTUG00000030506"; transcript_id "mikado.13G171.3"; ID "mikado.13G171.3.exon6";
13	Mikado_loci	exon	11810118	11810191	.	+	.	gene_id "ENSSTUG00000030506"; transcript_id "mikado.13G171.3"; ID "mikado.13G171.3.exon7";
13	Mikado_loci	exon	11811696	11811806	.	+	.	gene_id "ENSSTUG00000030506"; transcript_id "mikado.13G171.3"; ID "mikado.13G171.3.exon8";
13	Mikado_loci	exon	11813906	11815073	.	+	.	gene_id "ENSSTUG00000030506"; transcript_id "mikado.13G171.3"; ID "mikado.13G171.3.exon9";
13	Mikado_loci	CDS	11793773	11793802	.	+	0	gene_id "ENSSTUG00000030506"; transcript_id "mikado.13G171.3"; ID "mikado.13G171.3.CDS1";
13	Mikado_loci	CDS	11809131	11809205	.	+	0	gene_id "ENSSTUG00000030506"; transcript_id "mikado.13G171.3"; ID "mikado.13G171.3.CDS2";
13	Mikado_loci	CDS	11809351	11809450	.	+	0	gene_id "ENSSTUG00000030506"; transcript_id "mikado.13G171.3"; ID "mikado.13G171.3.CDS3";
13	Mikado_loci	CDS	11809558	11809632	.	+	2	gene_id "ENSSTUG00000030506"; transcript_id "mikado.13G171.3"; ID "mikado.13G171.3.CDS4";
13	Mikado_loci	CDS	11809736	11809806	.	+	2	gene_id "ENSSTUG00000030506"; transcript_id "mikado.13G171.3"; ID "mikado.13G171.3.CDS5";
13	Mikado_loci	CDS	11809932	11810040	.	+	0	gene_id "ENSSTUG00000030506"; transcript_id "mikado.13G171.3"; ID "mikado.13G171.3.CDS6";
13	Mikado_loci	CDS	11810118	11810191	.	+	2	gene_id "ENSSTUG00000030506"; transcript_id "mikado.13G171.3"; ID "mikado.13G171.3.CDS7";
13	Mikado_loci	CDS	11811696	11811806	.	+	0	gene_id "ENSSTUG00000030506"; transcript_id "mikado.13G171.3"; ID "mikado.13G171.3.CDS8";
13	Mikado_loci	CDS	11813906	11813986	.	+	0	gene_id "ENSSTUG00000030506"; transcript_id "mikado.13G171.3"; ID "mikado.13G171.3.CDS9";
13	Mikado_loci	five_prime_utr	11793402	11793772	.	+	.	gene_id "ENSSTUG00000030506"; transcript_id "mikado.13G171.3"; ID "mikado.13G171.3.five_prime_UTR1";
13	Mikado_loci	three_prime_utr	11813987	11815073	.	+	.	gene_id "ENSSTUG00000030506"; transcript_id "mikado.13G171.3"; ID "mikado.13G171.3.three_prime_UTR1";
13	Mikado_loci	transcript	11820998	11840865	19	+	.	gene_id "ENSSTUG00000030675"; transcript_id "mikado.13G172.7"; ID "mikado.13G172.7";
13	Mikado_loci	exon	11820998	11821294	.	+	.	gene_id "ENSSTUG00000030675"; transcript_id "mikado.13G172.7"; ID "mikado.13G172.7.exon1";
13	Mikado_loci	exon	11822039	11822077	.	+	.	gene_id "ENSSTUG00000030675"; transcript_id "mikado.13G172.7"; ID "mikado.13G172.7.exon2";
13	Mikado_loci	exon	11824677	11824815	.	+	.	gene_id "ENSSTUG00000030675"; transcript_id "mikado.13G172.7"; ID "mikado.13G172.7.exon3";
13	Mikado_loci	exon	11825015	11825093	.	+	.	gene_id "ENSSTUG00000030675"; transcript_id "mikado.13G172.7"; ID "mikado.13G172.7.exon4";
13	Mikado_loci	exon	11825250	11825296	.	+	.	gene_id "ENSSTUG00000030675"; transcript_id "mikado.13G172.7"; ID "mikado.13G172.7.exon5";
13	Mikado_loci	exon	11825421	11825599	.	+	.	gene_id "ENSSTUG00000030675"; transcript_id "mikado.13G172.7"; ID "mikado.13G172.7.exon6";
13	Mikado_loci	exon	11827261	11827367	.	+	.	gene_id "ENSSTUG00000030675"; transcript_id "mikado.13G172.7"; ID "mikado.13G172.7.exon7";
13	Mikado_loci	exon	11827537	11827630	.	+	.	gene_id "ENSSTUG00000030675"; transcript_id "mikado.13G172.7"; ID "mikado.13G172.7.exon8";
13	Mikado_loci	exon	11827840	11827993	.	+	.	gene_id "ENSSTUG00000030675"; transcript_id "mikado.13G172.7"; ID "mikado.13G172.7.exon9";
13	Mikado_loci	exon	11828070	11828185	.	+	.	gene_id "ENSSTUG00000030675"; transcript_id "mikado.13G172.7"; ID "mikado.13G172.7.exon10";
13	Mikado_loci	exon	11828422	11828548	.	+	.	gene_id "ENSSTUG00000030675"; transcript_id "mikado.13G172.7"; ID "mikado.13G172.7.exon11";
13	Mikado_loci	exon	11828648	11828964	.	+	.	gene_id "ENSSTUG00000030675"; transcript_id "mikado.13G172.7"; ID "mikado.13G172.7.exon12";
13	Mikado_loci	exon	11832147	11832224	.	+	.	gene_id "ENSSTUG00000030675"; transcript_id "mikado.13G172.7"; ID "mikado.13G172.7.exon13";
13	Mikado_loci	exon	11832359	11832613	.	+	.	gene_id "ENSSTUG00000030675"; transcript_id "mikado.13G172.7"; ID "mikado.13G172.7.exon14";
13	Mikado_loci	exon	11832687	11832827	.	+	.	gene_id "ENSSTUG00000030675"; transcript_id "mikado.13G172.7"; ID "mikado.13G172.7.exon15";
13	Mikado_loci	exon	11833056	11833145	.	+	.	gene_id "ENSSTUG00000030675"; transcript_id "mikado.13G172.7"; ID "mikado.13G172.7.exon16";
13	Mikado_loci	exon	11836835	11837080	.	+	.	gene_id "ENSSTUG00000030675"; transcript_id "mikado.13G172.7"; ID "mikado.13G172.7.exon17";
13	Mikado_loci	exon	11837184	11837216	.	+	.	gene_id "ENSSTUG00000030675"; transcript_id "mikado.13G172.7"; ID "mikado.13G172.7.exon18";
13	Mikado_loci	exon	11837321	11838342	.	+	.	gene_id "ENSSTUG00000030675"; transcript_id "mikado.13G172.7"; ID "mikado.13G172.7.exon19";
13	Mikado_loci	exon	11838491	11838654	.	+	.	gene_id "ENSSTUG00000030675"; transcript_id "mikado.13G172.7"; ID "mikado.13G172.7.exon20";
13	Mikado_loci	exon	11838961	11839107	.	+	.	gene_id "ENSSTUG00000030675"; transcript_id "mikado.13G172.7"; ID "mikado.13G172.7.exon21";
13	Mikado_loci	exon	11839360	11839575	.	+	.	gene_id "ENSSTUG00000030675"; transcript_id "mikado.13G172.7"; ID "mikado.13G172.7.exon22";
13	Mikado_loci	exon	11839665	11840865	.	+	.	gene_id "ENSSTUG00000030675"; transcript_id "mikado.13G172.7"; ID "mikado.13G172.7.exon23";
13	Mikado_loci	CDS	11822042	11822077	.	+	0	gene_id "ENSSTUG00000030675"; transcript_id "mikado.13G172.7"; ID "mikado.13G172.7.CDS1";
13	Mikado_loci	CDS	11824677	11824815	.	+	0	gene_id "ENSSTUG00000030675"; transcript_id "mikado.13G172.7"; ID "mikado.13G172.7.CDS2";
13	Mikado_loci	CDS	11825015	11825093	.	+	2	gene_id "ENSSTUG00000030675"; transcript_id "mikado.13G172.7"; ID "mikado.13G172.7.CDS3";
13	Mikado_loci	CDS	11825250	11825296	.	+	1	gene_id "ENSSTUG00000030675"; transcript_id "mikado.13G172.7"; ID "mikado.13G172.7.CDS4";
13	Mikado_loci	CDS	11825421	11825599	.	+	2	gene_id "ENSSTUG00000030675"; transcript_id "mikado.13G172.7"; ID "mikado.13G172.7.CDS5";
13	Mikado_loci	CDS	11827261	11827367	.	+	0	gene_id "ENSSTUG00000030675"; transcript_id "mikado.13G172.7"; ID "mikado.13G172.7.CDS6";
13	Mikado_loci	CDS	11827537	11827630	.	+	1	gene_id "ENSSTUG00000030675"; transcript_id "mikado.13G172.7"; ID "mikado.13G172.7.CDS7";
13	Mikado_loci	CDS	11827840	11827993	.	+	0	gene_id "ENSSTUG00000030675"; transcript_id "mikado.13G172.7"; ID "mikado.13G172.7.CDS8";
13	Mikado_loci	CDS	11828070	11828185	.	+	2	gene_id "ENSSTUG00000030675"; transcript_id "mikado.13G172.7"; ID "mikado.13G172.7.CDS9";
13	Mikado_loci	CDS	11828422	11828548	.	+	0	gene_id "ENSSTUG00000030675"; transcript_id "mikado.13G172.7"; ID "mikado.13G172.7.CDS10";
13	Mikado_loci	CDS	11828648	11828964	.	+	2	gene_id "ENSSTUG00000030675"; transcript_id "mikado.13G172.7"; ID "mikado.13G172.7.CDS11";
13	Mikado_loci	CDS	11832147	11832224	.	+	0	gene_id "ENSSTUG00000030675"; transcript_id "mikado.13G172.7"; ID "mikado.13G172.7.CDS12";
13	Mikado_loci	CDS	11832359	11832613	.	+	0	gene_id "ENSSTUG00000030675"; transcript_id "mikado.13G172.7"; ID "mikado.13G172.7.CDS13";
13	Mikado_loci	CDS	11832687	11832827	.	+	0	gene_id "ENSSTUG00000030675"; transcript_id "mikado.13G172.7"; ID "mikado.13G172.7.CDS14";
13	Mikado_loci	CDS	11833056	11833145	.	+	0	gene_id "ENSSTUG00000030675"; transcript_id "mikado.13G172.7"; ID "mikado.13G172.7.CDS15";
13	Mikado_loci	CDS	11836835	11837080	.	+	0	gene_id "ENSSTUG00000030675"; transcript_id "mikado.13G172.7"; ID "mikado.13G172.7.CDS16";
13	Mikado_loci	CDS	11837184	11837216	.	+	0	gene_id "ENSSTUG00000030675"; transcript_id "mikado.13G172.7"; ID "mikado.13G172.7.CDS17";
13	Mikado_loci	CDS	11837321	11838342	.	+	0	gene_id "ENSSTUG00000030675"; transcript_id "mikado.13G172.7"; ID "mikado.13G172.7.CDS18";
13	Mikado_loci	CDS	11838491	11838654	.	+	1	gene_id "ENSSTUG00000030675"; transcript_id "mikado.13G172.7"; ID "mikado.13G172.7.CDS19";
13	Mikado_loci	CDS	11838961	11839107	.	+	2	gene_id "ENSSTUG00000030675"; transcript_id "mikado.13G172.7"; ID "mikado.13G172.7.CDS20";
13	Mikado_loci	CDS	11839360	11839575	.	+	2	gene_id "ENSSTUG00000030675"; transcript_id "mikado.13G172.7"; ID "mikado.13G172.7.CDS21";
13	Mikado_loci	CDS	11839665	11839846	.	+	2	gene_id "ENSSTUG00000030675"; transcript_id "mikado.13G172.7"; ID "mikado.13G172.7.CDS22";
13	Mikado_loci	five_prime_utr	11820998	11821294	.	+	.	gene_id "ENSSTUG00000030675"; transcript_id "mikado.13G172.7"; ID "mikado.13G172.7.five_prime_UTR1";
13	Mikado_loci	five_prime_utr	11822039	11822041	.	+	.	gene_id "ENSSTUG00000030675"; transcript_id "mikado.13G172.7"; ID "mikado.13G172.7.five_prime_UTR2";
13	Mikado_loci	three_prime_utr	11839847	11840865	.	+	.	gene_id "ENSSTUG00000030675"; transcript_id "mikado.13G172.7"; ID "mikado.13G172.7.three_prime_UTR1";
13	Mikado_loci	transcript	11865820	11871484	20	+	.	gene_id "ENSSTUG00000033158"; transcript_id "mikado.13G174.2"; ID "mikado.13G174.2";
13	Mikado_loci	exon	11865820	11865883	.	+	.	gene_id "ENSSTUG00000033158"; transcript_id "mikado.13G174.2"; ID "mikado.13G174.2.exon1";
13	Mikado_loci	exon	11867677	11868111	.	+	.	gene_id "ENSSTUG00000033158"; transcript_id "mikado.13G174.2"; ID "mikado.13G174.2.exon2";
13	Mikado_loci	exon	11869181	11869242	.	+	.	gene_id "ENSSTUG00000033158"; transcript_id "mikado.13G174.2"; ID "mikado.13G174.2.exon3";
13	Mikado_loci	exon	11869439	11869534	.	+	.	gene_id "ENSSTUG00000033158"; transcript_id "mikado.13G174.2"; ID "mikado.13G174.2.exon4";
13	Mikado_loci	exon	11869616	11869786	.	+	.	gene_id "ENSSTUG00000033158"; transcript_id "mikado.13G174.2"; ID "mikado.13G174.2.exon5";
13	Mikado_loci	exon	11869961	11869996	.	+	.	gene_id "ENSSTUG00000033158"; transcript_id "mikado.13G174.2"; ID "mikado.13G174.2.exon6";
13	Mikado_loci	exon	11870092	11870196	.	+	.	gene_id "ENSSTUG00000033158"; transcript_id "mikado.13G174.2"; ID "mikado.13G174.2.exon7";
13	Mikado_loci	exon	11870370	11870487	.	+	.	gene_id "ENSSTUG00000033158"; transcript_id "mikado.13G174.2"; ID "mikado.13G174.2.exon8";
13	Mikado_loci	exon	11870581	11871484	.	+	.	gene_id "ENSSTUG00000033158"; transcript_id "mikado.13G174.2"; ID "mikado.13G174.2.exon9";
13	Mikado_loci	CDS	11867709	11868111	.	+	0	gene_id "ENSSTUG00000033158"; transcript_id "mikado.13G174.2"; ID "mikado.13G174.2.CDS1";
13	Mikado_loci	CDS	11869181	11869242	.	+	2	gene_id "ENSSTUG00000033158"; transcript_id "mikado.13G174.2"; ID "mikado.13G174.2.CDS2";
13	Mikado_loci	CDS	11869439	11869534	.	+	0	gene_id "ENSSTUG00000033158"; transcript_id "mikado.13G174.2"; ID "mikado.13G174.2.CDS3";
13	Mikado_loci	CDS	11869616	11869786	.	+	0	gene_id "ENSSTUG00000033158"; transcript_id "mikado.13G174.2"; ID "mikado.13G174.2.CDS4";
13	Mikado_loci	CDS	11869961	11869996	.	+	0	gene_id "ENSSTUG00000033158"; transcript_id "mikado.13G174.2"; ID "mikado.13G174.2.CDS5";
13	Mikado_loci	CDS	11870092	11870196	.	+	0	gene_id "ENSSTUG00000033158"; transcript_id "mikado.13G174.2"; ID "mikado.13G174.2.CDS6";
13	Mikado_loci	CDS	11870370	11870487	.	+	0	gene_id "ENSSTUG00000033158"; transcript_id "mikado.13G174.2"; ID "mikado.13G174.2.CDS7";
13	Mikado_loci	CDS	11870581	11871083	.	+	2	gene_id "ENSSTUG00000033158"; transcript_id "mikado.13G174.2"; ID "mikado.13G174.2.CDS8";
13	Mikado_loci	five_prime_utr	11865820	11865883	.	+	.	gene_id "ENSSTUG00000033158"; transcript_id "mikado.13G174.2"; ID "mikado.13G174.2.five_prime_UTR1";
13	Mikado_loci	five_prime_utr	11867677	11867708	.	+	.	gene_id "ENSSTUG00000033158"; transcript_id "mikado.13G174.2"; ID "mikado.13G174.2.five_prime_UTR2";
13	Mikado_loci	three_prime_utr	11871084	11871484	.	+	.	gene_id "ENSSTUG00000033158"; transcript_id "mikado.13G174.2"; ID "mikado.13G174.2.three_prime_UTR1";
13	Mikado_loci	transcript	11865820	11871484	21	+	.	gene_id "ENSSTUG00000033158"; transcript_id "mikado.13G174.3"; ID "mikado.13G174.3";
13	Mikado_loci	exon	11865820	11866020	.	+	.	gene_id "ENSSTUG00000033158"; transcript_id "mikado.13G174.3"; ID "mikado.13G174.3.exon1";
13	Mikado_loci	exon	11867677	11868111	.	+	.	gene_id "ENSSTUG00000033158"; transcript_id "mikado.13G174.3"; ID "mikado.13G174.3.exon2";
13	Mikado_loci	exon	11869181	11869242	.	+	.	gene_id "ENSSTUG00000033158"; transcript_id "mikado.13G174.3"; ID "mikado.13G174.3.exon3";
13	Mikado_loci	exon	11869439	11869534	.	+	.	gene_id "ENSSTUG00000033158"; transcript_id "mikado.13G174.3"; ID "mikado.13G174.3.exon4";
13	Mikado_loci	exon	11869616	11869786	.	+	.	gene_id "ENSSTUG00000033158"; transcript_id "mikado.13G174.3"; ID "mikado.13G174.3.exon5";
13	Mikado_loci	exon	11869961	11869996	.	+	.	gene_id "ENSSTUG00000033158"; transcript_id "mikado.13G174.3"; ID "mikado.13G174.3.exon6";
13	Mikado_loci	exon	11870092	11870196	.	+	.	gene_id "ENSSTUG00000033158"; transcript_id "mikado.13G174.3"; ID "mikado.13G174.3.exon7";
13	Mikado_loci	exon	11870370	11870487	.	+	.	gene_id "ENSSTUG00000033158"; transcript_id "mikado.13G174.3"; ID "mikado.13G174.3.exon8";
13	Mikado_loci	exon	11870581	11871484	.	+	.	gene_id "ENSSTUG00000033158"; transcript_id "mikado.13G174.3"; ID "mikado.13G174.3.exon9";
13	Mikado_loci	CDS	11867709	11868111	.	+	0	gene_id "ENSSTUG00000033158"; transcript_id "mikado.13G174.3"; ID "mikado.13G174.3.CDS1";
13	Mikado_loci	CDS	11869181	11869242	.	+	2	gene_id "ENSSTUG00000033158"; transcript_id "mikado.13G174.3"; ID "mikado.13G174.3.CDS2";
13	Mikado_loci	CDS	11869439	11869534	.	+	0	gene_id "ENSSTUG00000033158"; transcript_id "mikado.13G174.3"; ID "mikado.13G174.3.CDS3";
13	Mikado_loci	CDS	11869616	11869786	.	+	0	gene_id "ENSSTUG00000033158"; transcript_id "mikado.13G174.3"; ID "mikado.13G174.3.CDS4";
13	Mikado_loci	CDS	11869961	11869996	.	+	0	gene_id "ENSSTUG00000033158"; transcript_id "mikado.13G174.3"; ID "mikado.13G174.3.CDS5";
13	Mikado_loci	CDS	11870092	11870196	.	+	0	gene_id "ENSSTUG00000033158"; transcript_id "mikado.13G174.3"; ID "mikado.13G174.3.CDS6";
13	Mikado_loci	CDS	11870370	11870487	.	+	0	gene_id "ENSSTUG00000033158"; transcript_id "mikado.13G174.3"; ID "mikado.13G174.3.CDS7";
13	Mikado_loci	CDS	11870581	11871083	.	+	2	gene_id "ENSSTUG00000033158"; transcript_id "mikado.13G174.3"; ID "mikado.13G174.3.CDS8";
13	Mikado_loci	five_prime_utr	11865820	11866020	.	+	.	gene_id "ENSSTUG00000033158"; transcript_id "mikado.13G174.3"; ID "mikado.13G174.3.five_prime_UTR1";
13	Mikado_loci	five_prime_utr	11867677	11867708	.	+	.	gene_id "ENSSTUG00000033158"; transcript_id "mikado.13G174.3"; ID "mikado.13G174.3.five_prime_UTR2";
13	Mikado_loci	three_prime_utr	11871084	11871484	.	+	.	gene_id "ENSSTUG00000033158"; transcript_id "mikado.13G174.3"; ID "mikado.13G174.3.three_prime_UTR1";
13	Mikado_loci	transcript	11865820	11871484	17	+	.	gene_id "ENSSTUG00000033158"; transcript_id "mikado.13G174.4"; ID "mikado.13G174.4";
13	Mikado_loci	exon	11865820	11865883	.	+	.	gene_id "ENSSTUG00000033158"; transcript_id "mikado.13G174.4"; ID "mikado.13G174.4.exon1";
13	Mikado_loci	exon	11867677	11868111	.	+	.	gene_id "ENSSTUG00000033158"; transcript_id "mikado.13G174.4"; ID "mikado.13G174.4.exon2";
13	Mikado_loci	exon	11869181	11869242	.	+	.	gene_id "ENSSTUG00000033158"; transcript_id "mikado.13G174.4"; ID "mikado.13G174.4.exon3";
13	Mikado_loci	exon	11869439	11869534	.	+	.	gene_id "ENSSTUG00000033158"; transcript_id "mikado.13G174.4"; ID "mikado.13G174.4.exon4";
13	Mikado_loci	exon	11869616	11869786	.	+	.	gene_id "ENSSTUG00000033158"; transcript_id "mikado.13G174.4"; ID "mikado.13G174.4.exon5";
13	Mikado_loci	exon	11869961	11869996	.	+	.	gene_id "ENSSTUG00000033158"; transcript_id "mikado.13G174.4"; ID "mikado.13G174.4.exon6";
13	Mikado_loci	exon	11870092	11870215	.	+	.	gene_id "ENSSTUG00000033158"; transcript_id "mikado.13G174.4"; ID "mikado.13G174.4.exon7";
13	Mikado_loci	exon	11870370	11870487	.	+	.	gene_id "ENSSTUG00000033158"; transcript_id "mikado.13G174.4"; ID "mikado.13G174.4.exon8";
13	Mikado_loci	exon	11870581	11871484	.	+	.	gene_id "ENSSTUG00000033158"; transcript_id "mikado.13G174.4"; ID "mikado.13G174.4.exon9";
13	Mikado_loci	CDS	11867709	11868111	.	+	0	gene_id "ENSSTUG00000033158"; transcript_id "mikado.13G174.4"; ID "mikado.13G174.4.CDS1";
13	Mikado_loci	CDS	11869181	11869242	.	+	2	gene_id "ENSSTUG00000033158"; transcript_id "mikado.13G174.4"; ID "mikado.13G174.4.CDS2";
13	Mikado_loci	CDS	11869439	11869534	.	+	0	gene_id "ENSSTUG00000033158"; transcript_id "mikado.13G174.4"; ID "mikado.13G174.4.CDS3";
13	Mikado_loci	CDS	11869616	11869786	.	+	0	gene_id "ENSSTUG00000033158"; transcript_id "mikado.13G174.4"; ID "mikado.13G174.4.CDS4";
13	Mikado_loci	CDS	11869961	11869996	.	+	0	gene_id "ENSSTUG00000033158"; transcript_id "mikado.13G174.4"; ID "mikado.13G174.4.CDS5";
13	Mikado_loci	CDS	11870092	11870215	.	+	0	gene_id "ENSSTUG00000033158"; transcript_id "mikado.13G174.4"; ID "mikado.13G174.4.CDS6";
13	Mikado_loci	CDS	11870370	11870487	.	+	2	gene_id "ENSSTUG00000033158"; transcript_id "mikado.13G174.4"; ID "mikado.13G174.4.CDS7";
13	Mikado_loci	CDS	11870581	11870650	.	+	1	gene_id "ENSSTUG00000033158"; transcript_id "mikado.13G174.4"; ID "mikado.13G174.4.CDS8";
13	Mikado_loci	five_prime_utr	11865820	11865883	.	+	.	gene_id "ENSSTUG00000033158"; transcript_id "mikado.13G174.4"; ID "mikado.13G174.4.five_prime_UTR1";
13	Mikado_loci	five_prime_utr	11867677	11867708	.	+	.	gene_id "ENSSTUG00000033158"; transcript_id "mikado.13G174.4"; ID "mikado.13G174.4.five_prime_UTR2";
13	Mikado_loci	three_prime_utr	11870651	11871484	.	+	.	gene_id "ENSSTUG00000033158"; transcript_id "mikado.13G174.4"; ID "mikado.13G174.4.three_prime_UTR1";
13	Mikado_loci	transcript	11865820	11871484	13	+	.	gene_id "ENSSTUG00000033158"; transcript_id "mikado.13G174.5"; ID "mikado.13G174.5";
13	Mikado_loci	exon	11865820	11865883	.	+	.	gene_id "ENSSTUG00000033158"; transcript_id "mikado.13G174.5"; ID "mikado.13G174.5.exon1";
13	Mikado_loci	exon	11867677	11868111	.	+	.	gene_id "ENSSTUG00000033158"; transcript_id "mikado.13G174.5"; ID "mikado.13G174.5.exon2";
13	Mikado_loci	exon	11869181	11869242	.	+	.	gene_id "ENSSTUG00000033158"; transcript_id "mikado.13G174.5"; ID "mikado.13G174.5.exon3";
13	Mikado_loci	exon	11869439	11869786	.	+	.	gene_id "ENSSTUG00000033158"; transcript_id "mikado.13G174.5"; ID "mikado.13G174.5.exon4";
13	Mikado_loci	exon	11869961	11869996	.	+	.	gene_id "ENSSTUG00000033158"; transcript_id "mikado.13G174.5"; ID "mikado.13G174.5.exon5";
13	Mikado_loci	exon	11870092	11870196	.	+	.	gene_id "ENSSTUG00000033158"; transcript_id "mikado.13G174.5"; ID "mikado.13G174.5.exon6";
13	Mikado_loci	exon	11870370	11870487	.	+	.	gene_id "ENSSTUG00000033158"; transcript_id "mikado.13G174.5"; ID "mikado.13G174.5.exon7";
13	Mikado_loci	exon	11870581	11871484	.	+	.	gene_id "ENSSTUG00000033158"; transcript_id "mikado.13G174.5"; ID "mikado.13G174.5.exon8";
13	Mikado_loci	CDS	11867709	11868111	.	+	0	gene_id "ENSSTUG00000033158"; transcript_id "mikado.13G174.5"; ID "mikado.13G174.5.CDS1";
13	Mikado_loci	CDS	11869181	11869242	.	+	2	gene_id "ENSSTUG00000033158"; transcript_id "mikado.13G174.5"; ID "mikado.13G174.5.CDS2";
13	Mikado_loci	CDS	11869439	11869786	.	+	0	gene_id "ENSSTUG00000033158"; transcript_id "mikado.13G174.5"; ID "mikado.13G174.5.CDS3";
13	Mikado_loci	CDS	11869961	11869996	.	+	0	gene_id "ENSSTUG00000033158"; transcript_id "mikado.13G174.5"; ID "mikado.13G174.5.CDS4";
13	Mikado_loci	CDS	11870092	11870196	.	+	0	gene_id "ENSSTUG00000033158"; transcript_id "mikado.13G174.5"; ID "mikado.13G174.5.CDS5";
13	Mikado_loci	CDS	11870370	11870487	.	+	0	gene_id "ENSSTUG00000033158"; transcript_id "mikado.13G174.5"; ID "mikado.13G174.5.CDS6";
13	Mikado_loci	CDS	11870581	11871083	.	+	2	gene_id "ENSSTUG00000033158"; transcript_id "mikado.13G174.5"; ID "mikado.13G174.5.CDS7";
13	Mikado_loci	five_prime_utr	11865820	11865883	.	+	.	gene_id "ENSSTUG00000033158"; transcript_id "mikado.13G174.5"; ID "mikado.13G174.5.five_prime_UTR1";
13	Mikado_loci	five_prime_utr	11867677	11867708	.	+	.	gene_id "ENSSTUG00000033158"; transcript_id "mikado.13G174.5"; ID "mikado.13G174.5.five_prime_UTR2";
13	Mikado_loci	three_prime_utr	11871084	11871484	.	+	.	gene_id "ENSSTUG00000033158"; transcript_id "mikado.13G174.5"; ID "mikado.13G174.5.three_prime_UTR1";
13	Mikado_loci	transcript	10455952	10462669	15	-	.	gene_id "ENSSTUG00000014930"; transcript_id "mikado.13G184.2"; ID "mikado.13G184.2";
13	Mikado_loci	exon	10455952	10456345	.	-	.	gene_id "ENSSTUG00000014930"; transcript_id "mikado.13G184.2"; ID "mikado.13G184.2.exon1";
13	Mikado_loci	exon	10457375	10457513	.	-	.	gene_id "ENSSTUG00000014930"; transcript_id "mikado.13G184.2"; ID "mikado.13G184.2.exon2";
13	Mikado_loci	exon	10457634	10457792	.	-	.	gene_id "ENSSTUG00000014930"; transcript_id "mikado.13G184.2"; ID "mikado.13G184.2.exon3";
13	Mikado_loci	exon	10457910	10458025	.	-	.	gene_id "ENSSTUG00000014930"; transcript_id "mikado.13G184.2"; ID "mikado.13G184.2.exon4";
13	Mikado_loci	exon	10458145	10458250	.	-	.	gene_id "ENSSTUG00000014930"; transcript_id "mikado.13G184.2"; ID "mikado.13G184.2.exon5";
13	Mikado_loci	exon	10460950	10461072	.	-	.	gene_id "ENSSTUG00000014930"; transcript_id "mikado.13G184.2"; ID "mikado.13G184.2.exon6";
13	Mikado_loci	exon	10461155	10461263	.	-	.	gene_id "ENSSTUG00000014930"; transcript_id "mikado.13G184.2"; ID "mikado.13G184.2.exon7";
13	Mikado_loci	exon	10461339	10461610	.	-	.	gene_id "ENSSTUG00000014930"; transcript_id "mikado.13G184.2"; ID "mikado.13G184.2.exon8";
13	Mikado_loci	exon	10462216	10462669	.	-	.	gene_id "ENSSTUG00000014930"; transcript_id "mikado.13G184.2"; ID "mikado.13G184.2.exon9";
13	Mikado_loci	CDS	10456119	10456345	.	-	2	gene_id "ENSSTUG00000014930"; transcript_id "mikado.13G184.2"; ID "mikado.13G184.2.CDS1";
13	Mikado_loci	CDS	10457375	10457513	.	-	0	gene_id "ENSSTUG00000014930"; transcript_id "mikado.13G184.2"; ID "mikado.13G184.2.CDS2";
13	Mikado_loci	CDS	10457634	10457792	.	-	0	gene_id "ENSSTUG00000014930"; transcript_id "mikado.13G184.2"; ID "mikado.13G184.2.CDS3";
13	Mikado_loci	CDS	10457910	10458025	.	-	2	gene_id "ENSSTUG00000014930"; transcript_id "mikado.13G184.2"; ID "mikado.13G184.2.CDS4";
13	Mikado_loci	CDS	10458145	10458250	.	-	0	gene_id "ENSSTUG00000014930"; transcript_id "mikado.13G184.2"; ID "mikado.13G184.2.CDS5";
13	Mikado_loci	CDS	10460950	10461072	.	-	0	gene_id "ENSSTUG00000014930"; transcript_id "mikado.13G184.2"; ID "mikado.13G184.2.CDS6";
13	Mikado_loci	CDS	10461155	10461263	.	-	1	gene_id "ENSSTUG00000014930"; transcript_id "mikado.13G184.2"; ID "mikado.13G184.2.CDS7";
13	Mikado_loci	CDS	10461339	10461610	.	-	0	gene_id "ENSSTUG00000014930"; transcript_id "mikado.13G184.2"; ID "mikado.13G184.2.CDS8";
13	Mikado_loci	CDS	10462216	10462353	.	-	0	gene_id "ENSSTUG00000014930"; transcript_id "mikado.13G184.2"; ID "mikado.13G184.2.CDS9";
13	Mikado_loci	five_prime_utr	10462354	10462669	.	-	.	gene_id "ENSSTUG00000014930"; transcript_id "mikado.13G184.2"; ID "mikado.13G184.2.five_prime_UTR1";
13	Mikado_loci	three_prime_utr	10455952	10456118	.	-	.	gene_id "ENSSTUG00000014930"; transcript_id "mikado.13G184.2"; ID "mikado.13G184.2.three_prime_UTR1";
13	Mikado_loci	transcript	11479499	11490280	20	-	.	gene_id "ENSSTUG00000029841"; transcript_id "mikado.13G199.2"; ID "mikado.13G199.2";
13	Mikado_loci	exon	11479499	11481211	.	-	.	gene_id "ENSSTUG00000029841"; transcript_id "mikado.13G199.2"; ID "mikado.13G199.2.exon1";
13	Mikado_loci	exon	11481866	11481942	.	-	.	gene_id "ENSSTUG00000029841"; transcript_id "mikado.13G199.2"; ID "mikado.13G199.2.exon2";
13	Mikado_loci	exon	11482045	11482086	.	-	.	gene_id "ENSSTUG00000029841"; transcript_id "mikado.13G199.2"; ID "mikado.13G199.2.exon3";
13	Mikado_loci	exon	11482222	11482421	.	-	.	gene_id "ENSSTUG00000029841"; transcript_id "mikado.13G199.2"; ID "mikado.13G199.2.exon4";
13	Mikado_loci	exon	11482575	11482767	.	-	.	gene_id "ENSSTUG00000029841"; transcript_id "mikado.13G199.2"; ID "mikado.13G199.2.exon5";
13	Mikado_loci	exon	11482926	11483076	.	-	.	gene_id "ENSSTUG00000029841"; transcript_id "mikado.13G199.2"; ID "mikado.13G199.2.exon6";
13	Mikado_loci	exon	11483252	11483379	.	-	.	gene_id "ENSSTUG00000029841"; transcript_id "mikado.13G199.2"; ID "mikado.13G199.2.exon7";
13	Mikado_loci	exon	11483458	11483526	.	-	.	gene_id "ENSSTUG00000029841"; transcript_id "mikado.13G199.2"; ID "mikado.13G199.2.exon8";
13	Mikado_loci	exon	11483810	11483827	.	-	.	gene_id "ENSSTUG00000029841"; transcript_id "mikado.13G199.2"; ID "mikado.13G199.2.exon9";
13	Mikado_loci	exon	11484264	11484420	.	-	.	gene_id "ENSSTUG00000029841"; transcript_id "mikado.13G199.2"; ID "mikado.13G199.2.exon10";
13	Mikado_loci	exon	11484558	11484675	.	-	.	gene_id "ENSSTUG00000029841"; transcript_id "mikado.13G199.2"; ID "mikado.13G199.2.exon11";
13	Mikado_loci	exon	11484793	11484985	.	-	.	gene_id "ENSSTUG00000029841"; transcript_id "mikado.13G199.2"; ID "mikado.13G199.2.exon12";
13	Mikado_loci	exon	11486472	11486694	.	-	.	gene_id "ENSSTUG00000029841"; transcript_id "mikado.13G199.2"; ID "mikado.13G199.2.exon13";
13	Mikado_loci	exon	11486834	11487074	.	-	.	gene_id "ENSSTUG00000029841"; transcript_id "mikado.13G199.2"; ID "mikado.13G199.2.exon14";
13	Mikado_loci	exon	11487267	11487560	.	-	.	gene_id "ENSSTUG00000029841"; transcript_id "mikado.13G199.2"; ID "mikado.13G199.2.exon15";
13	Mikado_loci	exon	11487691	11487956	.	-	.	gene_id "ENSSTUG00000029841"; transcript_id "mikado.13G199.2"; ID "mikado.13G199.2.exon16";
13	Mikado_loci	exon	11488080	11488202	.	-	.	gene_id "ENSSTUG00000029841"; transcript_id "mikado.13G199.2"; ID "mikado.13G199.2.exon17";
13	Mikado_loci	exon	11488291	11488359	.	-	.	gene_id "ENSSTUG00000029841"; transcript_id "mikado.13G199.2"; ID "mikado.13G199.2.exon18";
13	Mikado_loci	exon	11489796	11489945	.	-	.	gene_id "ENSSTUG00000029841"; transcript_id "mikado.13G199.2"; ID "mikado.13G199.2.exon19";
13	Mikado_loci	exon	11490129	11490280	.	-	.	gene_id "ENSSTUG00000029841"; transcript_id "mikado.13G199.2"; ID "mikado.13G199.2.exon20";
13	Mikado_loci	CDS	11481203	11481211	.	-	0	gene_id "ENSSTUG00000029841"; transcript_id "mikado.13G199.2"; ID "mikado.13G199.2.CDS1";
13	Mikado_loci	CDS	11481866	11481942	.	-	2	gene_id "ENSSTUG00000029841"; transcript_id "mikado.13G199.2"; ID "mikado.13G199.2.CDS2";
13	Mikado_loci	CDS	11482045	11482086	.	-	2	gene_id "ENSSTUG00000029841"; transcript_id "mikado.13G199.2"; ID "mikado.13G199.2.CDS3";
13	Mikado_loci	CDS	11482222	11482421	.	-	1	gene_id "ENSSTUG00000029841"; transcript_id "mikado.13G199.2"; ID "mikado.13G199.2.CDS4";
13	Mikado_loci	CDS	11482575	11482767	.	-	2	gene_id "ENSSTUG00000029841"; transcript_id "mikado.13G199.2"; ID "mikado.13G199.2.CDS5";
13	Mikado_loci	CDS	11482926	11483076	.	-	0	gene_id "ENSSTUG00000029841"; transcript_id "mikado.13G199.2"; ID "mikado.13G199.2.CDS6";
13	Mikado_loci	CDS	11483252	11483379	.	-	2	gene_id "ENSSTUG00000029841"; transcript_id "mikado.13G199.2"; ID "mikado.13G199.2.CDS7";
13	Mikado_loci	CDS	11483458	11483526	.	-	2	gene_id "ENSSTUG00000029841"; transcript_id "mikado.13G199.2"; ID "mikado.13G199.2.CDS8";
13	Mikado_loci	CDS	11483810	11483827	.	-	2	gene_id "ENSSTUG00000029841"; transcript_id "mikado.13G199.2"; ID "mikado.13G199.2.CDS9";
13	Mikado_loci	CDS	11484264	11484420	.	-	0	gene_id "ENSSTUG00000029841"; transcript_id "mikado.13G199.2"; ID "mikado.13G199.2.CDS10";
13	Mikado_loci	CDS	11484558	11484675	.	-	1	gene_id "ENSSTUG00000029841"; transcript_id "mikado.13G199.2"; ID "mikado.13G199.2.CDS11";
13	Mikado_loci	CDS	11484793	11484985	.	-	2	gene_id "ENSSTUG00000029841"; transcript_id "mikado.13G199.2"; ID "mikado.13G199.2.CDS12";
13	Mikado_loci	CDS	11486472	11486694	.	-	0	gene_id "ENSSTUG00000029841"; transcript_id "mikado.13G199.2"; ID "mikado.13G199.2.CDS13";
13	Mikado_loci	CDS	11486834	11487074	.	-	1	gene_id "ENSSTUG00000029841"; transcript_id "mikado.13G199.2"; ID "mikado.13G199.2.CDS14";
13	Mikado_loci	CDS	11487267	11487560	.	-	1	gene_id "ENSSTUG00000029841"; transcript_id "mikado.13G199.2"; ID "mikado.13G199.2.CDS15";
13	Mikado_loci	CDS	11487691	11487956	.	-	0	gene_id "ENSSTUG00000029841"; transcript_id "mikado.13G199.2"; ID "mikado.13G199.2.CDS16";
13	Mikado_loci	CDS	11488080	11488202	.	-	0	gene_id "ENSSTUG00000029841"; transcript_id "mikado.13G199.2"; ID "mikado.13G199.2.CDS17";
13	Mikado_loci	CDS	11488291	11488359	.	-	0	gene_id "ENSSTUG00000029841"; transcript_id "mikado.13G199.2"; ID "mikado.13G199.2.CDS18";
13	Mikado_loci	CDS	11489796	11489942	.	-	0	gene_id "ENSSTUG00000029841"; transcript_id "mikado.13G199.2"; ID "mikado.13G199.2.CDS19";
13	Mikado_loci	five_prime_utr	11489943	11489945	.	-	.	gene_id "ENSSTUG00000029841"; transcript_id "mikado.13G199.2"; ID "mikado.13G199.2.five_prime_UTR1";
13	Mikado_loci	five_prime_utr	11490129	11490280	.	-	.	gene_id "ENSSTUG00000029841"; transcript_id "mikado.13G199.2"; ID "mikado.13G199.2.five_prime_UTR2";
13	Mikado_loci	three_prime_utr	11479499	11481202	.	-	.	gene_id "ENSSTUG00000029841"; transcript_id "mikado.13G199.2"; ID "mikado.13G199.2.three_prime_UTR1";
13	Mikado_loci	transcript	11760772	11774972	20	-	.	gene_id "ENSSTUG00000030439"; transcript_id "mikado.13G209.2"; ID "mikado.13G209.2";
13	Mikado_loci	exon	11760772	11764284	.	-	.	gene_id "ENSSTUG00000030439"; transcript_id "mikado.13G209.2"; ID "mikado.13G209.2.exon1";
13	Mikado_loci	exon	11764403	11764560	.	-	.	gene_id "ENSSTUG00000030439"; transcript_id "mikado.13G209.2"; ID "mikado.13G209.2.exon2";
13	Mikado_loci	exon	11764781	11764970	.	-	.	gene_id "ENSSTUG00000030439"; transcript_id "mikado.13G209.2"; ID "mikado.13G209.2.exon3";
13	Mikado_loci	exon	11770507	11770572	.	-	.	gene_id "ENSSTUG00000030439"; transcript_id "mikado.13G209.2"; ID "mikado.13G209.2.exon4";
13	Mikado_loci	exon	11770964	11771078	.	-	.	gene_id "ENSSTUG00000030439"; transcript_id "mikado.13G209.2"; ID "mikado.13G209.2.exon5";
13	Mikado_loci	exon	11771253	11771359	.	-	.	gene_id "ENSSTUG00000030439"; transcript_id "mikado.13G209.2"; ID "mikado.13G209.2.exon6";
13	Mikado_loci	exon	11771497	11771604	.	-	.	gene_id "ENSSTUG00000030439"; transcript_id "mikado.13G209.2"; ID "mikado.13G209.2.exon7";
13	Mikado_loci	exon	11771698	11771797	.	-	.	gene_id "ENSSTUG00000030439"; transcript_id "mikado.13G209.2"; ID "mikado.13G209.2.exon8";
13	Mikado_loci	exon	11774294	11774445	.	-	.	gene_id "ENSSTUG00000030439"; transcript_id "mikado.13G209.2"; ID "mikado.13G209.2.exon9";
13	Mikado_loci	exon	11774837	11774972	.	-	.	gene_id "ENSSTUG00000030439"; transcript_id "mikado.13G209.2"; ID "mikado.13G209.2.exon10";
13	Mikado_loci	CDS	11760895	11764284	.	-	0	gene_id "ENSSTUG00000030439"; transcript_id "mikado.13G209.2"; ID "mikado.13G209.2.CDS1";
13	Mikado_loci	CDS	11764403	11764560	.	-	2	gene_id "ENSSTUG00000030439"; transcript_id "mikado.13G209.2"; ID "mikado.13G209.2.CDS2";
13	Mikado_loci	CDS	11764781	11764970	.	-	0	gene_id "ENSSTUG00000030439"; transcript_id "mikado.13G209.2"; ID "mikado.13G209.2.CDS3";
13	Mikado_loci	CDS	11770507	11770572	.	-	0	gene_id "ENSSTUG00000030439"; transcript_id "mikado.13G209.2"; ID "mikado.13G209.2.CDS4";
13	Mikado_loci	CDS	11770964	11771078	.	-	1	gene_id "ENSSTUG00000030439"; transcript_id "mikado.13G209.2"; ID "mikado.13G209.2.CDS5";
13	Mikado_loci	CDS	11771253	11771359	.	-	0	gene_id "ENSSTUG00000030439"; transcript_id "mikado.13G209.2"; ID "mikado.13G209.2.CDS6";
13	Mikado_loci	CDS	11771497	11771604	.	-	0	gene_id "ENSSTUG00000030439"; transcript_id "mikado.13G209.2"; ID "mikado.13G209.2.CDS7";
13	Mikado_loci	CDS	11771698	11771797	.	-	1	gene_id "ENSSTUG00000030439"; transcript_id "mikado.13G209.2"; ID "mikado.13G209.2.CDS8";
13	Mikado_loci	CDS	11774294	11774439	.	-	0	gene_id "ENSSTUG00000030439"; transcript_id "mikado.13G209.2"; ID "mikado.13G209.2.CDS9";
13	Mikado_loci	five_prime_utr	11774440	11774445	.	-	.	gene_id "ENSSTUG00000030439"; transcript_id "mikado.13G209.2"; ID "mikado.13G209.2.five_prime_UTR1";
13	Mikado_loci	five_prime_utr	11774837	11774972	.	-	.	gene_id "ENSSTUG00000030439"; transcript_id "mikado.13G209.2"; ID "mikado.13G209.2.five_prime_UTR2";
13	Mikado_loci	three_prime_utr	11760772	11760894	.	-	.	gene_id "ENSSTUG00000030439"; transcript_id "mikado.13G209.2"; ID "mikado.13G209.2.three_prime_UTR1";
13	Mikado_loci	transcript	12532543	12544732	20	+	.	gene_id "ENSSTUG00000033335"; transcript_id "mikado.13G214.3"; ID "mikado.13G214.3";
13	Mikado_loci	exon	12532543	12535735	.	+	.	gene_id "ENSSTUG00000033335"; transcript_id "mikado.13G214.3"; ID "mikado.13G214.3.exon1";
13	Mikado_loci	exon	12536707	12536765	.	+	.	gene_id "ENSSTUG00000033335"; transcript_id "mikado.13G214.3"; ID "mikado.13G214.3.exon2";
13	Mikado_loci	exon	12537145	12537251	.	+	.	gene_id "ENSSTUG00000033335"; transcript_id "mikado.13G214.3"; ID "mikado.13G214.3.exon3";
13	Mikado_loci	exon	12541293	12541673	.	+	.	gene_id "ENSSTUG00000033335"; transcript_id "mikado.13G214.3"; ID "mikado.13G214.3.exon4";
13	Mikado_loci	exon	12543335	12544732	.	+	.	gene_id "ENSSTUG00000033335"; transcript_id "mikado.13G214.3"; ID "mikado.13G214.3.exon5";
13	Mikado_loci	CDS	12533234	12535735	.	+	0	gene_id "ENSSTUG00000033335"; transcript_id "mikado.13G214.3"; ID "mikado.13G214.3.CDS1";
13	Mikado_loci	CDS	12536707	12536765	.	+	0	gene_id "ENSSTUG00000033335"; transcript_id "mikado.13G214.3"; ID "mikado.13G214.3.CDS2";
13	Mikado_loci	CDS	12537145	12537251	.	+	1	gene_id "ENSSTUG00000033335"; transcript_id "mikado.13G214.3"; ID "mikado.13G214.3.CDS3";
13	Mikado_loci	CDS	12541293	12541673	.	+	2	gene_id "ENSSTUG00000033335"; transcript_id "mikado.13G214.3"; ID "mikado.13G214.3.CDS4";
13	Mikado_loci	CDS	12543335	12543354	.	+	2	gene_id "ENSSTUG00000033335"; transcript_id "mikado.13G214.3"; ID "mikado.13G214.3.CDS5";
13	Mikado_loci	five_prime_utr	12532543	12533233	.	+	.	gene_id "ENSSTUG00000033335"; transcript_id "mikado.13G214.3"; ID "mikado.13G214.3.five_prime_UTR1";
13	Mikado_loci	three_prime_utr	12543355	12544732	.	+	.	gene_id "ENSSTUG00000033335"; transcript_id "mikado.13G214.3"; ID "mikado.13G214.3.three_prime_UTR1";
13	Mikado_loci	transcript	12532543	12544732	19	+	.	gene_id "ENSSTUG00000033335"; transcript_id "mikado.13G214.4"; ID "mikado.13G214.4";
13	Mikado_loci	exon	12532543	12535570	.	+	.	gene_id "ENSSTUG00000033335"; transcript_id "mikado.13G214.4"; ID "mikado.13G214.4.exon1";
13	Mikado_loci	exon	12536707	12536765	.	+	.	gene_id "ENSSTUG00000033335"; transcript_id "mikado.13G214.4"; ID "mikado.13G214.4.exon2";
13	Mikado_loci	exon	12537145	12537251	.	+	.	gene_id "ENSSTUG00000033335"; transcript_id "mikado.13G214.4"; ID "mikado.13G214.4.exon3";
13	Mikado_loci	exon	12541293	12541673	.	+	.	gene_id "ENSSTUG00000033335"; transcript_id "mikado.13G214.4"; ID "mikado.13G214.4.exon4";
13	Mikado_loci	exon	12543335	12544732	.	+	.	gene_id "ENSSTUG00000033335"; transcript_id "mikado.13G214.4"; ID "mikado.13G214.4.exon5";
13	Mikado_loci	CDS	12533234	12535570	.	+	0	gene_id "ENSSTUG00000033335"; transcript_id "mikado.13G214.4"; ID "mikado.13G214.4.CDS1";
13	Mikado_loci	CDS	12536707	12536765	.	+	0	gene_id "ENSSTUG00000033335"; transcript_id "mikado.13G214.4"; ID "mikado.13G214.4.CDS2";
13	Mikado_loci	CDS	12537145	12537251	.	+	1	gene_id "ENSSTUG00000033335"; transcript_id "mikado.13G214.4"; ID "mikado.13G214.4.CDS3";
13	Mikado_loci	CDS	12541293	12541673	.	+	2	gene_id "ENSSTUG00000033335"; transcript_id "mikado.13G214.4"; ID "mikado.13G214.4.CDS4";
13	Mikado_loci	CDS	12543335	12543354	.	+	2	gene_id "ENSSTUG00000033335"; transcript_id "mikado.13G214.4"; ID "mikado.13G214.4.CDS5";
13	Mikado_loci	five_prime_utr	12532543	12533233	.	+	.	gene_id "ENSSTUG00000033335"; transcript_id "mikado.13G214.4"; ID "mikado.13G214.4.five_prime_UTR1";
13	Mikado_loci	three_prime_utr	12543355	12544732	.	+	.	gene_id "ENSSTUG00000033335"; transcript_id "mikado.13G214.4"; ID "mikado.13G214.4.three_prime_UTR1";
13	Mikado_loci	transcript	12532543	12544732	19	+	.	gene_id "ENSSTUG00000033335"; transcript_id "mikado.13G214.5"; ID "mikado.13G214.5";
13	Mikado_loci	exon	12532543	12535735	.	+	.	gene_id "ENSSTUG00000033335"; transcript_id "mikado.13G214.5"; ID "mikado.13G214.5.exon1";
13	Mikado_loci	exon	12536707	12536765	.	+	.	gene_id "ENSSTUG00000033335"; transcript_id "mikado.13G214.5"; ID "mikado.13G214.5.exon2";
13	Mikado_loci	exon	12537145	12537251	.	+	.	gene_id "ENSSTUG00000033335"; transcript_id "mikado.13G214.5"; ID "mikado.13G214.5.exon3";
13	Mikado_loci	exon	12541293	12541450	.	+	.	gene_id "ENSSTUG00000033335"; transcript_id "mikado.13G214.5"; ID "mikado.13G214.5.exon4";
13	Mikado_loci	exon	12543335	12544732	.	+	.	gene_id "ENSSTUG00000033335"; transcript_id "mikado.13G214.5"; ID "mikado.13G214.5.exon5";
13	Mikado_loci	CDS	12533234	12535735	.	+	0	gene_id "ENSSTUG00000033335"; transcript_id "mikado.13G214.5"; ID "mikado.13G214.5.CDS1";
13	Mikado_loci	CDS	12536707	12536765	.	+	0	gene_id "ENSSTUG00000033335"; transcript_id "mikado.13G214.5"; ID "mikado.13G214.5.CDS2";
13	Mikado_loci	CDS	12537145	12537251	.	+	1	gene_id "ENSSTUG00000033335"; transcript_id "mikado.13G214.5"; ID "mikado.13G214.5.CDS3";
13	Mikado_loci	CDS	12541293	12541450	.	+	2	gene_id "ENSSTUG00000033335"; transcript_id "mikado.13G214.5"; ID "mikado.13G214.5.CDS4";
13	Mikado_loci	CDS	12543335	12543388	.	+	0	gene_id "ENSSTUG00000033335"; transcript_id "mikado.13G214.5"; ID "mikado.13G214.5.CDS5";
13	Mikado_loci	five_prime_utr	12532543	12533233	.	+	.	gene_id "ENSSTUG00000033335"; transcript_id "mikado.13G214.5"; ID "mikado.13G214.5.five_prime_UTR1";
13	Mikado_loci	three_prime_utr	12543389	12544732	.	+	.	gene_id "ENSSTUG00000033335"; transcript_id "mikado.13G214.5"; ID "mikado.13G214.5.three_prime_UTR1";
13	Mikado_loci	transcript	12532543	12544732	19	+	.	gene_id "ENSSTUG00000033335"; transcript_id "mikado.13G214.6"; ID "mikado.13G214.6";
13	Mikado_loci	exon	12532543	12535570	.	+	.	gene_id "ENSSTUG00000033335"; transcript_id "mikado.13G214.6"; ID "mikado.13G214.6.exon1";
13	Mikado_loci	exon	12536707	12536765	.	+	.	gene_id "ENSSTUG00000033335"; transcript_id "mikado.13G214.6"; ID "mikado.13G214.6.exon2";
13	Mikado_loci	exon	12537145	12537251	.	+	.	gene_id "ENSSTUG00000033335"; transcript_id "mikado.13G214.6"; ID "mikado.13G214.6.exon3";
13	Mikado_loci	exon	12541293	12541669	.	+	.	gene_id "ENSSTUG00000033335"; transcript_id "mikado.13G214.6"; ID "mikado.13G214.6.exon4";
13	Mikado_loci	exon	12543335	12544732	.	+	.	gene_id "ENSSTUG00000033335"; transcript_id "mikado.13G214.6"; ID "mikado.13G214.6.exon5";
13	Mikado_loci	CDS	12533234	12535570	.	+	0	gene_id "ENSSTUG00000033335"; transcript_id "mikado.13G214.6"; ID "mikado.13G214.6.CDS1";
13	Mikado_loci	CDS	12536707	12536765	.	+	0	gene_id "ENSSTUG00000033335"; transcript_id "mikado.13G214.6"; ID "mikado.13G214.6.CDS2";
13	Mikado_loci	CDS	12537145	12537251	.	+	1	gene_id "ENSSTUG00000033335"; transcript_id "mikado.13G214.6"; ID "mikado.13G214.6.CDS3";
13	Mikado_loci	CDS	12541293	12541669	.	+	2	gene_id "ENSSTUG00000033335"; transcript_id "mikado.13G214.6"; ID "mikado.13G214.6.CDS4";
13	Mikado_loci	CDS	12543335	12543388	.	+	0	gene_id "ENSSTUG00000033335"; transcript_id "mikado.13G214.6"; ID "mikado.13G214.6.CDS5";
13	Mikado_loci	five_prime_utr	12532543	12533233	.	+	.	gene_id "ENSSTUG00000033335"; transcript_id "mikado.13G214.6"; ID "mikado.13G214.6.five_prime_UTR1";
13	Mikado_loci	three_prime_utr	12543389	12544732	.	+	.	gene_id "ENSSTUG00000033335"; transcript_id "mikado.13G214.6"; ID "mikado.13G214.6.three_prime_UTR1";
13	Mikado_loci	transcript	12532543	12544732	16	+	.	gene_id "ENSSTUG00000033335"; transcript_id "mikado.13G214.7"; ID "mikado.13G214.7";
13	Mikado_loci	exon	12532543	12535570	.	+	.	gene_id "ENSSTUG00000033335"; transcript_id "mikado.13G214.7"; ID "mikado.13G214.7.exon1";
13	Mikado_loci	exon	12536707	12536765	.	+	.	gene_id "ENSSTUG00000033335"; transcript_id "mikado.13G214.7"; ID "mikado.13G214.7.exon2";
13	Mikado_loci	exon	12537145	12537251	.	+	.	gene_id "ENSSTUG00000033335"; transcript_id "mikado.13G214.7"; ID "mikado.13G214.7.exon3";
13	Mikado_loci	exon	12541293	12541450	.	+	.	gene_id "ENSSTUG00000033335"; transcript_id "mikado.13G214.7"; ID "mikado.13G214.7.exon4";
13	Mikado_loci	exon	12543335	12544732	.	+	.	gene_id "ENSSTUG00000033335"; transcript_id "mikado.13G214.7"; ID "mikado.13G214.7.exon5";
13	Mikado_loci	CDS	12533234	12535570	.	+	0	gene_id "ENSSTUG00000033335"; transcript_id "mikado.13G214.7"; ID "mikado.13G214.7.CDS1";
13	Mikado_loci	CDS	12536707	12536765	.	+	0	gene_id "ENSSTUG00000033335"; transcript_id "mikado.13G214.7"; ID "mikado.13G214.7.CDS2";
13	Mikado_loci	CDS	12537145	12537251	.	+	1	gene_id "ENSSTUG00000033335"; transcript_id "mikado.13G214.7"; ID "mikado.13G214.7.CDS3";
13	Mikado_loci	CDS	12541293	12541450	.	+	2	gene_id "ENSSTUG00000033335"; transcript_id "mikado.13G214.7"; ID "mikado.13G214.7.CDS4";
13	Mikado_loci	CDS	12543335	12543388	.	+	0	gene_id "ENSSTUG00000033335"; transcript_id "mikado.13G214.7"; ID "mikado.13G214.7.CDS5";
13	Mikado_loci	five_prime_utr	12532543	12533233	.	+	.	gene_id "ENSSTUG00000033335"; transcript_id "mikado.13G214.7"; ID "mikado.13G214.7.five_prime_UTR1";
13	Mikado_loci	three_prime_utr	12543389	12544732	.	+	.	gene_id "ENSSTUG00000033335"; transcript_id "mikado.13G214.7"; ID "mikado.13G214.7.three_prime_UTR1";
13	Mikado_loci	transcript	13056153	13062896	17	-	.	gene_id "ENSSTUG00000033359"; transcript_id "mikado.13G218.2"; ID "mikado.13G218.2";
13	Mikado_loci	exon	13056153	13057686	.	-	.	gene_id "ENSSTUG00000033359"; transcript_id "mikado.13G218.2"; ID "mikado.13G218.2.exon1";
13	Mikado_loci	exon	13058904	13059088	.	-	.	gene_id "ENSSTUG00000033359"; transcript_id "mikado.13G218.2"; ID "mikado.13G218.2.exon2";
13	Mikado_loci	exon	13059404	13059459	.	-	.	gene_id "ENSSTUG00000033359"; transcript_id "mikado.13G218.2"; ID "mikado.13G218.2.exon3";
13	Mikado_loci	exon	13059986	13062896	.	-	.	gene_id "ENSSTUG00000033359"; transcript_id "mikado.13G218.2"; ID "mikado.13G218.2.exon4";
13	Mikado_loci	CDS	13056731	13057686	.	-	2	gene_id "ENSSTUG00000033359"; transcript_id "mikado.13G218.2"; ID "mikado.13G218.2.CDS1";
13	Mikado_loci	CDS	13058904	13059088	.	-	1	gene_id "ENSSTUG00000033359"; transcript_id "mikado.13G218.2"; ID "mikado.13G218.2.CDS2";
13	Mikado_loci	CDS	13059404	13059459	.	-	0	gene_id "ENSSTUG00000033359"; transcript_id "mikado.13G218.2"; ID "mikado.13G218.2.CDS3";
13	Mikado_loci	CDS	13059986	13062484	.	-	0	gene_id "ENSSTUG00000033359"; transcript_id "mikado.13G218.2"; ID "mikado.13G218.2.CDS4";
13	Mikado_loci	five_prime_utr	13062485	13062896	.	-	.	gene_id "ENSSTUG00000033359"; transcript_id "mikado.13G218.2"; ID "mikado.13G218.2.five_prime_UTR1";
13	Mikado_loci	three_prime_utr	13056153	13056730	.	-	.	gene_id "ENSSTUG00000033359"; transcript_id "mikado.13G218.2"; ID "mikado.13G218.2.three_prime_UTR1";
13	Mikado_loci	transcript	13501724	13509184	19	-	.	gene_id "ENSSTUG00000036309"; transcript_id "mikado.13G232.3"; ID "mikado.13G232.3";
13	Mikado_loci	exon	13501724	13502174	.	-	.	gene_id "ENSSTUG00000036309"; transcript_id "mikado.13G232.3"; ID "mikado.13G232.3.exon1";
13	Mikado_loci	exon	13502668	13502888	.	-	.	gene_id "ENSSTUG00000036309"; transcript_id "mikado.13G232.3"; ID "mikado.13G232.3.exon2";
13	Mikado_loci	exon	13503071	13503201	.	-	.	gene_id "ENSSTUG00000036309"; transcript_id "mikado.13G232.3"; ID "mikado.13G232.3.exon3";
13	Mikado_loci	exon	13503308	13503375	.	-	.	gene_id "ENSSTUG00000036309"; transcript_id "mikado.13G232.3"; ID "mikado.13G232.3.exon4";
13	Mikado_loci	exon	13503484	13503556	.	-	.	gene_id "ENSSTUG00000036309"; transcript_id "mikado.13G232.3"; ID "mikado.13G232.3.exon5";
13	Mikado_loci	exon	13503666	13503758	.	-	.	gene_id "ENSSTUG00000036309"; transcript_id "mikado.13G232.3"; ID "mikado.13G232.3.exon6";
13	Mikado_loci	exon	13503916	13503994	.	-	.	gene_id "ENSSTUG00000036309"; transcript_id "mikado.13G232.3"; ID "mikado.13G232.3.exon7";
13	Mikado_loci	exon	13505773	13505971	.	-	.	gene_id "ENSSTUG00000036309"; transcript_id "mikado.13G232.3"; ID "mikado.13G232.3.exon8";
13	Mikado_loci	exon	13506264	13506420	.	-	.	gene_id "ENSSTUG00000036309"; transcript_id "mikado.13G232.3"; ID "mikado.13G232.3.exon9";
13	Mikado_loci	exon	13506566	13506625	.	-	.	gene_id "ENSSTUG00000036309"; transcript_id "mikado.13G232.3"; ID "mikado.13G232.3.exon10";
13	Mikado_loci	exon	13506758	13506868	.	-	.	gene_id "ENSSTUG00000036309"; transcript_id "mikado.13G232.3"; ID "mikado.13G232.3.exon11";
13	Mikado_loci	exon	13507265	13507341	.	-	.	gene_id "ENSSTUG00000036309"; transcript_id "mikado.13G232.3"; ID "mikado.13G232.3.exon12";
13	Mikado_loci	exon	13507631	13507721	.	-	.	gene_id "ENSSTUG00000036309"; transcript_id "mikado.13G232.3"; ID "mikado.13G232.3.exon13";
13	Mikado_loci	exon	13508013	13508231	.	-	.	gene_id "ENSSTUG00000036309"; transcript_id "mikado.13G232.3"; ID "mikado.13G232.3.exon14";
13	Mikado_loci	exon	13508390	13508518	.	-	.	gene_id "ENSSTUG00000036309"; transcript_id "mikado.13G232.3"; ID "mikado.13G232.3.exon15";
13	Mikado_loci	exon	13508837	13509184	.	-	.	gene_id "ENSSTUG00000036309"; transcript_id "mikado.13G232.3"; ID "mikado.13G232.3.exon16";
13	Mikado_loci	CDS	13502717	13502888	.	-	1	gene_id "ENSSTUG00000036309"; transcript_id "mikado.13G232.3"; ID "mikado.13G232.3.CDS1";
13	Mikado_loci	CDS	13503071	13503201	.	-	0	gene_id "ENSSTUG00000036309"; transcript_id "mikado.13G232.3"; ID "mikado.13G232.3.CDS2";
13	Mikado_loci	CDS	13503308	13503375	.	-	2	gene_id "ENSSTUG00000036309"; transcript_id "mikado.13G232.3"; ID "mikado.13G232.3.CDS3";
13	Mikado_loci	CDS	13503484	13503556	.	-	0	gene_id "ENSSTUG00000036309"; transcript_id "mikado.13G232.3"; ID "mikado.13G232.3.CDS4";
13	Mikado_loci	CDS	13503666	13503758	.	-	0	gene_id "ENSSTUG00000036309"; transcript_id "mikado.13G232.3"; ID "mikado.13G232.3.CDS5";
13	Mikado_loci	CDS	13503916	13503994	.	-	1	gene_id "ENSSTUG00000036309"; transcript_id "mikado.13G232.3"; ID "mikado.13G232.3.CDS6";
13	Mikado_loci	CDS	13505773	13505971	.	-	2	gene_id "ENSSTUG00000036309"; transcript_id "mikado.13G232.3"; ID "mikado.13G232.3.CDS7";
13	Mikado_loci	CDS	13506264	13506420	.	-	0	gene_id "ENSSTUG00000036309"; transcript_id "mikado.13G232.3"; ID "mikado.13G232.3.CDS8";
13	Mikado_loci	CDS	13506566	13506625	.	-	0	gene_id "ENSSTUG00000036309"; transcript_id "mikado.13G232.3"; ID "mikado.13G232.3.CDS9";
13	Mikado_loci	CDS	13506758	13506868	.	-	0	gene_id "ENSSTUG00000036309"; transcript_id "mikado.13G232.3"; ID "mikado.13G232.3.CDS10";
13	Mikado_loci	CDS	13507265	13507341	.	-	2	gene_id "ENSSTUG00000036309"; transcript_id "mikado.13G232.3"; ID "mikado.13G232.3.CDS11";
13	Mikado_loci	CDS	13507631	13507721	.	-	0	gene_id "ENSSTUG00000036309"; transcript_id "mikado.13G232.3"; ID "mikado.13G232.3.CDS12";
13	Mikado_loci	CDS	13508013	13508231	.	-	0	gene_id "ENSSTUG00000036309"; transcript_id "mikado.13G232.3"; ID "mikado.13G232.3.CDS13";
13	Mikado_loci	CDS	13508390	13508518	.	-	0	gene_id "ENSSTUG00000036309"; transcript_id "mikado.13G232.3"; ID "mikado.13G232.3.CDS14";
13	Mikado_loci	CDS	13508837	13508842	.	-	0	gene_id "ENSSTUG00000036309"; transcript_id "mikado.13G232.3"; ID "mikado.13G232.3.CDS15";
13	Mikado_loci	five_prime_utr	13508843	13509184	.	-	.	gene_id "ENSSTUG00000036309"; transcript_id "mikado.13G232.3"; ID "mikado.13G232.3.five_prime_UTR1";
13	Mikado_loci	three_prime_utr	13501724	13502174	.	-	.	gene_id "ENSSTUG00000036309"; transcript_id "mikado.13G232.3"; ID "mikado.13G232.3.three_prime_UTR1";
13	Mikado_loci	three_prime_utr	13502668	13502716	.	-	.	gene_id "ENSSTUG00000036309"; transcript_id "mikado.13G232.3"; ID "mikado.13G232.3.three_prime_UTR2";
13	Mikado_loci	transcript	13530543	13545833	15	-	.	gene_id "ENSSTUG00000036412"; transcript_id "mikado.13G233.2"; ID "mikado.13G233.2";
13	Mikado_loci	exon	13530543	13531405	.	-	.	gene_id "ENSSTUG00000036412"; transcript_id "mikado.13G233.2"; ID "mikado.13G233.2.exon1";
13	Mikado_loci	exon	13532071	13532183	.	-	.	gene_id "ENSSTUG00000036412"; transcript_id "mikado.13G233.2"; ID "mikado.13G233.2.exon2";
13	Mikado_loci	exon	13539022	13539097	.	-	.	gene_id "ENSSTUG00000036412"; transcript_id "mikado.13G233.2"; ID "mikado.13G233.2.exon3";
13	Mikado_loci	exon	13540034	13540112	.	-	.	gene_id "ENSSTUG00000036412"; transcript_id "mikado.13G233.2"; ID "mikado.13G233.2.exon4";
13	Mikado_loci	exon	13541167	13541360	.	-	.	gene_id "ENSSTUG00000036412"; transcript_id "mikado.13G233.2"; ID "mikado.13G233.2.exon5";
13	Mikado_loci	exon	13541453	13541560	.	-	.	gene_id "ENSSTUG00000036412"; transcript_id "mikado.13G233.2"; ID "mikado.13G233.2.exon6";
13	Mikado_loci	exon	13541725	13541855	.	-	.	gene_id "ENSSTUG00000036412"; transcript_id "mikado.13G233.2"; ID "mikado.13G233.2.exon7";
13	Mikado_loci	exon	13542365	13542479	.	-	.	gene_id "ENSSTUG00000036412"; transcript_id "mikado.13G233.2"; ID "mikado.13G233.2.exon8";
13	Mikado_loci	exon	13542629	13542704	.	-	.	gene_id "ENSSTUG00000036412"; transcript_id "mikado.13G233.2"; ID "mikado.13G233.2.exon9";
13	Mikado_loci	exon	13542819	13542932	.	-	.	gene_id "ENSSTUG00000036412"; transcript_id "mikado.13G233.2"; ID "mikado.13G233.2.exon10";
13	Mikado_loci	exon	13543058	13543104	.	-	.	gene_id "ENSSTUG00000036412"; transcript_id "mikado.13G233.2"; ID "mikado.13G233.2.exon11";
13	Mikado_loci	exon	13544093	13544226	.	-	.	gene_id "ENSSTUG00000036412"; transcript_id "mikado.13G233.2"; ID "mikado.13G233.2.exon12";
13	Mikado_loci	exon	13544556	13544687	.	-	.	gene_id "ENSSTUG00000036412"; transcript_id "mikado.13G233.2"; ID "mikado.13G233.2.exon13";
13	Mikado_loci	exon	13545068	13545229	.	-	.	gene_id "ENSSTUG00000036412"; transcript_id "mikado.13G233.2"; ID "mikado.13G233.2.exon14";
13	Mikado_loci	exon	13545759	13545833	.	-	.	gene_id "ENSSTUG00000036412"; transcript_id "mikado.13G233.2"; ID "mikado.13G233.2.exon15";
13	Mikado_loci	CDS	13531388	13531405	.	-	0	gene_id "ENSSTUG00000036412"; transcript_id "mikado.13G233.2"; ID "mikado.13G233.2.CDS1";
13	Mikado_loci	CDS	13532071	13532183	.	-	2	gene_id "ENSSTUG00000036412"; transcript_id "mikado.13G233.2"; ID "mikado.13G233.2.CDS2";
13	Mikado_loci	CDS	13539022	13539097	.	-	0	gene_id "ENSSTUG00000036412"; transcript_id "mikado.13G233.2"; ID "mikado.13G233.2.CDS3";
13	Mikado_loci	CDS	13540034	13540112	.	-	1	gene_id "ENSSTUG00000036412"; transcript_id "mikado.13G233.2"; ID "mikado.13G233.2.CDS4";
13	Mikado_loci	CDS	13541167	13541360	.	-	0	gene_id "ENSSTUG00000036412"; transcript_id "mikado.13G233.2"; ID "mikado.13G233.2.CDS5";
13	Mikado_loci	CDS	13541453	13541560	.	-	0	gene_id "ENSSTUG00000036412"; transcript_id "mikado.13G233.2"; ID "mikado.13G233.2.CDS6";
13	Mikado_loci	CDS	13541725	13541855	.	-	2	gene_id "ENSSTUG00000036412"; transcript_id "mikado.13G233.2"; ID "mikado.13G233.2.CDS7";
13	Mikado_loci	CDS	13542365	13542479	.	-	0	gene_id "ENSSTUG00000036412"; transcript_id "mikado.13G233.2"; ID "mikado.13G233.2.CDS8";
13	Mikado_loci	CDS	13542629	13542704	.	-	1	gene_id "ENSSTUG00000036412"; transcript_id "mikado.13G233.2"; ID "mikado.13G233.2.CDS9";
13	Mikado_loci	CDS	13542819	13542932	.	-	1	gene_id "ENSSTUG00000036412"; transcript_id "mikado.13G233.2"; ID "mikado.13G233.2.CDS10";
13	Mikado_loci	CDS	13543058	13543104	.	-	0	gene_id "ENSSTUG00000036412"; transcript_id "mikado.13G233.2"; ID "mikado.13G233.2.CDS11";
13	Mikado_loci	CDS	13544093	13544226	.	-	2	gene_id "ENSSTUG00000036412"; transcript_id "mikado.13G233.2"; ID "mikado.13G233.2.CDS12";
13	Mikado_loci	CDS	13544556	13544687	.	-	2	gene_id "ENSSTUG00000036412"; transcript_id "mikado.13G233.2"; ID "mikado.13G233.2.CDS13";
13	Mikado_loci	CDS	13545068	13545200	.	-	0	gene_id "ENSSTUG00000036412"; transcript_id "mikado.13G233.2"; ID "mikado.13G233.2.CDS14";
13	Mikado_loci	five_prime_utr	13545201	13545229	.	-	.	gene_id "ENSSTUG00000036412"; transcript_id "mikado.13G233.2"; ID "mikado.13G233.2.five_prime_UTR1";
13	Mikado_loci	five_prime_utr	13545759	13545833	.	-	.	gene_id "ENSSTUG00000036412"; transcript_id "mikado.13G233.2"; ID "mikado.13G233.2.five_prime_UTR2";
13	Mikado_loci	three_prime_utr	13530543	13531387	.	-	.	gene_id "ENSSTUG00000036412"; transcript_id "mikado.13G233.2"; ID "mikado.13G233.2.three_prime_UTR1";
13	Mikado_loci	transcript	13530543	13548177	10	-	.	gene_id "ENSSTUG00000036412"; transcript_id "mikado.13G233.3"; ID "mikado.13G233.3";
13	Mikado_loci	exon	13530543	13531405	.	-	.	gene_id "ENSSTUG00000036412"; transcript_id "mikado.13G233.3"; ID "mikado.13G233.3.exon1";
13	Mikado_loci	exon	13532071	13532183	.	-	.	gene_id "ENSSTUG00000036412"; transcript_id "mikado.13G233.3"; ID "mikado.13G233.3.exon2";
13	Mikado_loci	exon	13539022	13539097	.	-	.	gene_id "ENSSTUG00000036412"; transcript_id "mikado.13G233.3"; ID "mikado.13G233.3.exon3";
13	Mikado_loci	exon	13540034	13540112	.	-	.	gene_id "ENSSTUG00000036412"; transcript_id "mikado.13G233.3"; ID "mikado.13G233.3.exon4";
13	Mikado_loci	exon	13541167	13541360	.	-	.	gene_id "ENSSTUG00000036412"; transcript_id "mikado.13G233.3"; ID "mikado.13G233.3.exon5";
13	Mikado_loci	exon	13541725	13541855	.	-	.	gene_id "ENSSTUG00000036412"; transcript_id "mikado.13G233.3"; ID "mikado.13G233.3.exon6";
13	Mikado_loci	exon	13542365	13542479	.	-	.	gene_id "ENSSTUG00000036412"; transcript_id "mikado.13G233.3"; ID "mikado.13G233.3.exon7";
13	Mikado_loci	exon	13542629	13542704	.	-	.	gene_id "ENSSTUG00000036412"; transcript_id "mikado.13G233.3"; ID "mikado.13G233.3.exon8";
13	Mikado_loci	exon	13542819	13542932	.	-	.	gene_id "ENSSTUG00000036412"; transcript_id "mikado.13G233.3"; ID "mikado.13G233.3.exon9";
13	Mikado_loci	exon	13543058	13543104	.	-	.	gene_id "ENSSTUG00000036412"; transcript_id "mikado.13G233.3"; ID "mikado.13G233.3.exon10";
13	Mikado_loci	exon	13544093	13544226	.	-	.	gene_id "ENSSTUG00000036412"; transcript_id "mikado.13G233.3"; ID "mikado.13G233.3.exon11";
13	Mikado_loci	exon	13544556	13544687	.	-	.	gene_id "ENSSTUG00000036412"; transcript_id "mikado.13G233.3"; ID "mikado.13G233.3.exon12";
13	Mikado_loci	exon	13545068	13545229	.	-	.	gene_id "ENSSTUG00000036412"; transcript_id "mikado.13G233.3"; ID "mikado.13G233.3.exon13";
13	Mikado_loci	exon	13547557	13548177	.	-	.	gene_id "ENSSTUG00000036412"; transcript_id "mikado.13G233.3"; ID "mikado.13G233.3.exon14";
13	Mikado_loci	CDS	13531388	13531405	.	-	0	gene_id "ENSSTUG00000036412"; transcript_id "mikado.13G233.3"; ID "mikado.13G233.3.CDS1";
13	Mikado_loci	CDS	13532071	13532183	.	-	2	gene_id "ENSSTUG00000036412"; transcript_id "mikado.13G233.3"; ID "mikado.13G233.3.CDS2";
13	Mikado_loci	CDS	13539022	13539097	.	-	0	gene_id "ENSSTUG00000036412"; transcript_id "mikado.13G233.3"; ID "mikado.13G233.3.CDS3";
13	Mikado_loci	CDS	13540034	13540112	.	-	1	gene_id "ENSSTUG00000036412"; transcript_id "mikado.13G233.3"; ID "mikado.13G233.3.CDS4";
13	Mikado_loci	CDS	13541167	13541360	.	-	0	gene_id "ENSSTUG00000036412"; transcript_id "mikado.13G233.3"; ID "mikado.13G233.3.CDS5";
13	Mikado_loci	CDS	13541725	13541855	.	-	2	gene_id "ENSSTUG00000036412"; transcript_id "mikado.13G233.3"; ID "mikado.13G233.3.CDS6";
13	Mikado_loci	CDS	13542365	13542479	.	-	0	gene_id "ENSSTUG00000036412"; transcript_id "mikado.13G233.3"; ID "mikado.13G233.3.CDS7";
13	Mikado_loci	CDS	13542629	13542704	.	-	1	gene_id "ENSSTUG00000036412"; transcript_id "mikado.13G233.3"; ID "mikado.13G233.3.CDS8";
13	Mikado_loci	CDS	13542819	13542932	.	-	1	gene_id "ENSSTUG00000036412"; transcript_id "mikado.13G233.3"; ID "mikado.13G233.3.CDS9";
13	Mikado_loci	CDS	13543058	13543104	.	-	0	gene_id "ENSSTUG00000036412"; transcript_id "mikado.13G233.3"; ID "mikado.13G233.3.CDS10";
13	Mikado_loci	CDS	13544093	13544226	.	-	2	gene_id "ENSSTUG00000036412"; transcript_id "mikado.13G233.3"; ID "mikado.13G233.3.CDS11";
13	Mikado_loci	CDS	13544556	13544687	.	-	2	gene_id "ENSSTUG00000036412"; transcript_id "mikado.13G233.3"; ID "mikado.13G233.3.CDS12";
13	Mikado_loci	CDS	13545068	13545229	.	-	2	gene_id "ENSSTUG00000036412"; transcript_id "mikado.13G233.3"; ID "mikado.13G233.3.CDS13";
13	Mikado_loci	CDS	13547557	13547641	.	-	0	gene_id "ENSSTUG00000036412"; transcript_id "mikado.13G233.3"; ID "mikado.13G233.3.CDS14";
13	Mikado_loci	five_prime_utr	13547642	13548177	.	-	.	gene_id "ENSSTUG00000036412"; transcript_id "mikado.13G233.3"; ID "mikado.13G233.3.five_prime_UTR1";
13	Mikado_loci	three_prime_utr	13530543	13531387	.	-	.	gene_id "ENSSTUG00000036412"; transcript_id "mikado.13G233.3"; ID "mikado.13G233.3.three_prime_UTR1";
13	Mikado_loci	transcript	13784748	13797884	19	+	.	gene_id "ENSSTUG00000038456"; transcript_id "mikado.13G240.2"; ID "mikado.13G240.2";
13	Mikado_loci	exon	13784748	13784959	.	+	.	gene_id "ENSSTUG00000038456"; transcript_id "mikado.13G240.2"; ID "mikado.13G240.2.exon1";
13	Mikado_loci	exon	13792492	13792692	.	+	.	gene_id "ENSSTUG00000038456"; transcript_id "mikado.13G240.2"; ID "mikado.13G240.2.exon2";
13	Mikado_loci	exon	13792981	13793163	.	+	.	gene_id "ENSSTUG00000038456"; transcript_id "mikado.13G240.2"; ID "mikado.13G240.2.exon3";
13	Mikado_loci	exon	13793590	13793835	.	+	.	gene_id "ENSSTUG00000038456"; transcript_id "mikado.13G240.2"; ID "mikado.13G240.2.exon4";
13	Mikado_loci	exon	13793956	13794070	.	+	.	gene_id "ENSSTUG00000038456"; transcript_id "mikado.13G240.2"; ID "mikado.13G240.2.exon5";
13	Mikado_loci	exon	13794193	13794317	.	+	.	gene_id "ENSSTUG00000038456"; transcript_id "mikado.13G240.2"; ID "mikado.13G240.2.exon6";
13	Mikado_loci	exon	13794546	13794712	.	+	.	gene_id "ENSSTUG00000038456"; transcript_id "mikado.13G240.2"; ID "mikado.13G240.2.exon7";
13	Mikado_loci	exon	13794899	13795043	.	+	.	gene_id "ENSSTUG00000038456"; transcript_id "mikado.13G240.2"; ID "mikado.13G240.2.exon8";
13	Mikado_loci	exon	13795226	13797884	.	+	.	gene_id "ENSSTUG00000038456"; transcript_id "mikado.13G240.2"; ID "mikado.13G240.2.exon9";
13	Mikado_loci	CDS	13784894	13784959	.	+	0	gene_id "ENSSTUG00000038456"; transcript_id "mikado.13G240.2"; ID "mikado.13G240.2.CDS1";
13	Mikado_loci	CDS	13792492	13792692	.	+	0	gene_id "ENSSTUG00000038456"; transcript_id "mikado.13G240.2"; ID "mikado.13G240.2.CDS2";
13	Mikado_loci	CDS	13792981	13793163	.	+	0	gene_id "ENSSTUG00000038456"; transcript_id "mikado.13G240.2"; ID "mikado.13G240.2.CDS3";
13	Mikado_loci	CDS	13793590	13793835	.	+	0	gene_id "ENSSTUG00000038456"; transcript_id "mikado.13G240.2"; ID "mikado.13G240.2.CDS4";
13	Mikado_loci	CDS	13793956	13794070	.	+	0	gene_id "ENSSTUG00000038456"; transcript_id "mikado.13G240.2"; ID "mikado.13G240.2.CDS5";
13	Mikado_loci	CDS	13794193	13794317	.	+	2	gene_id "ENSSTUG00000038456"; transcript_id "mikado.13G240.2"; ID "mikado.13G240.2.CDS6";
13	Mikado_loci	CDS	13794546	13794712	.	+	0	gene_id "ENSSTUG00000038456"; transcript_id "mikado.13G240.2"; ID "mikado.13G240.2.CDS7";
13	Mikado_loci	CDS	13794899	13795043	.	+	1	gene_id "ENSSTUG00000038456"; transcript_id "mikado.13G240.2"; ID "mikado.13G240.2.CDS8";
13	Mikado_loci	CDS	13795226	13795315	.	+	0	gene_id "ENSSTUG00000038456"; transcript_id "mikado.13G240.2"; ID "mikado.13G240.2.CDS9";
13	Mikado_loci	five_prime_utr	13784748	13784893	.	+	.	gene_id "ENSSTUG00000038456"; transcript_id "mikado.13G240.2"; ID "mikado.13G240.2.five_prime_UTR1";
13	Mikado_loci	three_prime_utr	13795316	13797884	.	+	.	gene_id "ENSSTUG00000038456"; transcript_id "mikado.13G240.2"; ID "mikado.13G240.2.three_prime_UTR1";
13	Mikado_loci	transcript	13784748	13797884	14	+	.	gene_id "ENSSTUG00000038456"; transcript_id "mikado.13G240.3"; ID "mikado.13G240.3";
13	Mikado_loci	exon	13784748	13784959	.	+	.	gene_id "ENSSTUG00000038456"; transcript_id "mikado.13G240.3"; ID "mikado.13G240.3.exon1";
13	Mikado_loci	exon	13792492	13792692	.	+	.	gene_id "ENSSTUG00000038456"; transcript_id "mikado.13G240.3"; ID "mikado.13G240.3.exon2";
13	Mikado_loci	exon	13792981	13793163	.	+	.	gene_id "ENSSTUG00000038456"; transcript_id "mikado.13G240.3"; ID "mikado.13G240.3.exon3";
13	Mikado_loci	exon	13793590	13793917	.	+	.	gene_id "ENSSTUG00000038456"; transcript_id "mikado.13G240.3"; ID "mikado.13G240.3.exon4";
13	Mikado_loci	exon	13794193	13794317	.	+	.	gene_id "ENSSTUG00000038456"; transcript_id "mikado.13G240.3"; ID "mikado.13G240.3.exon5";
13	Mikado_loci	exon	13794546	13794712	.	+	.	gene_id "ENSSTUG00000038456"; transcript_id "mikado.13G240.3"; ID "mikado.13G240.3.exon6";
13	Mikado_loci	exon	13794899	13795043	.	+	.	gene_id "ENSSTUG00000038456"; transcript_id "mikado.13G240.3"; ID "mikado.13G240.3.exon7";
13	Mikado_loci	exon	13795226	13797884	.	+	.	gene_id "ENSSTUG00000038456"; transcript_id "mikado.13G240.3"; ID "mikado.13G240.3.exon8";
13	Mikado_loci	CDS	13784894	13784959	.	+	0	gene_id "ENSSTUG00000038456"; transcript_id "mikado.13G240.3"; ID "mikado.13G240.3.CDS1";
13	Mikado_loci	CDS	13792492	13792692	.	+	0	gene_id "ENSSTUG00000038456"; transcript_id "mikado.13G240.3"; ID "mikado.13G240.3.CDS2";
13	Mikado_loci	CDS	13792981	13793163	.	+	0	gene_id "ENSSTUG00000038456"; transcript_id "mikado.13G240.3"; ID "mikado.13G240.3.CDS3";
13	Mikado_loci	CDS	13793590	13793917	.	+	0	gene_id "ENSSTUG00000038456"; transcript_id "mikado.13G240.3"; ID "mikado.13G240.3.CDS4";
13	Mikado_loci	CDS	13794193	13794317	.	+	2	gene_id "ENSSTUG00000038456"; transcript_id "mikado.13G240.3"; ID "mikado.13G240.3.CDS5";
13	Mikado_loci	CDS	13794546	13794712	.	+	0	gene_id "ENSSTUG00000038456"; transcript_id "mikado.13G240.3"; ID "mikado.13G240.3.CDS6";
13	Mikado_loci	CDS	13794899	13795043	.	+	1	gene_id "ENSSTUG00000038456"; transcript_id "mikado.13G240.3"; ID "mikado.13G240.3.CDS7";
13	Mikado_loci	CDS	13795226	13795315	.	+	0	gene_id "ENSSTUG00000038456"; transcript_id "mikado.13G240.3"; ID "mikado.13G240.3.CDS8";
13	Mikado_loci	five_prime_utr	13784748	13784893	.	+	.	gene_id "ENSSTUG00000038456"; transcript_id "mikado.13G240.3"; ID "mikado.13G240.3.five_prime_UTR1";
13	Mikado_loci	three_prime_utr	13795316	13797884	.	+	.	gene_id "ENSSTUG00000038456"; transcript_id "mikado.13G240.3"; ID "mikado.13G240.3.three_prime_UTR1";
13	Mikado_loci	transcript	13883824	13889348	20	+	.	gene_id "ENSSTUG00000038530"; transcript_id "mikado.13G246.2"; ID "mikado.13G246.2";
13	Mikado_loci	exon	13883824	13884332	.	+	.	gene_id "ENSSTUG00000038530"; transcript_id "mikado.13G246.2"; ID "mikado.13G246.2.exon1";
13	Mikado_loci	exon	13887057	13889348	.	+	.	gene_id "ENSSTUG00000038530"; transcript_id "mikado.13G246.2"; ID "mikado.13G246.2.exon2";
13	Mikado_loci	CDS	13887074	13888246	.	+	0	gene_id "ENSSTUG00000038530"; transcript_id "mikado.13G246.2"; ID "mikado.13G246.2.CDS1";
13	Mikado_loci	five_prime_utr	13883824	13884332	.	+	.	gene_id "ENSSTUG00000038530"; transcript_id "mikado.13G246.2"; ID "mikado.13G246.2.five_prime_UTR1";
13	Mikado_loci	five_prime_utr	13887057	13887073	.	+	.	gene_id "ENSSTUG00000038530"; transcript_id "mikado.13G246.2"; ID "mikado.13G246.2.five_prime_UTR2";
13	Mikado_loci	three_prime_utr	13888247	13889348	.	+	.	gene_id "ENSSTUG00000038530"; transcript_id "mikado.13G246.2"; ID "mikado.13G246.2.three_prime_UTR1";
13	Mikado_loci	transcript	13934562	13940900	20	+	.	gene_id "ENSSTUG00000038932"; transcript_id "mikado.13G247.2"; ID "mikado.13G247.2";
13	Mikado_loci	exon	13934562	13935015	.	+	.	gene_id "ENSSTUG00000038932"; transcript_id "mikado.13G247.2"; ID "mikado.13G247.2.exon1";
13	Mikado_loci	exon	13935534	13935791	.	+	.	gene_id "ENSSTUG00000038932"; transcript_id "mikado.13G247.2"; ID "mikado.13G247.2.exon2";
13	Mikado_loci	exon	13937031	13937138	.	+	.	gene_id "ENSSTUG00000038932"; transcript_id "mikado.13G247.2"; ID "mikado.13G247.2.exon3";
13	Mikado_loci	exon	13937283	13940900	.	+	.	gene_id "ENSSTUG00000038932"; transcript_id "mikado.13G247.2"; ID "mikado.13G247.2.exon4";
13	Mikado_loci	CDS	13934902	13935015	.	+	0	gene_id "ENSSTUG00000038932"; transcript_id "mikado.13G247.2"; ID "mikado.13G247.2.CDS1";
13	Mikado_loci	CDS	13935534	13935791	.	+	0	gene_id "ENSSTUG00000038932"; transcript_id "mikado.13G247.2"; ID "mikado.13G247.2.CDS2";
13	Mikado_loci	CDS	13937031	13937138	.	+	0	gene_id "ENSSTUG00000038932"; transcript_id "mikado.13G247.2"; ID "mikado.13G247.2.CDS3";
13	Mikado_loci	CDS	13937283	13937858	.	+	0	gene_id "ENSSTUG00000038932"; transcript_id "mikado.13G247.2"; ID "mikado.13G247.2.CDS4";
13	Mikado_loci	five_prime_utr	13934562	13934901	.	+	.	gene_id "ENSSTUG00000038932"; transcript_id "mikado.13G247.2"; ID "mikado.13G247.2.five_prime_UTR1";
13	Mikado_loci	three_prime_utr	13937859	13940900	.	+	.	gene_id "ENSSTUG00000038932"; transcript_id "mikado.13G247.2"; ID "mikado.13G247.2.three_prime_UTR1";
13	Mikado_loci	transcript	13959105	13973936	19	+	.	gene_id "ENSSTUG00000039042"; transcript_id "mikado.13G250.2"; ID "mikado.13G250.2";
13	Mikado_loci	exon	13959105	13959340	.	+	.	gene_id "ENSSTUG00000039042"; transcript_id "mikado.13G250.2"; ID "mikado.13G250.2.exon1";
13	Mikado_loci	exon	13960434	13960605	.	+	.	gene_id "ENSSTUG00000039042"; transcript_id "mikado.13G250.2"; ID "mikado.13G250.2.exon2";
13	Mikado_loci	exon	13966478	13966726	.	+	.	gene_id "ENSSTUG00000039042"; transcript_id "mikado.13G250.2"; ID "mikado.13G250.2.exon3";
13	Mikado_loci	exon	13967033	13967081	.	+	.	gene_id "ENSSTUG00000039042"; transcript_id "mikado.13G250.2"; ID "mikado.13G250.2.exon4";
13	Mikado_loci	exon	13967215	13967427	.	+	.	gene_id "ENSSTUG00000039042"; transcript_id "mikado.13G250.2"; ID "mikado.13G250.2.exon5";
13	Mikado_loci	exon	13968480	13968602	.	+	.	gene_id "ENSSTUG00000039042"; transcript_id "mikado.13G250.2"; ID "mikado.13G250.2.exon6";
13	Mikado_loci	exon	13970266	13970382	.	+	.	gene_id "ENSSTUG00000039042"; transcript_id "mikado.13G250.2"; ID "mikado.13G250.2.exon7";
13	Mikado_loci	exon	13970503	13970622	.	+	.	gene_id "ENSSTUG00000039042"; transcript_id "mikado.13G250.2"; ID "mikado.13G250.2.exon8";
13	Mikado_loci	exon	13970826	13970945	.	+	.	gene_id "ENSSTUG00000039042"; transcript_id "mikado.13G250.2"; ID "mikado.13G250.2.exon9";
13	Mikado_loci	exon	13971145	13971271	.	+	.	gene_id "ENSSTUG00000039042"; transcript_id "mikado.13G250.2"; ID "mikado.13G250.2.exon10";
13	Mikado_loci	exon	13972501	13972696	.	+	.	gene_id "ENSSTUG00000039042"; transcript_id "mikado.13G250.2"; ID "mikado.13G250.2.exon11";
13	Mikado_loci	exon	13972950	13973936	.	+	.	gene_id "ENSSTUG00000039042"; transcript_id "mikado.13G250.2"; ID "mikado.13G250.2.exon12";
13	Mikado_loci	CDS	13966637	13966726	.	+	0	gene_id "ENSSTUG00000039042"; transcript_id "mikado.13G250.2"; ID "mikado.13G250.2.CDS1";
13	Mikado_loci	CDS	13967033	13967081	.	+	0	gene_id "ENSSTUG00000039042"; transcript_id "mikado.13G250.2"; ID "mikado.13G250.2.CDS2";
13	Mikado_loci	CDS	13967215	13967427	.	+	2	gene_id "ENSSTUG00000039042"; transcript_id "mikado.13G250.2"; ID "mikado.13G250.2.CDS3";
13	Mikado_loci	CDS	13968480	13968602	.	+	2	gene_id "ENSSTUG00000039042"; transcript_id "mikado.13G250.2"; ID "mikado.13G250.2.CDS4";
13	Mikado_loci	CDS	13970266	13970382	.	+	2	gene_id "ENSSTUG00000039042"; transcript_id "mikado.13G250.2"; ID "mikado.13G250.2.CDS5";
13	Mikado_loci	CDS	13970503	13970622	.	+	2	gene_id "ENSSTUG00000039042"; transcript_id "mikado.13G250.2"; ID "mikado.13G250.2.CDS6";
13	Mikado_loci	CDS	13970826	13970945	.	+	2	gene_id "ENSSTUG00000039042"; transcript_id "mikado.13G250.2"; ID "mikado.13G250.2.CDS7";
13	Mikado_loci	CDS	13971145	13971271	.	+	2	gene_id "ENSSTUG00000039042"; transcript_id "mikado.13G250.2"; ID "mikado.13G250.2.CDS8";
13	Mikado_loci	CDS	13972501	13972696	.	+	1	gene_id "ENSSTUG00000039042"; transcript_id "mikado.13G250.2"; ID "mikado.13G250.2.CDS9";
13	Mikado_loci	CDS	13972950	13973111	.	+	0	gene_id "ENSSTUG00000039042"; transcript_id "mikado.13G250.2"; ID "mikado.13G250.2.CDS10";
13	Mikado_loci	five_prime_utr	13959105	13959340	.	+	.	gene_id "ENSSTUG00000039042"; transcript_id "mikado.13G250.2"; ID "mikado.13G250.2.five_prime_UTR1";
13	Mikado_loci	five_prime_utr	13960434	13960605	.	+	.	gene_id "ENSSTUG00000039042"; transcript_id "mikado.13G250.2"; ID "mikado.13G250.2.five_prime_UTR2";
13	Mikado_loci	five_prime_utr	13966478	13966636	.	+	.	gene_id "ENSSTUG00000039042"; transcript_id "mikado.13G250.2"; ID "mikado.13G250.2.five_prime_UTR3";
13	Mikado_loci	three_prime_utr	13973112	13973936	.	+	.	gene_id "ENSSTUG00000039042"; transcript_id "mikado.13G250.2"; ID "mikado.13G250.2.three_prime_UTR1";
13	Mikado_loci	transcript	13959856	13973936	19	+	.	gene_id "ENSSTUG00000039042"; transcript_id "mikado.13G250.3"; ID "mikado.13G250.3";
13	Mikado_loci	exon	13959856	13960130	.	+	.	gene_id "ENSSTUG00000039042"; transcript_id "mikado.13G250.3"; ID "mikado.13G250.3.exon1";
13	Mikado_loci	exon	13960434	13960605	.	+	.	gene_id "ENSSTUG00000039042"; transcript_id "mikado.13G250.3"; ID "mikado.13G250.3.exon2";
13	Mikado_loci	exon	13966478	13966726	.	+	.	gene_id "ENSSTUG00000039042"; transcript_id "mikado.13G250.3"; ID "mikado.13G250.3.exon3";
13	Mikado_loci	exon	13967033	13967081	.	+	.	gene_id "ENSSTUG00000039042"; transcript_id "mikado.13G250.3"; ID "mikado.13G250.3.exon4";
13	Mikado_loci	exon	13967215	13967427	.	+	.	gene_id "ENSSTUG00000039042"; transcript_id "mikado.13G250.3"; ID "mikado.13G250.3.exon5";
13	Mikado_loci	exon	13968480	13968602	.	+	.	gene_id "ENSSTUG00000039042"; transcript_id "mikado.13G250.3"; ID "mikado.13G250.3.exon6";
13	Mikado_loci	exon	13970266	13970382	.	+	.	gene_id "ENSSTUG00000039042"; transcript_id "mikado.13G250.3"; ID "mikado.13G250.3.exon7";
13	Mikado_loci	exon	13970503	13970622	.	+	.	gene_id "ENSSTUG00000039042"; transcript_id "mikado.13G250.3"; ID "mikado.13G250.3.exon8";
13	Mikado_loci	exon	13970826	13970945	.	+	.	gene_id "ENSSTUG00000039042"; transcript_id "mikado.13G250.3"; ID "mikado.13G250.3.exon9";
13	Mikado_loci	exon	13971145	13971271	.	+	.	gene_id "ENSSTUG00000039042"; transcript_id "mikado.13G250.3"; ID "mikado.13G250.3.exon10";
13	Mikado_loci	exon	13972501	13972696	.	+	.	gene_id "ENSSTUG00000039042"; transcript_id "mikado.13G250.3"; ID "mikado.13G250.3.exon11";
13	Mikado_loci	exon	13972950	13973936	.	+	.	gene_id "ENSSTUG00000039042"; transcript_id "mikado.13G250.3"; ID "mikado.13G250.3.exon12";
13	Mikado_loci	CDS	13966637	13966726	.	+	0	gene_id "ENSSTUG00000039042"; transcript_id "mikado.13G250.3"; ID "mikado.13G250.3.CDS1";
13	Mikado_loci	CDS	13967033	13967081	.	+	0	gene_id "ENSSTUG00000039042"; transcript_id "mikado.13G250.3"; ID "mikado.13G250.3.CDS2";
13	Mikado_loci	CDS	13967215	13967427	.	+	2	gene_id "ENSSTUG00000039042"; transcript_id "mikado.13G250.3"; ID "mikado.13G250.3.CDS3";
13	Mikado_loci	CDS	13968480	13968602	.	+	2	gene_id "ENSSTUG00000039042"; transcript_id "mikado.13G250.3"; ID "mikado.13G250.3.CDS4";
13	Mikado_loci	CDS	13970266	13970382	.	+	2	gene_id "ENSSTUG00000039042"; transcript_id "mikado.13G250.3"; ID "mikado.13G250.3.CDS5";
13	Mikado_loci	CDS	13970503	13970622	.	+	2	gene_id "ENSSTUG00000039042"; transcript_id "mikado.13G250.3"; ID "mikado.13G250.3.CDS6";
13	Mikado_loci	CDS	13970826	13970945	.	+	2	gene_id "ENSSTUG00000039042"; transcript_id "mikado.13G250.3"; ID "mikado.13G250.3.CDS7";
13	Mikado_loci	CDS	13971145	13971271	.	+	2	gene_id "ENSSTUG00000039042"; transcript_id "mikado.13G250.3"; ID "mikado.13G250.3.CDS8";
13	Mikado_loci	CDS	13972501	13972696	.	+	1	gene_id "ENSSTUG00000039042"; transcript_id "mikado.13G250.3"; ID "mikado.13G250.3.CDS9";
13	Mikado_loci	CDS	13972950	13973111	.	+	0	gene_id "ENSSTUG00000039042"; transcript_id "mikado.13G250.3"; ID "mikado.13G250.3.CDS10";
13	Mikado_loci	five_prime_utr	13959856	13960130	.	+	.	gene_id "ENSSTUG00000039042"; transcript_id "mikado.13G250.3"; ID "mikado.13G250.3.five_prime_UTR1";
13	Mikado_loci	five_prime_utr	13960434	13960605	.	+	.	gene_id "ENSSTUG00000039042"; transcript_id "mikado.13G250.3"; ID "mikado.13G250.3.five_prime_UTR2";
13	Mikado_loci	five_prime_utr	13966478	13966636	.	+	.	gene_id "ENSSTUG00000039042"; transcript_id "mikado.13G250.3"; ID "mikado.13G250.3.five_prime_UTR3";
13	Mikado_loci	three_prime_utr	13973112	13973936	.	+	.	gene_id "ENSSTUG00000039042"; transcript_id "mikado.13G250.3"; ID "mikado.13G250.3.three_prime_UTR1";
13	Mikado_loci	transcript	13959856	13973936	19	+	.	gene_id "ENSSTUG00000039042"; transcript_id "mikado.13G250.4"; ID "mikado.13G250.4";
13	Mikado_loci	exon	13959856	13960049	.	+	.	gene_id "ENSSTUG00000039042"; transcript_id "mikado.13G250.4"; ID "mikado.13G250.4.exon1";
13	Mikado_loci	exon	13960434	13960605	.	+	.	gene_id "ENSSTUG00000039042"; transcript_id "mikado.13G250.4"; ID "mikado.13G250.4.exon2";
13	Mikado_loci	exon	13966478	13966726	.	+	.	gene_id "ENSSTUG00000039042"; transcript_id "mikado.13G250.4"; ID "mikado.13G250.4.exon3";
13	Mikado_loci	exon	13967033	13967081	.	+	.	gene_id "ENSSTUG00000039042"; transcript_id "mikado.13G250.4"; ID "mikado.13G250.4.exon4";
13	Mikado_loci	exon	13967215	13967427	.	+	.	gene_id "ENSSTUG00000039042"; transcript_id "mikado.13G250.4"; ID "mikado.13G250.4.exon5";
13	Mikado_loci	exon	13968480	13968602	.	+	.	gene_id "ENSSTUG00000039042"; transcript_id "mikado.13G250.4"; ID "mikado.13G250.4.exon6";
13	Mikado_loci	exon	13970266	13970382	.	+	.	gene_id "ENSSTUG00000039042"; transcript_id "mikado.13G250.4"; ID "mikado.13G250.4.exon7";
13	Mikado_loci	exon	13970503	13970622	.	+	.	gene_id "ENSSTUG00000039042"; transcript_id "mikado.13G250.4"; ID "mikado.13G250.4.exon8";
13	Mikado_loci	exon	13970826	13970945	.	+	.	gene_id "ENSSTUG00000039042"; transcript_id "mikado.13G250.4"; ID "mikado.13G250.4.exon9";
13	Mikado_loci	exon	13971145	13971271	.	+	.	gene_id "ENSSTUG00000039042"; transcript_id "mikado.13G250.4"; ID "mikado.13G250.4.exon10";
13	Mikado_loci	exon	13972501	13972696	.	+	.	gene_id "ENSSTUG00000039042"; transcript_id "mikado.13G250.4"; ID "mikado.13G250.4.exon11";
13	Mikado_loci	exon	13972950	13973936	.	+	.	gene_id "ENSSTUG00000039042"; transcript_id "mikado.13G250.4"; ID "mikado.13G250.4.exon12";
13	Mikado_loci	CDS	13966637	13966726	.	+	0	gene_id "ENSSTUG00000039042"; transcript_id "mikado.13G250.4"; ID "mikado.13G250.4.CDS1";
13	Mikado_loci	CDS	13967033	13967081	.	+	0	gene_id "ENSSTUG00000039042"; transcript_id "mikado.13G250.4"; ID "mikado.13G250.4.CDS2";
13	Mikado_loci	CDS	13967215	13967427	.	+	2	gene_id "ENSSTUG00000039042"; transcript_id "mikado.13G250.4"; ID "mikado.13G250.4.CDS3";
13	Mikado_loci	CDS	13968480	13968602	.	+	2	gene_id "ENSSTUG00000039042"; transcript_id "mikado.13G250.4"; ID "mikado.13G250.4.CDS4";
13	Mikado_loci	CDS	13970266	13970382	.	+	2	gene_id "ENSSTUG00000039042"; transcript_id "mikado.13G250.4"; ID "mikado.13G250.4.CDS5";
13	Mikado_loci	CDS	13970503	13970622	.	+	2	gene_id "ENSSTUG00000039042"; transcript_id "mikado.13G250.4"; ID "mikado.13G250.4.CDS6";
13	Mikado_loci	CDS	13970826	13970945	.	+	2	gene_id "ENSSTUG00000039042"; transcript_id "mikado.13G250.4"; ID "mikado.13G250.4.CDS7";
13	Mikado_loci	CDS	13971145	13971271	.	+	2	gene_id "ENSSTUG00000039042"; transcript_id "mikado.13G250.4"; ID "mikado.13G250.4.CDS8";
13	Mikado_loci	CDS	13972501	13972696	.	+	1	gene_id "ENSSTUG00000039042"; transcript_id "mikado.13G250.4"; ID "mikado.13G250.4.CDS9";
13	Mikado_loci	CDS	13972950	13973111	.	+	0	gene_id "ENSSTUG00000039042"; transcript_id "mikado.13G250.4"; ID "mikado.13G250.4.CDS10";
13	Mikado_loci	five_prime_utr	13959856	13960049	.	+	.	gene_id "ENSSTUG00000039042"; transcript_id "mikado.13G250.4"; ID "mikado.13G250.4.five_prime_UTR1";
13	Mikado_loci	five_prime_utr	13960434	13960605	.	+	.	gene_id "ENSSTUG00000039042"; transcript_id "mikado.13G250.4"; ID "mikado.13G250.4.five_prime_UTR2";
13	Mikado_loci	five_prime_utr	13966478	13966636	.	+	.	gene_id "ENSSTUG00000039042"; transcript_id "mikado.13G250.4"; ID "mikado.13G250.4.five_prime_UTR3";
13	Mikado_loci	three_prime_utr	13973112	13973936	.	+	.	gene_id "ENSSTUG00000039042"; transcript_id "mikado.13G250.4"; ID "mikado.13G250.4.three_prime_UTR1";
13	Mikado_loci	transcript	13960295	13973936	18	+	.	gene_id "ENSSTUG00000039042"; transcript_id "mikado.13G250.5"; ID "mikado.13G250.5";
13	Mikado_loci	exon	13960295	13960609	.	+	.	gene_id "ENSSTUG00000039042"; transcript_id "mikado.13G250.5"; ID "mikado.13G250.5.exon1";
13	Mikado_loci	exon	13966478	13966726	.	+	.	gene_id "ENSSTUG00000039042"; transcript_id "mikado.13G250.5"; ID "mikado.13G250.5.exon2";
13	Mikado_loci	exon	13967033	13967081	.	+	.	gene_id "ENSSTUG00000039042"; transcript_id "mikado.13G250.5"; ID "mikado.13G250.5.exon3";
13	Mikado_loci	exon	13967215	13967427	.	+	.	gene_id "ENSSTUG00000039042"; transcript_id "mikado.13G250.5"; ID "mikado.13G250.5.exon4";
13	Mikado_loci	exon	13968480	13968602	.	+	.	gene_id "ENSSTUG00000039042"; transcript_id "mikado.13G250.5"; ID "mikado.13G250.5.exon5";
13	Mikado_loci	exon	13970266	13970382	.	+	.	gene_id "ENSSTUG00000039042"; transcript_id "mikado.13G250.5"; ID "mikado.13G250.5.exon6";
13	Mikado_loci	exon	13970503	13970622	.	+	.	gene_id "ENSSTUG00000039042"; transcript_id "mikado.13G250.5"; ID "mikado.13G250.5.exon7";
13	Mikado_loci	exon	13970826	13970945	.	+	.	gene_id "ENSSTUG00000039042"; transcript_id "mikado.13G250.5"; ID "mikado.13G250.5.exon8";
13	Mikado_loci	exon	13971145	13971271	.	+	.	gene_id "ENSSTUG00000039042"; transcript_id "mikado.13G250.5"; ID "mikado.13G250.5.exon9";
13	Mikado_loci	exon	13972501	13972696	.	+	.	gene_id "ENSSTUG00000039042"; transcript_id "mikado.13G250.5"; ID "mikado.13G250.5.exon10";
13	Mikado_loci	exon	13972950	13973936	.	+	.	gene_id "ENSSTUG00000039042"; transcript_id "mikado.13G250.5"; ID "mikado.13G250.5.exon11";
13	Mikado_loci	CDS	13966637	13966726	.	+	0	gene_id "ENSSTUG00000039042"; transcript_id "mikado.13G250.5"; ID "mikado.13G250.5.CDS1";
13	Mikado_loci	CDS	13967033	13967081	.	+	0	gene_id "ENSSTUG00000039042"; transcript_id "mikado.13G250.5"; ID "mikado.13G250.5.CDS2";
13	Mikado_loci	CDS	13967215	13967427	.	+	2	gene_id "ENSSTUG00000039042"; transcript_id "mikado.13G250.5"; ID "mikado.13G250.5.CDS3";
13	Mikado_loci	CDS	13968480	13968602	.	+	2	gene_id "ENSSTUG00000039042"; transcript_id "mikado.13G250.5"; ID "mikado.13G250.5.CDS4";
13	Mikado_loci	CDS	13970266	13970382	.	+	2	gene_id "ENSSTUG00000039042"; transcript_id "mikado.13G250.5"; ID "mikado.13G250.5.CDS5";
13	Mikado_loci	CDS	13970503	13970622	.	+	2	gene_id "ENSSTUG00000039042"; transcript_id "mikado.13G250.5"; ID "mikado.13G250.5.CDS6";
13	Mikado_loci	CDS	13970826	13970945	.	+	2	gene_id "ENSSTUG00000039042"; transcript_id "mikado.13G250.5"; ID "mikado.13G250.5.CDS7";
13	Mikado_loci	CDS	13971145	13971271	.	+	2	gene_id "ENSSTUG00000039042"; transcript_id "mikado.13G250.5"; ID "mikado.13G250.5.CDS8";
13	Mikado_loci	CDS	13972501	13972696	.	+	1	gene_id "ENSSTUG00000039042"; transcript_id "mikado.13G250.5"; ID "mikado.13G250.5.CDS9";
13	Mikado_loci	CDS	13972950	13973111	.	+	0	gene_id "ENSSTUG00000039042"; transcript_id "mikado.13G250.5"; ID "mikado.13G250.5.CDS10";
13	Mikado_loci	five_prime_utr	13960295	13960609	.	+	.	gene_id "ENSSTUG00000039042"; transcript_id "mikado.13G250.5"; ID "mikado.13G250.5.five_prime_UTR1";
13	Mikado_loci	five_prime_utr	13966478	13966636	.	+	.	gene_id "ENSSTUG00000039042"; transcript_id "mikado.13G250.5"; ID "mikado.13G250.5.five_prime_UTR2";
13	Mikado_loci	three_prime_utr	13973112	13973936	.	+	.	gene_id "ENSSTUG00000039042"; transcript_id "mikado.13G250.5"; ID "mikado.13G250.5.three_prime_UTR1";
13	Mikado_loci	transcript	13960295	13973936	15	+	.	gene_id "ENSSTUG00000039042"; transcript_id "mikado.13G250.6"; ID "mikado.13G250.6";
13	Mikado_loci	exon	13960295	13960605	.	+	.	gene_id "ENSSTUG00000039042"; transcript_id "mikado.13G250.6"; ID "mikado.13G250.6.exon1";
13	Mikado_loci	exon	13966478	13966726	.	+	.	gene_id "ENSSTUG00000039042"; transcript_id "mikado.13G250.6"; ID "mikado.13G250.6.exon2";
13	Mikado_loci	exon	13967033	13967081	.	+	.	gene_id "ENSSTUG00000039042"; transcript_id "mikado.13G250.6"; ID "mikado.13G250.6.exon3";
13	Mikado_loci	exon	13967215	13967427	.	+	.	gene_id "ENSSTUG00000039042"; transcript_id "mikado.13G250.6"; ID "mikado.13G250.6.exon4";
13	Mikado_loci	exon	13968480	13968602	.	+	.	gene_id "ENSSTUG00000039042"; transcript_id "mikado.13G250.6"; ID "mikado.13G250.6.exon5";
13	Mikado_loci	exon	13970266	13970382	.	+	.	gene_id "ENSSTUG00000039042"; transcript_id "mikado.13G250.6"; ID "mikado.13G250.6.exon6";
13	Mikado_loci	exon	13970503	13970622	.	+	.	gene_id "ENSSTUG00000039042"; transcript_id "mikado.13G250.6"; ID "mikado.13G250.6.exon7";
13	Mikado_loci	exon	13970826	13970945	.	+	.	gene_id "ENSSTUG00000039042"; transcript_id "mikado.13G250.6"; ID "mikado.13G250.6.exon8";
13	Mikado_loci	exon	13971145	13971271	.	+	.	gene_id "ENSSTUG00000039042"; transcript_id "mikado.13G250.6"; ID "mikado.13G250.6.exon9";
13	Mikado_loci	exon	13972501	13972696	.	+	.	gene_id "ENSSTUG00000039042"; transcript_id "mikado.13G250.6"; ID "mikado.13G250.6.exon10";
13	Mikado_loci	exon	13972950	13973936	.	+	.	gene_id "ENSSTUG00000039042"; transcript_id "mikado.13G250.6"; ID "mikado.13G250.6.exon11";
13	Mikado_loci	CDS	13966637	13966726	.	+	0	gene_id "ENSSTUG00000039042"; transcript_id "mikado.13G250.6"; ID "mikado.13G250.6.CDS1";
13	Mikado_loci	CDS	13967033	13967081	.	+	0	gene_id "ENSSTUG00000039042"; transcript_id "mikado.13G250.6"; ID "mikado.13G250.6.CDS2";
13	Mikado_loci	CDS	13967215	13967427	.	+	2	gene_id "ENSSTUG00000039042"; transcript_id "mikado.13G250.6"; ID "mikado.13G250.6.CDS3";
13	Mikado_loci	CDS	13968480	13968602	.	+	2	gene_id "ENSSTUG00000039042"; transcript_id "mikado.13G250.6"; ID "mikado.13G250.6.CDS4";
13	Mikado_loci	CDS	13970266	13970382	.	+	2	gene_id "ENSSTUG00000039042"; transcript_id "mikado.13G250.6"; ID "mikado.13G250.6.CDS5";
13	Mikado_loci	CDS	13970503	13970622	.	+	2	gene_id "ENSSTUG00000039042"; transcript_id "mikado.13G250.6"; ID "mikado.13G250.6.CDS6";
13	Mikado_loci	CDS	13970826	13970945	.	+	2	gene_id "ENSSTUG00000039042"; transcript_id "mikado.13G250.6"; ID "mikado.13G250.6.CDS7";
13	Mikado_loci	CDS	13971145	13971271	.	+	2	gene_id "ENSSTUG00000039042"; transcript_id "mikado.13G250.6"; ID "mikado.13G250.6.CDS8";
13	Mikado_loci	CDS	13972501	13972696	.	+	1	gene_id "ENSSTUG00000039042"; transcript_id "mikado.13G250.6"; ID "mikado.13G250.6.CDS9";
13	Mikado_loci	CDS	13972950	13973111	.	+	0	gene_id "ENSSTUG00000039042"; transcript_id "mikado.13G250.6"; ID "mikado.13G250.6.CDS10";
13	Mikado_loci	five_prime_utr	13960295	13960605	.	+	.	gene_id "ENSSTUG00000039042"; transcript_id "mikado.13G250.6"; ID "mikado.13G250.6.five_prime_UTR1";
13	Mikado_loci	five_prime_utr	13966478	13966636	.	+	.	gene_id "ENSSTUG00000039042"; transcript_id "mikado.13G250.6"; ID "mikado.13G250.6.five_prime_UTR2";
13	Mikado_loci	three_prime_utr	13973112	13973936	.	+	.	gene_id "ENSSTUG00000039042"; transcript_id "mikado.13G250.6"; ID "mikado.13G250.6.three_prime_UTR1";
13	Mikado_loci	transcript	13900141	13913493	14	-	.	gene_id "ENSSTUG00000038573"; transcript_id "mikado.13G261.6"; ID "mikado.13G261.6";
13	Mikado_loci	exon	13900141	13901673	.	-	.	gene_id "ENSSTUG00000038573"; transcript_id "mikado.13G261.6"; ID "mikado.13G261.6.exon1";
13	Mikado_loci	exon	13901875	13902114	.	-	.	gene_id "ENSSTUG00000038573"; transcript_id "mikado.13G261.6"; ID "mikado.13G261.6.exon2";
13	Mikado_loci	exon	13902252	13902443	.	-	.	gene_id "ENSSTUG00000038573"; transcript_id "mikado.13G261.6"; ID "mikado.13G261.6.exon3";
13	Mikado_loci	exon	13902566	13902637	.	-	.	gene_id "ENSSTUG00000038573"; transcript_id "mikado.13G261.6"; ID "mikado.13G261.6.exon4";
13	Mikado_loci	exon	13902816	13902872	.	-	.	gene_id "ENSSTUG00000038573"; transcript_id "mikado.13G261.6"; ID "mikado.13G261.6.exon5";
13	Mikado_loci	exon	13902961	13903088	.	-	.	gene_id "ENSSTUG00000038573"; transcript_id "mikado.13G261.6"; ID "mikado.13G261.6.exon6";
13	Mikado_loci	exon	13903170	13903308	.	-	.	gene_id "ENSSTUG00000038573"; transcript_id "mikado.13G261.6"; ID "mikado.13G261.6.exon7";
13	Mikado_loci	exon	13903437	13903529	.	-	.	gene_id "ENSSTUG00000038573"; transcript_id "mikado.13G261.6"; ID "mikado.13G261.6.exon8";
13	Mikado_loci	exon	13903715	13903771	.	-	.	gene_id "ENSSTUG00000038573"; transcript_id "mikado.13G261.6"; ID "mikado.13G261.6.exon9";
13	Mikado_loci	exon	13905565	13905615	.	-	.	gene_id "ENSSTUG00000038573"; transcript_id "mikado.13G261.6"; ID "mikado.13G261.6.exon10";
13	Mikado_loci	exon	13905713	13905817	.	-	.	gene_id "ENSSTUG00000038573"; transcript_id "mikado.13G261.6"; ID "mikado.13G261.6.exon11";
13	Mikado_loci	exon	13905971	13906105	.	-	.	gene_id "ENSSTUG00000038573"; transcript_id "mikado.13G261.6"; ID "mikado.13G261.6.exon12";
13	Mikado_loci	exon	13906939	13907148	.	-	.	gene_id "ENSSTUG00000038573"; transcript_id "mikado.13G261.6"; ID "mikado.13G261.6.exon13";
13	Mikado_loci	exon	13913373	13913493	.	-	.	gene_id "ENSSTUG00000038573"; transcript_id "mikado.13G261.6"; ID "mikado.13G261.6.exon14";
13	Mikado_loci	CDS	13901614	13901673	.	-	0	gene_id "ENSSTUG00000038573"; transcript_id "mikado.13G261.6"; ID "mikado.13G261.6.CDS1";
13	Mikado_loci	CDS	13901875	13902114	.	-	0	gene_id "ENSSTUG00000038573"; transcript_id "mikado.13G261.6"; ID "mikado.13G261.6.CDS2";
13	Mikado_loci	CDS	13902252	13902443	.	-	0	gene_id "ENSSTUG00000038573"; transcript_id "mikado.13G261.6"; ID "mikado.13G261.6.CDS3";
13	Mikado_loci	CDS	13902566	13902637	.	-	0	gene_id "ENSSTUG00000038573"; transcript_id "mikado.13G261.6"; ID "mikado.13G261.6.CDS4";
13	Mikado_loci	CDS	13902816	13902872	.	-	0	gene_id "ENSSTUG00000038573"; transcript_id "mikado.13G261.6"; ID "mikado.13G261.6.CDS5";
13	Mikado_loci	CDS	13902961	13903088	.	-	2	gene_id "ENSSTUG00000038573"; transcript_id "mikado.13G261.6"; ID "mikado.13G261.6.CDS6";
13	Mikado_loci	CDS	13903170	13903308	.	-	0	gene_id "ENSSTUG00000038573"; transcript_id "mikado.13G261.6"; ID "mikado.13G261.6.CDS7";
13	Mikado_loci	CDS	13903437	13903529	.	-	0	gene_id "ENSSTUG00000038573"; transcript_id "mikado.13G261.6"; ID "mikado.13G261.6.CDS8";
13	Mikado_loci	CDS	13903715	13903771	.	-	0	gene_id "ENSSTUG00000038573"; transcript_id "mikado.13G261.6"; ID "mikado.13G261.6.CDS9";
13	Mikado_loci	CDS	13905565	13905615	.	-	0	gene_id "ENSSTUG00000038573"; transcript_id "mikado.13G261.6"; ID "mikado.13G261.6.CDS10";
13	Mikado_loci	CDS	13905713	13905817	.	-	0	gene_id "ENSSTUG00000038573"; transcript_id "mikado.13G261.6"; ID "mikado.13G261.6.CDS11";
13	Mikado_loci	CDS	13905971	13906105	.	-	0	gene_id "ENSSTUG00000038573"; transcript_id "mikado.13G261.6"; ID "mikado.13G261.6.CDS12";
13	Mikado_loci	CDS	13906939	13907142	.	-	0	gene_id "ENSSTUG00000038573"; transcript_id "mikado.13G261.6"; ID "mikado.13G261.6.CDS13";
13	Mikado_loci	five_prime_utr	13907143	13907148	.	-	.	gene_id "ENSSTUG00000038573"; transcript_id "mikado.13G261.6"; ID "mikado.13G261.6.five_prime_UTR1";
13	Mikado_loci	five_prime_utr	13913373	13913493	.	-	.	gene_id "ENSSTUG00000038573"; transcript_id "mikado.13G261.6"; ID "mikado.13G261.6.five_prime_UTR2";
13	Mikado_loci	three_prime_utr	13900141	13901613	.	-	.	gene_id "ENSSTUG00000038573"; transcript_id "mikado.13G261.6"; ID "mikado.13G261.6.three_prime_UTR1";
13	Mikado_loci	transcript	13918809	13922541	21	-	.	gene_id "ENSSTUG00000038873"; transcript_id "mikado.13G262.2"; ID "mikado.13G262.2";
13	Mikado_loci	exon	13918809	13919762	.	-	.	gene_id "ENSSTUG00000038873"; transcript_id "mikado.13G262.2"; ID "mikado.13G262.2.exon1";
13	Mikado_loci	exon	13920398	13920453	.	-	.	gene_id "ENSSTUG00000038873"; transcript_id "mikado.13G262.2"; ID "mikado.13G262.2.exon2";
13	Mikado_loci	exon	13920654	13920775	.	-	.	gene_id "ENSSTUG00000038873"; transcript_id "mikado.13G262.2"; ID "mikado.13G262.2.exon3";
13	Mikado_loci	exon	13920881	13921565	.	-	.	gene_id "ENSSTUG00000038873"; transcript_id "mikado.13G262.2"; ID "mikado.13G262.2.exon4";
13	Mikado_loci	exon	13922172	13922541	.	-	.	gene_id "ENSSTUG00000038873"; transcript_id "mikado.13G262.2"; ID "mikado.13G262.2.exon5";
13	Mikado_loci	CDS	13919458	13919762	.	-	2	gene_id "ENSSTUG00000038873"; transcript_id "mikado.13G262.2"; ID "mikado.13G262.2.CDS1";
13	Mikado_loci	CDS	13920398	13920453	.	-	1	gene_id "ENSSTUG00000038873"; transcript_id "mikado.13G262.2"; ID "mikado.13G262.2.CDS2";
13	Mikado_loci	CDS	13920654	13920775	.	-	0	gene_id "ENSSTUG00000038873"; transcript_id "mikado.13G262.2"; ID "mikado.13G262.2.CDS3";
13	Mikado_loci	CDS	13920881	13921519	.	-	0	gene_id "ENSSTUG00000038873"; transcript_id "mikado.13G262.2"; ID "mikado.13G262.2.CDS4";
13	Mikado_loci	five_prime_utr	13921520	13921565	.	-	.	gene_id "ENSSTUG00000038873"; transcript_id "mikado.13G262.2"; ID "mikado.13G262.2.five_prime_UTR1";
13	Mikado_loci	five_prime_utr	13922172	13922541	.	-	.	gene_id "ENSSTUG00000038873"; transcript_id "mikado.13G262.2"; ID "mikado.13G262.2.five_prime_UTR2";
13	Mikado_loci	three_prime_utr	13918809	13919457	.	-	.	gene_id "ENSSTUG00000038873"; transcript_id "mikado.13G262.2"; ID "mikado.13G262.2.three_prime_UTR1";
13	Mikado_loci	transcript	13918809	13922541	19	-	.	gene_id "ENSSTUG00000038873"; transcript_id "mikado.13G262.3"; ID "mikado.13G262.3";
13	Mikado_loci	exon	13918809	13919807	.	-	.	gene_id "ENSSTUG00000038873"; transcript_id "mikado.13G262.3"; ID "mikado.13G262.3.exon1";
13	Mikado_loci	exon	13920398	13920453	.	-	.	gene_id "ENSSTUG00000038873"; transcript_id "mikado.13G262.3"; ID "mikado.13G262.3.exon2";
13	Mikado_loci	exon	13920654	13920775	.	-	.	gene_id "ENSSTUG00000038873"; transcript_id "mikado.13G262.3"; ID "mikado.13G262.3.exon3";
13	Mikado_loci	exon	13920881	13921296	.	-	.	gene_id "ENSSTUG00000038873"; transcript_id "mikado.13G262.3"; ID "mikado.13G262.3.exon4";
13	Mikado_loci	exon	13922268	13922541	.	-	.	gene_id "ENSSTUG00000038873"; transcript_id "mikado.13G262.3"; ID "mikado.13G262.3.exon5";
13	Mikado_loci	CDS	13919458	13919807	.	-	2	gene_id "ENSSTUG00000038873"; transcript_id "mikado.13G262.3"; ID "mikado.13G262.3.CDS1";
13	Mikado_loci	CDS	13920398	13920453	.	-	1	gene_id "ENSSTUG00000038873"; transcript_id "mikado.13G262.3"; ID "mikado.13G262.3.CDS2";
13	Mikado_loci	CDS	13920654	13920775	.	-	0	gene_id "ENSSTUG00000038873"; transcript_id "mikado.13G262.3"; ID "mikado.13G262.3.CDS3";
13	Mikado_loci	CDS	13920881	13921051	.	-	0	gene_id "ENSSTUG00000038873"; transcript_id "mikado.13G262.3"; ID "mikado.13G262.3.CDS4";
13	Mikado_loci	five_prime_utr	13921052	13921296	.	-	.	gene_id "ENSSTUG00000038873"; transcript_id "mikado.13G262.3"; ID "mikado.13G262.3.five_prime_UTR1";
13	Mikado_loci	five_prime_utr	13922268	13922541	.	-	.	gene_id "ENSSTUG00000038873"; transcript_id "mikado.13G262.3"; ID "mikado.13G262.3.five_prime_UTR2";
13	Mikado_loci	three_prime_utr	13918809	13919457	.	-	.	gene_id "ENSSTUG00000038873"; transcript_id "mikado.13G262.3"; ID "mikado.13G262.3.three_prime_UTR1";
13	Mikado_loci	transcript	13918809	13922541	17	-	.	gene_id "ENSSTUG00000038873"; transcript_id "mikado.13G262.4"; ID "mikado.13G262.4";
13	Mikado_loci	exon	13918809	13919807	.	-	.	gene_id "ENSSTUG00000038873"; transcript_id "mikado.13G262.4"; ID "mikado.13G262.4.exon1";
13	Mikado_loci	exon	13920398	13920453	.	-	.	gene_id "ENSSTUG00000038873"; transcript_id "mikado.13G262.4"; ID "mikado.13G262.4.exon2";
13	Mikado_loci	exon	13920654	13920775	.	-	.	gene_id "ENSSTUG00000038873"; transcript_id "mikado.13G262.4"; ID "mikado.13G262.4.exon3";
13	Mikado_loci	exon	13920881	13921296	.	-	.	gene_id "ENSSTUG00000038873"; transcript_id "mikado.13G262.4"; ID "mikado.13G262.4.exon4";
13	Mikado_loci	exon	13922172	13922541	.	-	.	gene_id "ENSSTUG00000038873"; transcript_id "mikado.13G262.4"; ID "mikado.13G262.4.exon5";
13	Mikado_loci	CDS	13919458	13919807	.	-	2	gene_id "ENSSTUG00000038873"; transcript_id "mikado.13G262.4"; ID "mikado.13G262.4.CDS1";
13	Mikado_loci	CDS	13920398	13920453	.	-	1	gene_id "ENSSTUG00000038873"; transcript_id "mikado.13G262.4"; ID "mikado.13G262.4.CDS2";
13	Mikado_loci	CDS	13920654	13920775	.	-	0	gene_id "ENSSTUG00000038873"; transcript_id "mikado.13G262.4"; ID "mikado.13G262.4.CDS3";
13	Mikado_loci	CDS	13920881	13921051	.	-	0	gene_id "ENSSTUG00000038873"; transcript_id "mikado.13G262.4"; ID "mikado.13G262.4.CDS4";
13	Mikado_loci	five_prime_utr	13921052	13921296	.	-	.	gene_id "ENSSTUG00000038873"; transcript_id "mikado.13G262.4"; ID "mikado.13G262.4.five_prime_UTR1";
13	Mikado_loci	five_prime_utr	13922172	13922541	.	-	.	gene_id "ENSSTUG00000038873"; transcript_id "mikado.13G262.4"; ID "mikado.13G262.4.five_prime_UTR2";
13	Mikado_loci	three_prime_utr	13918809	13919457	.	-	.	gene_id "ENSSTUG00000038873"; transcript_id "mikado.13G262.4"; ID "mikado.13G262.4.three_prime_UTR1";
13	Mikado_loci	transcript	13918809	13922541	17	-	.	gene_id "ENSSTUG00000038873"; transcript_id "mikado.13G262.5"; ID "mikado.13G262.5";
13	Mikado_loci	exon	13918809	13919762	.	-	.	gene_id "ENSSTUG00000038873"; transcript_id "mikado.13G262.5"; ID "mikado.13G262.5.exon1";
13	Mikado_loci	exon	13920398	13920453	.	-	.	gene_id "ENSSTUG00000038873"; transcript_id "mikado.13G262.5"; ID "mikado.13G262.5.exon2";
13	Mikado_loci	exon	13920654	13920775	.	-	.	gene_id "ENSSTUG00000038873"; transcript_id "mikado.13G262.5"; ID "mikado.13G262.5.exon3";
13	Mikado_loci	exon	13920881	13921296	.	-	.	gene_id "ENSSTUG00000038873"; transcript_id "mikado.13G262.5"; ID "mikado.13G262.5.exon4";
13	Mikado_loci	exon	13922268	13922541	.	-	.	gene_id "ENSSTUG00000038873"; transcript_id "mikado.13G262.5"; ID "mikado.13G262.5.exon5";
13	Mikado_loci	CDS	13919458	13919762	.	-	2	gene_id "ENSSTUG00000038873"; transcript_id "mikado.13G262.5"; ID "mikado.13G262.5.CDS1";
13	Mikado_loci	CDS	13920398	13920453	.	-	1	gene_id "ENSSTUG00000038873"; transcript_id "mikado.13G262.5"; ID "mikado.13G262.5.CDS2";
13	Mikado_loci	CDS	13920654	13920775	.	-	0	gene_id "ENSSTUG00000038873"; transcript_id "mikado.13G262.5"; ID "mikado.13G262.5.CDS3";
13	Mikado_loci	CDS	13920881	13921051	.	-	0	gene_id "ENSSTUG00000038873"; transcript_id "mikado.13G262.5"; ID "mikado.13G262.5.CDS4";
13	Mikado_loci	five_prime_utr	13921052	13921296	.	-	.	gene_id "ENSSTUG00000038873"; transcript_id "mikado.13G262.5"; ID "mikado.13G262.5.five_prime_UTR1";
13	Mikado_loci	five_prime_utr	13922268	13922541	.	-	.	gene_id "ENSSTUG00000038873"; transcript_id "mikado.13G262.5"; ID "mikado.13G262.5.five_prime_UTR2";
13	Mikado_loci	three_prime_utr	13918809	13919457	.	-	.	gene_id "ENSSTUG00000038873"; transcript_id "mikado.13G262.5"; ID "mikado.13G262.5.three_prime_UTR1";
13	Mikado_loci	transcript	13918809	13922541	13	-	.	gene_id "ENSSTUG00000038873"; transcript_id "mikado.13G262.6"; ID "mikado.13G262.6";
13	Mikado_loci	exon	13918809	13919762	.	-	.	gene_id "ENSSTUG00000038873"; transcript_id "mikado.13G262.6"; ID "mikado.13G262.6.exon1";
13	Mikado_loci	exon	13920398	13920453	.	-	.	gene_id "ENSSTUG00000038873"; transcript_id "mikado.13G262.6"; ID "mikado.13G262.6.exon2";
13	Mikado_loci	exon	13920654	13920775	.	-	.	gene_id "ENSSTUG00000038873"; transcript_id "mikado.13G262.6"; ID "mikado.13G262.6.exon3";
13	Mikado_loci	exon	13920881	13922541	.	-	.	gene_id "ENSSTUG00000038873"; transcript_id "mikado.13G262.6"; ID "mikado.13G262.6.exon4";
13	Mikado_loci	CDS	13919458	13919762	.	-	2	gene_id "ENSSTUG00000038873"; transcript_id "mikado.13G262.6"; ID "mikado.13G262.6.CDS1";
13	Mikado_loci	CDS	13920398	13920453	.	-	1	gene_id "ENSSTUG00000038873"; transcript_id "mikado.13G262.6"; ID "mikado.13G262.6.CDS2";
13	Mikado_loci	CDS	13920654	13920775	.	-	0	gene_id "ENSSTUG00000038873"; transcript_id "mikado.13G262.6"; ID "mikado.13G262.6.CDS3";
13	Mikado_loci	CDS	13920881	13921519	.	-	0	gene_id "ENSSTUG00000038873"; transcript_id "mikado.13G262.6"; ID "mikado.13G262.6.CDS4";
13	Mikado_loci	five_prime_utr	13921520	13922541	.	-	.	gene_id "ENSSTUG00000038873"; transcript_id "mikado.13G262.6"; ID "mikado.13G262.6.five_prime_UTR1";
13	Mikado_loci	three_prime_utr	13918809	13919457	.	-	.	gene_id "ENSSTUG00000038873"; transcript_id "mikado.13G262.6"; ID "mikado.13G262.6.three_prime_UTR1";
13	Mikado_loci	transcript	13922542	13931715	19	-	.	gene_id "ENSSTUG00000038880"; transcript_id "mikado.13G263.4"; ID "mikado.13G263.4";
13	Mikado_loci	exon	13922542	13923344	.	-	.	gene_id "ENSSTUG00000038880"; transcript_id "mikado.13G263.4"; ID "mikado.13G263.4.exon1";
13	Mikado_loci	exon	13923510	13923603	.	-	.	gene_id "ENSSTUG00000038880"; transcript_id "mikado.13G263.4"; ID "mikado.13G263.4.exon2";
13	Mikado_loci	exon	13924515	13924670	.	-	.	gene_id "ENSSTUG00000038880"; transcript_id "mikado.13G263.4"; ID "mikado.13G263.4.exon3";
13	Mikado_loci	exon	13926436	13926493	.	-	.	gene_id "ENSSTUG00000038880"; transcript_id "mikado.13G263.4"; ID "mikado.13G263.4.exon4";
13	Mikado_loci	exon	13926605	13926683	.	-	.	gene_id "ENSSTUG00000038880"; transcript_id "mikado.13G263.4"; ID "mikado.13G263.4.exon5";
13	Mikado_loci	exon	13927146	13927250	.	-	.	gene_id "ENSSTUG00000038880"; transcript_id "mikado.13G263.4"; ID "mikado.13G263.4.exon6";
13	Mikado_loci	exon	13928347	13928591	.	-	.	gene_id "ENSSTUG00000038880"; transcript_id "mikado.13G263.4"; ID "mikado.13G263.4.exon7";
13	Mikado_loci	exon	13931031	13931073	.	-	.	gene_id "ENSSTUG00000038880"; transcript_id "mikado.13G263.4"; ID "mikado.13G263.4.exon8";
13	Mikado_loci	exon	13931469	13931715	.	-	.	gene_id "ENSSTUG00000038880"; transcript_id "mikado.13G263.4"; ID "mikado.13G263.4.exon9";
13	Mikado_loci	CDS	13923186	13923344	.	-	0	gene_id "ENSSTUG00000038880"; transcript_id "mikado.13G263.4"; ID "mikado.13G263.4.CDS1";
13	Mikado_loci	CDS	13923510	13923603	.	-	1	gene_id "ENSSTUG00000038880"; transcript_id "mikado.13G263.4"; ID "mikado.13G263.4.CDS2";
13	Mikado_loci	CDS	13924515	13924670	.	-	1	gene_id "ENSSTUG00000038880"; transcript_id "mikado.13G263.4"; ID "mikado.13G263.4.CDS3";
13	Mikado_loci	CDS	13926436	13926493	.	-	2	gene_id "ENSSTUG00000038880"; transcript_id "mikado.13G263.4"; ID "mikado.13G263.4.CDS4";
13	Mikado_loci	CDS	13926605	13926683	.	-	0	gene_id "ENSSTUG00000038880"; transcript_id "mikado.13G263.4"; ID "mikado.13G263.4.CDS5";
13	Mikado_loci	CDS	13927146	13927250	.	-	0	gene_id "ENSSTUG00000038880"; transcript_id "mikado.13G263.4"; ID "mikado.13G263.4.CDS6";
13	Mikado_loci	CDS	13928347	13928591	.	-	2	gene_id "ENSSTUG00000038880"; transcript_id "mikado.13G263.4"; ID "mikado.13G263.4.CDS7";
13	Mikado_loci	CDS	13931031	13931064	.	-	0	gene_id "ENSSTUG00000038880"; transcript_id "mikado.13G263.4"; ID "mikado.13G263.4.CDS8";
13	Mikado_loci	five_prime_utr	13931065	13931073	.	-	.	gene_id "ENSSTUG00000038880"; transcript_id "mikado.13G263.4"; ID "mikado.13G263.4.five_prime_UTR1";
13	Mikado_loci	five_prime_utr	13931469	13931715	.	-	.	gene_id "ENSSTUG00000038880"; transcript_id "mikado.13G263.4"; ID "mikado.13G263.4.five_prime_UTR2";
13	Mikado_loci	three_prime_utr	13922542	13923185	.	-	.	gene_id "ENSSTUG00000038880"; transcript_id "mikado.13G263.4"; ID "mikado.13G263.4.three_prime_UTR1";
13	Mikado_loci	transcript	13922542	13931715	19	-	.	gene_id "ENSSTUG00000038880"; transcript_id "mikado.13G263.5"; ID "mikado.13G263.5";
13	Mikado_loci	exon	13922542	13923344	.	-	.	gene_id "ENSSTUG00000038880"; transcript_id "mikado.13G263.5"; ID "mikado.13G263.5.exon1";
13	Mikado_loci	exon	13923510	13923603	.	-	.	gene_id "ENSSTUG00000038880"; transcript_id "mikado.13G263.5"; ID "mikado.13G263.5.exon2";
13	Mikado_loci	exon	13924515	13924670	.	-	.	gene_id "ENSSTUG00000038880"; transcript_id "mikado.13G263.5"; ID "mikado.13G263.5.exon3";
13	Mikado_loci	exon	13926436	13926493	.	-	.	gene_id "ENSSTUG00000038880"; transcript_id "mikado.13G263.5"; ID "mikado.13G263.5.exon4";
13	Mikado_loci	exon	13926605	13926683	.	-	.	gene_id "ENSSTUG00000038880"; transcript_id "mikado.13G263.5"; ID "mikado.13G263.5.exon5";
13	Mikado_loci	exon	13927146	13927250	.	-	.	gene_id "ENSSTUG00000038880"; transcript_id "mikado.13G263.5"; ID "mikado.13G263.5.exon6";
13	Mikado_loci	exon	13928347	13928591	.	-	.	gene_id "ENSSTUG00000038880"; transcript_id "mikado.13G263.5"; ID "mikado.13G263.5.exon7";
13	Mikado_loci	exon	13931031	13931073	.	-	.	gene_id "ENSSTUG00000038880"; transcript_id "mikado.13G263.5"; ID "mikado.13G263.5.exon8";
13	Mikado_loci	exon	13931511	13931715	.	-	.	gene_id "ENSSTUG00000038880"; transcript_id "mikado.13G263.5"; ID "mikado.13G263.5.exon9";
13	Mikado_loci	CDS	13923186	13923344	.	-	0	gene_id "ENSSTUG00000038880"; transcript_id "mikado.13G263.5"; ID "mikado.13G263.5.CDS1";
13	Mikado_loci	CDS	13923510	13923603	.	-	1	gene_id "ENSSTUG00000038880"; transcript_id "mikado.13G263.5"; ID "mikado.13G263.5.CDS2";
13	Mikado_loci	CDS	13924515	13924670	.	-	1	gene_id "ENSSTUG00000038880"; transcript_id "mikado.13G263.5"; ID "mikado.13G263.5.CDS3";
13	Mikado_loci	CDS	13926436	13926493	.	-	2	gene_id "ENSSTUG00000038880"; transcript_id "mikado.13G263.5"; ID "mikado.13G263.5.CDS4";
13	Mikado_loci	CDS	13926605	13926683	.	-	0	gene_id "ENSSTUG00000038880"; transcript_id "mikado.13G263.5"; ID "mikado.13G263.5.CDS5";
13	Mikado_loci	CDS	13927146	13927250	.	-	0	gene_id "ENSSTUG00000038880"; transcript_id "mikado.13G263.5"; ID "mikado.13G263.5.CDS6";
13	Mikado_loci	CDS	13928347	13928591	.	-	2	gene_id "ENSSTUG00000038880"; transcript_id "mikado.13G263.5"; ID "mikado.13G263.5.CDS7";
13	Mikado_loci	CDS	13931031	13931064	.	-	0	gene_id "ENSSTUG00000038880"; transcript_id "mikado.13G263.5"; ID "mikado.13G263.5.CDS8";
13	Mikado_loci	five_prime_utr	13931065	13931073	.	-	.	gene_id "ENSSTUG00000038880"; transcript_id "mikado.13G263.5"; ID "mikado.13G263.5.five_prime_UTR1";
13	Mikado_loci	five_prime_utr	13931511	13931715	.	-	.	gene_id "ENSSTUG00000038880"; transcript_id "mikado.13G263.5"; ID "mikado.13G263.5.five_prime_UTR2";
13	Mikado_loci	three_prime_utr	13922542	13923185	.	-	.	gene_id "ENSSTUG00000038880"; transcript_id "mikado.13G263.5"; ID "mikado.13G263.5.three_prime_UTR1";
13	Mikado_loci	transcript	14135139	14138717	14	-	.	gene_id "ENSSTUG00000030915"; transcript_id "mikado.13G267.2"; ID "mikado.13G267.2";
13	Mikado_loci	exon	14135139	14135331	.	-	.	gene_id "ENSSTUG00000030915"; transcript_id "mikado.13G267.2"; ID "mikado.13G267.2.exon1";
13	Mikado_loci	exon	14135482	14135609	.	-	.	gene_id "ENSSTUG00000030915"; transcript_id "mikado.13G267.2"; ID "mikado.13G267.2.exon2";
13	Mikado_loci	exon	14135744	14135881	.	-	.	gene_id "ENSSTUG00000030915"; transcript_id "mikado.13G267.2"; ID "mikado.13G267.2.exon3";
13	Mikado_loci	exon	14136004	14136487	.	-	.	gene_id "ENSSTUG00000030915"; transcript_id "mikado.13G267.2"; ID "mikado.13G267.2.exon4";
13	Mikado_loci	exon	14137648	14138717	.	-	.	gene_id "ENSSTUG00000030915"; transcript_id "mikado.13G267.2"; ID "mikado.13G267.2.exon5";
13	Mikado_loci	CDS	14135482	14135609	.	-	2	gene_id "ENSSTUG00000030915"; transcript_id "mikado.13G267.2"; ID "mikado.13G267.2.CDS1";
13	Mikado_loci	CDS	14135744	14135881	.	-	2	gene_id "ENSSTUG00000030915"; transcript_id "mikado.13G267.2"; ID "mikado.13G267.2.CDS2";
13	Mikado_loci	CDS	14136004	14136487	.	-	0	gene_id "ENSSTUG00000030915"; transcript_id "mikado.13G267.2"; ID "mikado.13G267.2.CDS3";
13	Mikado_loci	CDS	14137648	14137758	.	-	0	gene_id "ENSSTUG00000030915"; transcript_id "mikado.13G267.2"; ID "mikado.13G267.2.CDS4";
13	Mikado_loci	five_prime_utr	14137759	14138717	.	-	.	gene_id "ENSSTUG00000030915"; transcript_id "mikado.13G267.2"; ID "mikado.13G267.2.five_prime_UTR1";
13	Mikado_loci	three_prime_utr	14135139	14135331	.	-	.	gene_id "ENSSTUG00000030915"; transcript_id "mikado.13G267.2"; ID "mikado.13G267.2.three_prime_UTR1";
13	Mikado_loci	transcript	14536407	14577531	18	-	.	gene_id "ENSSTUG00000032604"; transcript_id "mikado.13G279.3"; ID "mikado.13G279.3";
13	Mikado_loci	exon	14536407	14536934	.	-	.	gene_id "ENSSTUG00000032604"; transcript_id "mikado.13G279.3"; ID "mikado.13G279.3.exon1";
13	Mikado_loci	exon	14537661	14537690	.	-	.	gene_id "ENSSTUG00000032604"; transcript_id "mikado.13G279.3"; ID "mikado.13G279.3.exon2";
13	Mikado_loci	exon	14537857	14537910	.	-	.	gene_id "ENSSTUG00000032604"; transcript_id "mikado.13G279.3"; ID "mikado.13G279.3.exon3";
13	Mikado_loci	exon	14538374	14538481	.	-	.	gene_id "ENSSTUG00000032604"; transcript_id "mikado.13G279.3"; ID "mikado.13G279.3.exon4";
13	Mikado_loci	exon	14540203	14540340	.	-	.	gene_id "ENSSTUG00000032604"; transcript_id "mikado.13G279.3"; ID "mikado.13G279.3.exon5";
13	Mikado_loci	exon	14540495	14540567	.	-	.	gene_id "ENSSTUG00000032604"; transcript_id "mikado.13G279.3"; ID "mikado.13G279.3.exon6";
13	Mikado_loci	exon	14540817	14540901	.	-	.	gene_id "ENSSTUG00000032604"; transcript_id "mikado.13G279.3"; ID "mikado.13G279.3.exon7";
13	Mikado_loci	exon	14541047	14541182	.	-	.	gene_id "ENSSTUG00000032604"; transcript_id "mikado.13G279.3"; ID "mikado.13G279.3.exon8";
13	Mikado_loci	exon	14541290	14541366	.	-	.	gene_id "ENSSTUG00000032604"; transcript_id "mikado.13G279.3"; ID "mikado.13G279.3.exon9";
13	Mikado_loci	exon	14541488	14541547	.	-	.	gene_id "ENSSTUG00000032604"; transcript_id "mikado.13G279.3"; ID "mikado.13G279.3.exon10";
13	Mikado_loci	exon	14542237	14542430	.	-	.	gene_id "ENSSTUG00000032604"; transcript_id "mikado.13G279.3"; ID "mikado.13G279.3.exon11";
13	Mikado_loci	exon	14542546	14542590	.	-	.	gene_id "ENSSTUG00000032604"; transcript_id "mikado.13G279.3"; ID "mikado.13G279.3.exon12";
13	Mikado_loci	exon	14542790	14542850	.	-	.	gene_id "ENSSTUG00000032604"; transcript_id "mikado.13G279.3"; ID "mikado.13G279.3.exon13";
13	Mikado_loci	exon	14543081	14543111	.	-	.	gene_id "ENSSTUG00000032604"; transcript_id "mikado.13G279.3"; ID "mikado.13G279.3.exon14";
13	Mikado_loci	exon	14544303	14544336	.	-	.	gene_id "ENSSTUG00000032604"; transcript_id "mikado.13G279.3"; ID "mikado.13G279.3.exon15";
13	Mikado_loci	exon	14577188	14577531	.	-	.	gene_id "ENSSTUG00000032604"; transcript_id "mikado.13G279.3"; ID "mikado.13G279.3.exon16";
13	Mikado_loci	CDS	14537678	14537690	.	-	1	gene_id "ENSSTUG00000032604"; transcript_id "mikado.13G279.3"; ID "mikado.13G279.3.CDS1";
13	Mikado_loci	CDS	14537857	14537910	.	-	1	gene_id "ENSSTUG00000032604"; transcript_id "mikado.13G279.3"; ID "mikado.13G279.3.CDS2";
13	Mikado_loci	CDS	14538374	14538481	.	-	1	gene_id "ENSSTUG00000032604"; transcript_id "mikado.13G279.3"; ID "mikado.13G279.3.CDS3";
13	Mikado_loci	CDS	14540203	14540340	.	-	1	gene_id "ENSSTUG00000032604"; transcript_id "mikado.13G279.3"; ID "mikado.13G279.3.CDS4";
13	Mikado_loci	CDS	14540495	14540567	.	-	2	gene_id "ENSSTUG00000032604"; transcript_id "mikado.13G279.3"; ID "mikado.13G279.3.CDS5";
13	Mikado_loci	CDS	14540817	14540901	.	-	0	gene_id "ENSSTUG00000032604"; transcript_id "mikado.13G279.3"; ID "mikado.13G279.3.CDS6";
13	Mikado_loci	CDS	14541047	14541182	.	-	1	gene_id "ENSSTUG00000032604"; transcript_id "mikado.13G279.3"; ID "mikado.13G279.3.CDS7";
13	Mikado_loci	CDS	14541290	14541366	.	-	0	gene_id "ENSSTUG00000032604"; transcript_id "mikado.13G279.3"; ID "mikado.13G279.3.CDS8";
13	Mikado_loci	CDS	14541488	14541547	.	-	0	gene_id "ENSSTUG00000032604"; transcript_id "mikado.13G279.3"; ID "mikado.13G279.3.CDS9";
13	Mikado_loci	CDS	14542237	14542430	.	-	2	gene_id "ENSSTUG00000032604"; transcript_id "mikado.13G279.3"; ID "mikado.13G279.3.CDS10";
13	Mikado_loci	CDS	14542546	14542590	.	-	2	gene_id "ENSSTUG00000032604"; transcript_id "mikado.13G279.3"; ID "mikado.13G279.3.CDS11";
13	Mikado_loci	CDS	14542790	14542850	.	-	0	gene_id "ENSSTUG00000032604"; transcript_id "mikado.13G279.3"; ID "mikado.13G279.3.CDS12";
13	Mikado_loci	CDS	14543081	14543111	.	-	1	gene_id "ENSSTUG00000032604"; transcript_id "mikado.13G279.3"; ID "mikado.13G279.3.CDS13";
13	Mikado_loci	CDS	14544303	14544310	.	-	0	gene_id "ENSSTUG00000032604"; transcript_id "mikado.13G279.3"; ID "mikado.13G279.3.CDS14";
13	Mikado_loci	five_prime_utr	14544311	14544336	.	-	.	gene_id "ENSSTUG00000032604"; transcript_id "mikado.13G279.3"; ID "mikado.13G279.3.five_prime_UTR1";
13	Mikado_loci	five_prime_utr	14577188	14577531	.	-	.	gene_id "ENSSTUG00000032604"; transcript_id "mikado.13G279.3"; ID "mikado.13G279.3.five_prime_UTR2";
13	Mikado_loci	three_prime_utr	14536407	14536934	.	-	.	gene_id "ENSSTUG00000032604"; transcript_id "mikado.13G279.3"; ID "mikado.13G279.3.three_prime_UTR1";
13	Mikado_loci	three_prime_utr	14537661	14537677	.	-	.	gene_id "ENSSTUG00000032604"; transcript_id "mikado.13G279.3"; ID "mikado.13G279.3.three_prime_UTR2";
13	Mikado_loci	transcript	15443491	15449055	15	+	.	gene_id "ENSSTUG00000037516"; transcript_id "mikado.13G295.2"; ID "mikado.13G295.2";
13	Mikado_loci	exon	15443491	15443644	.	+	.	gene_id "ENSSTUG00000037516"; transcript_id "mikado.13G295.2"; ID "mikado.13G295.2.exon1";
13	Mikado_loci	exon	15443985	15444022	.	+	.	gene_id "ENSSTUG00000037516"; transcript_id "mikado.13G295.2"; ID "mikado.13G295.2.exon2";
13	Mikado_loci	exon	15444739	15444864	.	+	.	gene_id "ENSSTUG00000037516"; transcript_id "mikado.13G295.2"; ID "mikado.13G295.2.exon3";
13	Mikado_loci	exon	15445145	15445251	.	+	.	gene_id "ENSSTUG00000037516"; transcript_id "mikado.13G295.2"; ID "mikado.13G295.2.exon4";
13	Mikado_loci	exon	15445346	15445481	.	+	.	gene_id "ENSSTUG00000037516"; transcript_id "mikado.13G295.2"; ID "mikado.13G295.2.exon5";
13	Mikado_loci	exon	15445705	15445818	.	+	.	gene_id "ENSSTUG00000037516"; transcript_id "mikado.13G295.2"; ID "mikado.13G295.2.exon6";
13	Mikado_loci	exon	15445931	15446045	.	+	.	gene_id "ENSSTUG00000037516"; transcript_id "mikado.13G295.2"; ID "mikado.13G295.2.exon7";
13	Mikado_loci	exon	15446199	15446315	.	+	.	gene_id "ENSSTUG00000037516"; transcript_id "mikado.13G295.2"; ID "mikado.13G295.2.exon8";
13	Mikado_loci	exon	15446396	15446487	.	+	.	gene_id "ENSSTUG00000037516"; transcript_id "mikado.13G295.2"; ID "mikado.13G295.2.exon9";
13	Mikado_loci	exon	15447031	15448731	.	+	.	gene_id "ENSSTUG00000037516"; transcript_id "mikado.13G295.2"; ID "mikado.13G295.2.exon10";
13	Mikado_loci	exon	15448821	15449055	.	+	.	gene_id "ENSSTUG00000037516"; transcript_id "mikado.13G295.2"; ID "mikado.13G295.2.exon11";
13	Mikado_loci	CDS	15444756	15444864	.	+	0	gene_id "ENSSTUG00000037516"; transcript_id "mikado.13G295.2"; ID "mikado.13G295.2.CDS1";
13	Mikado_loci	CDS	15445145	15445251	.	+	2	gene_id "ENSSTUG00000037516"; transcript_id "mikado.13G295.2"; ID "mikado.13G295.2.CDS2";
13	Mikado_loci	CDS	15445346	15445481	.	+	0	gene_id "ENSSTUG00000037516"; transcript_id "mikado.13G295.2"; ID "mikado.13G295.2.CDS3";
13	Mikado_loci	CDS	15445705	15445818	.	+	2	gene_id "ENSSTUG00000037516"; transcript_id "mikado.13G295.2"; ID "mikado.13G295.2.CDS4";
13	Mikado_loci	CDS	15445931	15446045	.	+	2	gene_id "ENSSTUG00000037516"; transcript_id "mikado.13G295.2"; ID "mikado.13G295.2.CDS5";
13	Mikado_loci	CDS	15446199	15446315	.	+	1	gene_id "ENSSTUG00000037516"; transcript_id "mikado.13G295.2"; ID "mikado.13G295.2.CDS6";
13	Mikado_loci	CDS	15446396	15446487	.	+	1	gene_id "ENSSTUG00000037516"; transcript_id "mikado.13G295.2"; ID "mikado.13G295.2.CDS7";
13	Mikado_loci	CDS	15447031	15447347	.	+	2	gene_id "ENSSTUG00000037516"; transcript_id "mikado.13G295.2"; ID "mikado.13G295.2.CDS8";
13	Mikado_loci	five_prime_utr	15443491	15443644	.	+	.	gene_id "ENSSTUG00000037516"; transcript_id "mikado.13G295.2"; ID "mikado.13G295.2.five_prime_UTR1";
13	Mikado_loci	five_prime_utr	15443985	15444022	.	+	.	gene_id "ENSSTUG00000037516"; transcript_id "mikado.13G295.2"; ID "mikado.13G295.2.five_prime_UTR2";
13	Mikado_loci	five_prime_utr	15444739	15444755	.	+	.	gene_id "ENSSTUG00000037516"; transcript_id "mikado.13G295.2"; ID "mikado.13G295.2.five_prime_UTR3";
13	Mikado_loci	three_prime_utr	15447348	15448731	.	+	.	gene_id "ENSSTUG00000037516"; transcript_id "mikado.13G295.2"; ID "mikado.13G295.2.three_prime_UTR1";
13	Mikado_loci	three_prime_utr	15448821	15449055	.	+	.	gene_id "ENSSTUG00000037516"; transcript_id "mikado.13G295.2"; ID "mikado.13G295.2.three_prime_UTR2";
13	Mikado_loci	transcript	15443491	15449055	11	+	.	gene_id "ENSSTUG00000037516"; transcript_id "mikado.13G295.3"; ID "mikado.13G295.3";
13	Mikado_loci	exon	15443491	15444022	.	+	.	gene_id "ENSSTUG00000037516"; transcript_id "mikado.13G295.3"; ID "mikado.13G295.3.exon1";
13	Mikado_loci	exon	15444739	15444864	.	+	.	gene_id "ENSSTUG00000037516"; transcript_id "mikado.13G295.3"; ID "mikado.13G295.3.exon2";
13	Mikado_loci	exon	15445145	15445251	.	+	.	gene_id "ENSSTUG00000037516"; transcript_id "mikado.13G295.3"; ID "mikado.13G295.3.exon3";
13	Mikado_loci	exon	15445346	15445481	.	+	.	gene_id "ENSSTUG00000037516"; transcript_id "mikado.13G295.3"; ID "mikado.13G295.3.exon4";
13	Mikado_loci	exon	15445705	15445818	.	+	.	gene_id "ENSSTUG00000037516"; transcript_id "mikado.13G295.3"; ID "mikado.13G295.3.exon5";
13	Mikado_loci	exon	15445931	15446045	.	+	.	gene_id "ENSSTUG00000037516"; transcript_id "mikado.13G295.3"; ID "mikado.13G295.3.exon6";
13	Mikado_loci	exon	15446199	15446315	.	+	.	gene_id "ENSSTUG00000037516"; transcript_id "mikado.13G295.3"; ID "mikado.13G295.3.exon7";
13	Mikado_loci	exon	15446396	15446487	.	+	.	gene_id "ENSSTUG00000037516"; transcript_id "mikado.13G295.3"; ID "mikado.13G295.3.exon8";
13	Mikado_loci	exon	15447031	15448731	.	+	.	gene_id "ENSSTUG00000037516"; transcript_id "mikado.13G295.3"; ID "mikado.13G295.3.exon9";
13	Mikado_loci	exon	15448821	15449055	.	+	.	gene_id "ENSSTUG00000037516"; transcript_id "mikado.13G295.3"; ID "mikado.13G295.3.exon10";
13	Mikado_loci	CDS	15444756	15444864	.	+	0	gene_id "ENSSTUG00000037516"; transcript_id "mikado.13G295.3"; ID "mikado.13G295.3.CDS1";
13	Mikado_loci	CDS	15445145	15445251	.	+	2	gene_id "ENSSTUG00000037516"; transcript_id "mikado.13G295.3"; ID "mikado.13G295.3.CDS2";
13	Mikado_loci	CDS	15445346	15445481	.	+	0	gene_id "ENSSTUG00000037516"; transcript_id "mikado.13G295.3"; ID "mikado.13G295.3.CDS3";
13	Mikado_loci	CDS	15445705	15445818	.	+	2	gene_id "ENSSTUG00000037516"; transcript_id "mikado.13G295.3"; ID "mikado.13G295.3.CDS4";
13	Mikado_loci	CDS	15445931	15446045	.	+	2	gene_id "ENSSTUG00000037516"; transcript_id "mikado.13G295.3"; ID "mikado.13G295.3.CDS5";
13	Mikado_loci	CDS	15446199	15446315	.	+	1	gene_id "ENSSTUG00000037516"; transcript_id "mikado.13G295.3"; ID "mikado.13G295.3.CDS6";
13	Mikado_loci	CDS	15446396	15446487	.	+	1	gene_id "ENSSTUG00000037516"; transcript_id "mikado.13G295.3"; ID "mikado.13G295.3.CDS7";
13	Mikado_loci	CDS	15447031	15447347	.	+	2	gene_id "ENSSTUG00000037516"; transcript_id "mikado.13G295.3"; ID "mikado.13G295.3.CDS8";
13	Mikado_loci	five_prime_utr	15443491	15444022	.	+	.	gene_id "ENSSTUG00000037516"; transcript_id "mikado.13G295.3"; ID "mikado.13G295.3.five_prime_UTR1";
13	Mikado_loci	five_prime_utr	15444739	15444755	.	+	.	gene_id "ENSSTUG00000037516"; transcript_id "mikado.13G295.3"; ID "mikado.13G295.3.five_prime_UTR2";
13	Mikado_loci	three_prime_utr	15447348	15448731	.	+	.	gene_id "ENSSTUG00000037516"; transcript_id "mikado.13G295.3"; ID "mikado.13G295.3.three_prime_UTR1";
13	Mikado_loci	three_prime_utr	15448821	15449055	.	+	.	gene_id "ENSSTUG00000037516"; transcript_id "mikado.13G295.3"; ID "mikado.13G295.3.three_prime_UTR2";
13	Mikado_loci	transcript	15444049	15449055	12	+	.	gene_id "ENSSTUG00000037516"; transcript_id "mikado.13G295.4"; ID "mikado.13G295.4";
13	Mikado_loci	exon	15444049	15444074	.	+	.	gene_id "ENSSTUG00000037516"; transcript_id "mikado.13G295.4"; ID "mikado.13G295.4.exon1";
13	Mikado_loci	exon	15444739	15444864	.	+	.	gene_id "ENSSTUG00000037516"; transcript_id "mikado.13G295.4"; ID "mikado.13G295.4.exon2";
13	Mikado_loci	exon	15445145	15445251	.	+	.	gene_id "ENSSTUG00000037516"; transcript_id "mikado.13G295.4"; ID "mikado.13G295.4.exon3";
13	Mikado_loci	exon	15445346	15445481	.	+	.	gene_id "ENSSTUG00000037516"; transcript_id "mikado.13G295.4"; ID "mikado.13G295.4.exon4";
13	Mikado_loci	exon	15445705	15445818	.	+	.	gene_id "ENSSTUG00000037516"; transcript_id "mikado.13G295.4"; ID "mikado.13G295.4.exon5";
13	Mikado_loci	exon	15445931	15446045	.	+	.	gene_id "ENSSTUG00000037516"; transcript_id "mikado.13G295.4"; ID "mikado.13G295.4.exon6";
13	Mikado_loci	exon	15446199	15446315	.	+	.	gene_id "ENSSTUG00000037516"; transcript_id "mikado.13G295.4"; ID "mikado.13G295.4.exon7";
13	Mikado_loci	exon	15446396	15446487	.	+	.	gene_id "ENSSTUG00000037516"; transcript_id "mikado.13G295.4"; ID "mikado.13G295.4.exon8";
13	Mikado_loci	exon	15447031	15448731	.	+	.	gene_id "ENSSTUG00000037516"; transcript_id "mikado.13G295.4"; ID "mikado.13G295.4.exon9";
13	Mikado_loci	exon	15448821	15449055	.	+	.	gene_id "ENSSTUG00000037516"; transcript_id "mikado.13G295.4"; ID "mikado.13G295.4.exon10";
13	Mikado_loci	CDS	15444756	15444864	.	+	0	gene_id "ENSSTUG00000037516"; transcript_id "mikado.13G295.4"; ID "mikado.13G295.4.CDS1";
13	Mikado_loci	CDS	15445145	15445251	.	+	2	gene_id "ENSSTUG00000037516"; transcript_id "mikado.13G295.4"; ID "mikado.13G295.4.CDS2";
13	Mikado_loci	CDS	15445346	15445481	.	+	0	gene_id "ENSSTUG00000037516"; transcript_id "mikado.13G295.4"; ID "mikado.13G295.4.CDS3";
13	Mikado_loci	CDS	15445705	15445818	.	+	2	gene_id "ENSSTUG00000037516"; transcript_id "mikado.13G295.4"; ID "mikado.13G295.4.CDS4";
13	Mikado_loci	CDS	15445931	15446045	.	+	2	gene_id "ENSSTUG00000037516"; transcript_id "mikado.13G295.4"; ID "mikado.13G295.4.CDS5";
13	Mikado_loci	CDS	15446199	15446315	.	+	1	gene_id "ENSSTUG00000037516"; transcript_id "mikado.13G295.4"; ID "mikado.13G295.4.CDS6";
13	Mikado_loci	CDS	15446396	15446487	.	+	1	gene_id "ENSSTUG00000037516"; transcript_id "mikado.13G295.4"; ID "mikado.13G295.4.CDS7";
13	Mikado_loci	CDS	15447031	15447347	.	+	2	gene_id "ENSSTUG00000037516"; transcript_id "mikado.13G295.4"; ID "mikado.13G295.4.CDS8";
13	Mikado_loci	five_prime_utr	15444049	15444074	.	+	.	gene_id "ENSSTUG00000037516"; transcript_id "mikado.13G295.4"; ID "mikado.13G295.4.five_prime_UTR1";
13	Mikado_loci	five_prime_utr	15444739	15444755	.	+	.	gene_id "ENSSTUG00000037516"; transcript_id "mikado.13G295.4"; ID "mikado.13G295.4.five_prime_UTR2";
13	Mikado_loci	three_prime_utr	15447348	15448731	.	+	.	gene_id "ENSSTUG00000037516"; transcript_id "mikado.13G295.4"; ID "mikado.13G295.4.three_prime_UTR1";
13	Mikado_loci	three_prime_utr	15448821	15449055	.	+	.	gene_id "ENSSTUG00000037516"; transcript_id "mikado.13G295.4"; ID "mikado.13G295.4.three_prime_UTR2";
13	Mikado_loci	transcript	15449243	15479215	17	+	.	gene_id "ENSSTUG00000037564"; transcript_id "mikado.13G296.10"; ID "mikado.13G296.10";
13	Mikado_loci	exon	15449243	15449666	.	+	.	gene_id "ENSSTUG00000037564"; transcript_id "mikado.13G296.10"; ID "mikado.13G296.10.exon1";
13	Mikado_loci	exon	15458161	15458245	.	+	.	gene_id "ENSSTUG00000037564"; transcript_id "mikado.13G296.10"; ID "mikado.13G296.10.exon2";
13	Mikado_loci	exon	15461572	15461690	.	+	.	gene_id "ENSSTUG00000037564"; transcript_id "mikado.13G296.10"; ID "mikado.13G296.10.exon3";
13	Mikado_loci	exon	15461969	15462173	.	+	.	gene_id "ENSSTUG00000037564"; transcript_id "mikado.13G296.10"; ID "mikado.13G296.10.exon4";
13	Mikado_loci	exon	15462317	15462369	.	+	.	gene_id "ENSSTUG00000037564"; transcript_id "mikado.13G296.10"; ID "mikado.13G296.10.exon5";
13	Mikado_loci	exon	15462516	15462610	.	+	.	gene_id "ENSSTUG00000037564"; transcript_id "mikado.13G296.10"; ID "mikado.13G296.10.exon6";
13	Mikado_loci	exon	15462804	15462899	.	+	.	gene_id "ENSSTUG00000037564"; transcript_id "mikado.13G296.10"; ID "mikado.13G296.10.exon7";
13	Mikado_loci	exon	15465921	15466043	.	+	.	gene_id "ENSSTUG00000037564"; transcript_id "mikado.13G296.10"; ID "mikado.13G296.10.exon8";
13	Mikado_loci	exon	15467462	15467600	.	+	.	gene_id "ENSSTUG00000037564"; transcript_id "mikado.13G296.10"; ID "mikado.13G296.10.exon9";
13	Mikado_loci	exon	15467866	15467925	.	+	.	gene_id "ENSSTUG00000037564"; transcript_id "mikado.13G296.10"; ID "mikado.13G296.10.exon10";
13	Mikado_loci	exon	15468792	15468938	.	+	.	gene_id "ENSSTUG00000037564"; transcript_id "mikado.13G296.10"; ID "mikado.13G296.10.exon11";
13	Mikado_loci	exon	15470023	15470109	.	+	.	gene_id "ENSSTUG00000037564"; transcript_id "mikado.13G296.10"; ID "mikado.13G296.10.exon12";
13	Mikado_loci	exon	15470186	15470267	.	+	.	gene_id "ENSSTUG00000037564"; transcript_id "mikado.13G296.10"; ID "mikado.13G296.10.exon13";
13	Mikado_loci	exon	15471067	15471182	.	+	.	gene_id "ENSSTUG00000037564"; transcript_id "mikado.13G296.10"; ID "mikado.13G296.10.exon14";
13	Mikado_loci	exon	15471448	15471612	.	+	.	gene_id "ENSSTUG00000037564"; transcript_id "mikado.13G296.10"; ID "mikado.13G296.10.exon15";
13	Mikado_loci	exon	15473563	15473656	.	+	.	gene_id "ENSSTUG00000037564"; transcript_id "mikado.13G296.10"; ID "mikado.13G296.10.exon16";
13	Mikado_loci	exon	15474487	15474573	.	+	.	gene_id "ENSSTUG00000037564"; transcript_id "mikado.13G296.10"; ID "mikado.13G296.10.exon17";
13	Mikado_loci	exon	15474817	15474916	.	+	.	gene_id "ENSSTUG00000037564"; transcript_id "mikado.13G296.10"; ID "mikado.13G296.10.exon18";
13	Mikado_loci	exon	15476050	15476104	.	+	.	gene_id "ENSSTUG00000037564"; transcript_id "mikado.13G296.10"; ID "mikado.13G296.10.exon19";
13	Mikado_loci	exon	15476267	15479215	.	+	.	gene_id "ENSSTUG00000037564"; transcript_id "mikado.13G296.10"; ID "mikado.13G296.10.exon20";
13	Mikado_loci	CDS	15449502	15449666	.	+	0	gene_id "ENSSTUG00000037564"; transcript_id "mikado.13G296.10"; ID "mikado.13G296.10.CDS1";
13	Mikado_loci	CDS	15458161	15458245	.	+	0	gene_id "ENSSTUG00000037564"; transcript_id "mikado.13G296.10"; ID "mikado.13G296.10.CDS2";
13	Mikado_loci	CDS	15461572	15461690	.	+	2	gene_id "ENSSTUG00000037564"; transcript_id "mikado.13G296.10"; ID "mikado.13G296.10.CDS3";
13	Mikado_loci	CDS	15461969	15462173	.	+	0	gene_id "ENSSTUG00000037564"; transcript_id "mikado.13G296.10"; ID "mikado.13G296.10.CDS4";
13	Mikado_loci	CDS	15462317	15462369	.	+	2	gene_id "ENSSTUG00000037564"; transcript_id "mikado.13G296.10"; ID "mikado.13G296.10.CDS5";
13	Mikado_loci	CDS	15462516	15462610	.	+	0	gene_id "ENSSTUG00000037564"; transcript_id "mikado.13G296.10"; ID "mikado.13G296.10.CDS6";
13	Mikado_loci	CDS	15462804	15462899	.	+	1	gene_id "ENSSTUG00000037564"; transcript_id "mikado.13G296.10"; ID "mikado.13G296.10.CDS7";
13	Mikado_loci	CDS	15465921	15466043	.	+	1	gene_id "ENSSTUG00000037564"; transcript_id "mikado.13G296.10"; ID "mikado.13G296.10.CDS8";
13	Mikado_loci	CDS	15467462	15467600	.	+	1	gene_id "ENSSTUG00000037564"; transcript_id "mikado.13G296.10"; ID "mikado.13G296.10.CDS9";
13	Mikado_loci	CDS	15467866	15467925	.	+	0	gene_id "ENSSTUG00000037564"; transcript_id "mikado.13G296.10"; ID "mikado.13G296.10.CDS10";
13	Mikado_loci	CDS	15468792	15468938	.	+	0	gene_id "ENSSTUG00000037564"; transcript_id "mikado.13G296.10"; ID "mikado.13G296.10.CDS11";
13	Mikado_loci	CDS	15470023	15470109	.	+	0	gene_id "ENSSTUG00000037564"; transcript_id "mikado.13G296.10"; ID "mikado.13G296.10.CDS12";
13	Mikado_loci	CDS	15470186	15470267	.	+	0	gene_id "ENSSTUG00000037564"; transcript_id "mikado.13G296.10"; ID "mikado.13G296.10.CDS13";
13	Mikado_loci	CDS	15471067	15471182	.	+	2	gene_id "ENSSTUG00000037564"; transcript_id "mikado.13G296.10"; ID "mikado.13G296.10.CDS14";
13	Mikado_loci	CDS	15471448	15471612	.	+	0	gene_id "ENSSTUG00000037564"; transcript_id "mikado.13G296.10"; ID "mikado.13G296.10.CDS15";
13	Mikado_loci	CDS	15473563	15473656	.	+	0	gene_id "ENSSTUG00000037564"; transcript_id "mikado.13G296.10"; ID "mikado.13G296.10.CDS16";
13	Mikado_loci	CDS	15474487	15474573	.	+	2	gene_id "ENSSTUG00000037564"; transcript_id "mikado.13G296.10"; ID "mikado.13G296.10.CDS17";
13	Mikado_loci	CDS	15474817	15474916	.	+	2	gene_id "ENSSTUG00000037564"; transcript_id "mikado.13G296.10"; ID "mikado.13G296.10.CDS18";
13	Mikado_loci	CDS	15476050	15476104	.	+	1	gene_id "ENSSTUG00000037564"; transcript_id "mikado.13G296.10"; ID "mikado.13G296.10.CDS19";
13	Mikado_loci	CDS	15476267	15476389	.	+	0	gene_id "ENSSTUG00000037564"; transcript_id "mikado.13G296.10"; ID "mikado.13G296.10.CDS20";
13	Mikado_loci	five_prime_utr	15449243	15449501	.	+	.	gene_id "ENSSTUG00000037564"; transcript_id "mikado.13G296.10"; ID "mikado.13G296.10.five_prime_UTR1";
13	Mikado_loci	three_prime_utr	15476390	15479215	.	+	.	gene_id "ENSSTUG00000037564"; transcript_id "mikado.13G296.10"; ID "mikado.13G296.10.three_prime_UTR1";
13	Mikado_loci	transcript	15563900	15607239	19	+	.	gene_id "ENSSTUG00000038324"; transcript_id "mikado.13G302.2"; ID "mikado.13G302.2";
13	Mikado_loci	exon	15563900	15563965	.	+	.	gene_id "ENSSTUG00000038324"; transcript_id "mikado.13G302.2"; ID "mikado.13G302.2.exon1";
13	Mikado_loci	exon	15578051	15578173	.	+	.	gene_id "ENSSTUG00000038324"; transcript_id "mikado.13G302.2"; ID "mikado.13G302.2.exon2";
13	Mikado_loci	exon	15578764	15578844	.	+	.	gene_id "ENSSTUG00000038324"; transcript_id "mikado.13G302.2"; ID "mikado.13G302.2.exon3";
13	Mikado_loci	exon	15579190	15579353	.	+	.	gene_id "ENSSTUG00000038324"; transcript_id "mikado.13G302.2"; ID "mikado.13G302.2.exon4";
13	Mikado_loci	exon	15580643	15580751	.	+	.	gene_id "ENSSTUG00000038324"; transcript_id "mikado.13G302.2"; ID "mikado.13G302.2.exon5";
13	Mikado_loci	exon	15581542	15581622	.	+	.	gene_id "ENSSTUG00000038324"; transcript_id "mikado.13G302.2"; ID "mikado.13G302.2.exon6";
13	Mikado_loci	exon	15582984	15583091	.	+	.	gene_id "ENSSTUG00000038324"; transcript_id "mikado.13G302.2"; ID "mikado.13G302.2.exon7";
13	Mikado_loci	exon	15585911	15586021	.	+	.	gene_id "ENSSTUG00000038324"; transcript_id "mikado.13G302.2"; ID "mikado.13G302.2.exon8";
13	Mikado_loci	exon	15586538	15586636	.	+	.	gene_id "ENSSTUG00000038324"; transcript_id "mikado.13G302.2"; ID "mikado.13G302.2.exon9";
13	Mikado_loci	exon	15594954	15595072	.	+	.	gene_id "ENSSTUG00000038324"; transcript_id "mikado.13G302.2"; ID "mikado.13G302.2.exon10";
13	Mikado_loci	exon	15601674	15601804	.	+	.	gene_id "ENSSTUG00000038324"; transcript_id "mikado.13G302.2"; ID "mikado.13G302.2.exon11";
13	Mikado_loci	exon	15601956	15602248	.	+	.	gene_id "ENSSTUG00000038324"; transcript_id "mikado.13G302.2"; ID "mikado.13G302.2.exon12";
13	Mikado_loci	exon	15603076	15603202	.	+	.	gene_id "ENSSTUG00000038324"; transcript_id "mikado.13G302.2"; ID "mikado.13G302.2.exon13";
13	Mikado_loci	exon	15603287	15603467	.	+	.	gene_id "ENSSTUG00000038324"; transcript_id "mikado.13G302.2"; ID "mikado.13G302.2.exon14";
13	Mikado_loci	exon	15603557	15603661	.	+	.	gene_id "ENSSTUG00000038324"; transcript_id "mikado.13G302.2"; ID "mikado.13G302.2.exon15";
13	Mikado_loci	exon	15603877	15603924	.	+	.	gene_id "ENSSTUG00000038324"; transcript_id "mikado.13G302.2"; ID "mikado.13G302.2.exon16";
13	Mikado_loci	exon	15604076	15604175	.	+	.	gene_id "ENSSTUG00000038324"; transcript_id "mikado.13G302.2"; ID "mikado.13G302.2.exon17";
13	Mikado_loci	exon	15606165	15606351	.	+	.	gene_id "ENSSTUG00000038324"; transcript_id "mikado.13G302.2"; ID "mikado.13G302.2.exon18";
13	Mikado_loci	exon	15606466	15606749	.	+	.	gene_id "ENSSTUG00000038324"; transcript_id "mikado.13G302.2"; ID "mikado.13G302.2.exon19";
13	Mikado_loci	exon	15606892	15607239	.	+	.	gene_id "ENSSTUG00000038324"; transcript_id "mikado.13G302.2"; ID "mikado.13G302.2.exon20";
13	Mikado_loci	CDS	15563920	15563965	.	+	0	gene_id "ENSSTUG00000038324"; transcript_id "mikado.13G302.2"; ID "mikado.13G302.2.CDS1";
13	Mikado_loci	CDS	15578051	15578173	.	+	2	gene_id "ENSSTUG00000038324"; transcript_id "mikado.13G302.2"; ID "mikado.13G302.2.CDS2";
13	Mikado_loci	CDS	15578764	15578844	.	+	2	gene_id "ENSSTUG00000038324"; transcript_id "mikado.13G302.2"; ID "mikado.13G302.2.CDS3";
13	Mikado_loci	CDS	15579190	15579353	.	+	2	gene_id "ENSSTUG00000038324"; transcript_id "mikado.13G302.2"; ID "mikado.13G302.2.CDS4";
13	Mikado_loci	CDS	15580643	15580751	.	+	0	gene_id "ENSSTUG00000038324"; transcript_id "mikado.13G302.2"; ID "mikado.13G302.2.CDS5";
13	Mikado_loci	CDS	15581542	15581622	.	+	2	gene_id "ENSSTUG00000038324"; transcript_id "mikado.13G302.2"; ID "mikado.13G302.2.CDS6";
13	Mikado_loci	CDS	15582984	15583091	.	+	2	gene_id "ENSSTUG00000038324"; transcript_id "mikado.13G302.2"; ID "mikado.13G302.2.CDS7";
13	Mikado_loci	CDS	15585911	15586021	.	+	2	gene_id "ENSSTUG00000038324"; transcript_id "mikado.13G302.2"; ID "mikado.13G302.2.CDS8";
13	Mikado_loci	CDS	15586538	15586636	.	+	2	gene_id "ENSSTUG00000038324"; transcript_id "mikado.13G302.2"; ID "mikado.13G302.2.CDS9";
13	Mikado_loci	CDS	15594954	15595072	.	+	2	gene_id "ENSSTUG00000038324"; transcript_id "mikado.13G302.2"; ID "mikado.13G302.2.CDS10";
13	Mikado_loci	CDS	15601674	15601804	.	+	0	gene_id "ENSSTUG00000038324"; transcript_id "mikado.13G302.2"; ID "mikado.13G302.2.CDS11";
13	Mikado_loci	CDS	15601956	15602248	.	+	1	gene_id "ENSSTUG00000038324"; transcript_id "mikado.13G302.2"; ID "mikado.13G302.2.CDS12";
13	Mikado_loci	CDS	15603076	15603202	.	+	2	gene_id "ENSSTUG00000038324"; transcript_id "mikado.13G302.2"; ID "mikado.13G302.2.CDS13";
13	Mikado_loci	CDS	15603287	15603467	.	+	1	gene_id "ENSSTUG00000038324"; transcript_id "mikado.13G302.2"; ID "mikado.13G302.2.CDS14";
13	Mikado_loci	CDS	15603557	15603661	.	+	0	gene_id "ENSSTUG00000038324"; transcript_id "mikado.13G302.2"; ID "mikado.13G302.2.CDS15";
13	Mikado_loci	CDS	15603877	15603924	.	+	0	gene_id "ENSSTUG00000038324"; transcript_id "mikado.13G302.2"; ID "mikado.13G302.2.CDS16";
13	Mikado_loci	CDS	15604076	15604175	.	+	0	gene_id "ENSSTUG00000038324"; transcript_id "mikado.13G302.2"; ID "mikado.13G302.2.CDS17";
13	Mikado_loci	CDS	15606165	15606351	.	+	2	gene_id "ENSSTUG00000038324"; transcript_id "mikado.13G302.2"; ID "mikado.13G302.2.CDS18";
13	Mikado_loci	CDS	15606466	15606749	.	+	1	gene_id "ENSSTUG00000038324"; transcript_id "mikado.13G302.2"; ID "mikado.13G302.2.CDS19";
13	Mikado_loci	CDS	15606892	15606899	.	+	2	gene_id "ENSSTUG00000038324"; transcript_id "mikado.13G302.2"; ID "mikado.13G302.2.CDS20";
13	Mikado_loci	five_prime_utr	15563900	15563919	.	+	.	gene_id "ENSSTUG00000038324"; transcript_id "mikado.13G302.2"; ID "mikado.13G302.2.five_prime_UTR1";
13	Mikado_loci	three_prime_utr	15606900	15607239	.	+	.	gene_id "ENSSTUG00000038324"; transcript_id "mikado.13G302.2"; ID "mikado.13G302.2.three_prime_UTR1";
13	Mikado_loci	transcript	15563900	15607239	15	+	.	gene_id "ENSSTUG00000038324"; transcript_id "mikado.13G302.3"; ID "mikado.13G302.3";
13	Mikado_loci	exon	15563900	15563965	.	+	.	gene_id "ENSSTUG00000038324"; transcript_id "mikado.13G302.3"; ID "mikado.13G302.3.exon1";
13	Mikado_loci	exon	15578051	15578173	.	+	.	gene_id "ENSSTUG00000038324"; transcript_id "mikado.13G302.3"; ID "mikado.13G302.3.exon2";
13	Mikado_loci	exon	15578764	15578844	.	+	.	gene_id "ENSSTUG00000038324"; transcript_id "mikado.13G302.3"; ID "mikado.13G302.3.exon3";
13	Mikado_loci	exon	15579190	15579353	.	+	.	gene_id "ENSSTUG00000038324"; transcript_id "mikado.13G302.3"; ID "mikado.13G302.3.exon4";
13	Mikado_loci	exon	15580643	15580751	.	+	.	gene_id "ENSSTUG00000038324"; transcript_id "mikado.13G302.3"; ID "mikado.13G302.3.exon5";
13	Mikado_loci	exon	15582984	15583091	.	+	.	gene_id "ENSSTUG00000038324"; transcript_id "mikado.13G302.3"; ID "mikado.13G302.3.exon6";
13	Mikado_loci	exon	15585911	15586021	.	+	.	gene_id "ENSSTUG00000038324"; transcript_id "mikado.13G302.3"; ID "mikado.13G302.3.exon7";
13	Mikado_loci	exon	15586538	15586636	.	+	.	gene_id "ENSSTUG00000038324"; transcript_id "mikado.13G302.3"; ID "mikado.13G302.3.exon8";
13	Mikado_loci	exon	15594954	15595072	.	+	.	gene_id "ENSSTUG00000038324"; transcript_id "mikado.13G302.3"; ID "mikado.13G302.3.exon9";
13	Mikado_loci	exon	15601674	15601804	.	+	.	gene_id "ENSSTUG00000038324"; transcript_id "mikado.13G302.3"; ID "mikado.13G302.3.exon10";
13	Mikado_loci	exon	15601956	15602248	.	+	.	gene_id "ENSSTUG00000038324"; transcript_id "mikado.13G302.3"; ID "mikado.13G302.3.exon11";
13	Mikado_loci	exon	15603076	15603202	.	+	.	gene_id "ENSSTUG00000038324"; transcript_id "mikado.13G302.3"; ID "mikado.13G302.3.exon12";
13	Mikado_loci	exon	15603287	15603467	.	+	.	gene_id "ENSSTUG00000038324"; transcript_id "mikado.13G302.3"; ID "mikado.13G302.3.exon13";
13	Mikado_loci	exon	15603557	15603661	.	+	.	gene_id "ENSSTUG00000038324"; transcript_id "mikado.13G302.3"; ID "mikado.13G302.3.exon14";
13	Mikado_loci	exon	15603877	15603924	.	+	.	gene_id "ENSSTUG00000038324"; transcript_id "mikado.13G302.3"; ID "mikado.13G302.3.exon15";
13	Mikado_loci	exon	15604076	15604175	.	+	.	gene_id "ENSSTUG00000038324"; transcript_id "mikado.13G302.3"; ID "mikado.13G302.3.exon16";
13	Mikado_loci	exon	15606165	15606351	.	+	.	gene_id "ENSSTUG00000038324"; transcript_id "mikado.13G302.3"; ID "mikado.13G302.3.exon17";
13	Mikado_loci	exon	15606466	15606749	.	+	.	gene_id "ENSSTUG00000038324"; transcript_id "mikado.13G302.3"; ID "mikado.13G302.3.exon18";
13	Mikado_loci	exon	15606892	15607239	.	+	.	gene_id "ENSSTUG00000038324"; transcript_id "mikado.13G302.3"; ID "mikado.13G302.3.exon19";
13	Mikado_loci	CDS	15563920	15563965	.	+	0	gene_id "ENSSTUG00000038324"; transcript_id "mikado.13G302.3"; ID "mikado.13G302.3.CDS1";
13	Mikado_loci	CDS	15578051	15578173	.	+	2	gene_id "ENSSTUG00000038324"; transcript_id "mikado.13G302.3"; ID "mikado.13G302.3.CDS2";
13	Mikado_loci	CDS	15578764	15578844	.	+	2	gene_id "ENSSTUG00000038324"; transcript_id "mikado.13G302.3"; ID "mikado.13G302.3.CDS3";
13	Mikado_loci	CDS	15579190	15579353	.	+	2	gene_id "ENSSTUG00000038324"; transcript_id "mikado.13G302.3"; ID "mikado.13G302.3.CDS4";
13	Mikado_loci	CDS	15580643	15580751	.	+	0	gene_id "ENSSTUG00000038324"; transcript_id "mikado.13G302.3"; ID "mikado.13G302.3.CDS5";
13	Mikado_loci	CDS	15582984	15583091	.	+	2	gene_id "ENSSTUG00000038324"; transcript_id "mikado.13G302.3"; ID "mikado.13G302.3.CDS6";
13	Mikado_loci	CDS	15585911	15586021	.	+	2	gene_id "ENSSTUG00000038324"; transcript_id "mikado.13G302.3"; ID "mikado.13G302.3.CDS7";
13	Mikado_loci	CDS	15586538	15586636	.	+	2	gene_id "ENSSTUG00000038324"; transcript_id "mikado.13G302.3"; ID "mikado.13G302.3.CDS8";
13	Mikado_loci	CDS	15594954	15595072	.	+	2	gene_id "ENSSTUG00000038324"; transcript_id "mikado.13G302.3"; ID "mikado.13G302.3.CDS9";
13	Mikado_loci	CDS	15601674	15601804	.	+	0	gene_id "ENSSTUG00000038324"; transcript_id "mikado.13G302.3"; ID "mikado.13G302.3.CDS10";
13	Mikado_loci	CDS	15601956	15602248	.	+	1	gene_id "ENSSTUG00000038324"; transcript_id "mikado.13G302.3"; ID "mikado.13G302.3.CDS11";
13	Mikado_loci	CDS	15603076	15603202	.	+	2	gene_id "ENSSTUG00000038324"; transcript_id "mikado.13G302.3"; ID "mikado.13G302.3.CDS12";
13	Mikado_loci	CDS	15603287	15603467	.	+	1	gene_id "ENSSTUG00000038324"; transcript_id "mikado.13G302.3"; ID "mikado.13G302.3.CDS13";
13	Mikado_loci	CDS	15603557	15603661	.	+	0	gene_id "ENSSTUG00000038324"; transcript_id "mikado.13G302.3"; ID "mikado.13G302.3.CDS14";
13	Mikado_loci	CDS	15603877	15603924	.	+	0	gene_id "ENSSTUG00000038324"; transcript_id "mikado.13G302.3"; ID "mikado.13G302.3.CDS15";
13	Mikado_loci	CDS	15604076	15604175	.	+	0	gene_id "ENSSTUG00000038324"; transcript_id "mikado.13G302.3"; ID "mikado.13G302.3.CDS16";
13	Mikado_loci	CDS	15606165	15606351	.	+	2	gene_id "ENSSTUG00000038324"; transcript_id "mikado.13G302.3"; ID "mikado.13G302.3.CDS17";
13	Mikado_loci	CDS	15606466	15606749	.	+	1	gene_id "ENSSTUG00000038324"; transcript_id "mikado.13G302.3"; ID "mikado.13G302.3.CDS18";
13	Mikado_loci	CDS	15606892	15606899	.	+	2	gene_id "ENSSTUG00000038324"; transcript_id "mikado.13G302.3"; ID "mikado.13G302.3.CDS19";
13	Mikado_loci	five_prime_utr	15563900	15563919	.	+	.	gene_id "ENSSTUG00000038324"; transcript_id "mikado.13G302.3"; ID "mikado.13G302.3.five_prime_UTR1";
13	Mikado_loci	three_prime_utr	15606900	15607239	.	+	.	gene_id "ENSSTUG00000038324"; transcript_id "mikado.13G302.3"; ID "mikado.13G302.3.three_prime_UTR1";
14	Mikado_loci	transcript	43858208	43863853	16	-	.	gene_id "ENSSTUG00000044192"; transcript_id "mikado.14G1115.2"; ID "mikado.14G1115.2";
14	Mikado_loci	exon	43858208	43859983	.	-	.	gene_id "ENSSTUG00000044192"; transcript_id "mikado.14G1115.2"; ID "mikado.14G1115.2.exon1";
14	Mikado_loci	exon	43861277	43861369	.	-	.	gene_id "ENSSTUG00000044192"; transcript_id "mikado.14G1115.2"; ID "mikado.14G1115.2.exon2";
14	Mikado_loci	exon	43861444	43861526	.	-	.	gene_id "ENSSTUG00000044192"; transcript_id "mikado.14G1115.2"; ID "mikado.14G1115.2.exon3";
14	Mikado_loci	exon	43861777	43861954	.	-	.	gene_id "ENSSTUG00000044192"; transcript_id "mikado.14G1115.2"; ID "mikado.14G1115.2.exon4";
14	Mikado_loci	exon	43862087	43862229	.	-	.	gene_id "ENSSTUG00000044192"; transcript_id "mikado.14G1115.2"; ID "mikado.14G1115.2.exon5";
14	Mikado_loci	exon	43862350	43862417	.	-	.	gene_id "ENSSTUG00000044192"; transcript_id "mikado.14G1115.2"; ID "mikado.14G1115.2.exon6";
14	Mikado_loci	exon	43862575	43862783	.	-	.	gene_id "ENSSTUG00000044192"; transcript_id "mikado.14G1115.2"; ID "mikado.14G1115.2.exon7";
14	Mikado_loci	exon	43863541	43863853	.	-	.	gene_id "ENSSTUG00000044192"; transcript_id "mikado.14G1115.2"; ID "mikado.14G1115.2.exon8";
14	Mikado_loci	CDS	43859861	43859983	.	-	0	gene_id "ENSSTUG00000044192"; transcript_id "mikado.14G1115.2"; ID "mikado.14G1115.2.CDS1";
14	Mikado_loci	CDS	43861277	43861369	.	-	0	gene_id "ENSSTUG00000044192"; transcript_id "mikado.14G1115.2"; ID "mikado.14G1115.2.CDS2";
14	Mikado_loci	CDS	43861444	43861526	.	-	2	gene_id "ENSSTUG00000044192"; transcript_id "mikado.14G1115.2"; ID "mikado.14G1115.2.CDS3";
14	Mikado_loci	CDS	43861777	43861954	.	-	0	gene_id "ENSSTUG00000044192"; transcript_id "mikado.14G1115.2"; ID "mikado.14G1115.2.CDS4";
14	Mikado_loci	CDS	43862087	43862229	.	-	2	gene_id "ENSSTUG00000044192"; transcript_id "mikado.14G1115.2"; ID "mikado.14G1115.2.CDS5";
14	Mikado_loci	CDS	43862350	43862417	.	-	1	gene_id "ENSSTUG00000044192"; transcript_id "mikado.14G1115.2"; ID "mikado.14G1115.2.CDS6";
14	Mikado_loci	CDS	43862575	43862705	.	-	0	gene_id "ENSSTUG00000044192"; transcript_id "mikado.14G1115.2"; ID "mikado.14G1115.2.CDS7";
14	Mikado_loci	five_prime_utr	43862706	43862783	.	-	.	gene_id "ENSSTUG00000044192"; transcript_id "mikado.14G1115.2"; ID "mikado.14G1115.2.five_prime_UTR1";
14	Mikado_loci	five_prime_utr	43863541	43863853	.	-	.	gene_id "ENSSTUG00000044192"; transcript_id "mikado.14G1115.2"; ID "mikado.14G1115.2.five_prime_UTR2";
14	Mikado_loci	three_prime_utr	43858208	43859860	.	-	.	gene_id "ENSSTUG00000044192"; transcript_id "mikado.14G1115.2"; ID "mikado.14G1115.2.three_prime_UTR1";
14	Mikado_loci	transcript	43858208	43863853	16	-	.	gene_id "ENSSTUG00000044192"; transcript_id "mikado.14G1115.3"; ID "mikado.14G1115.3";
14	Mikado_loci	exon	43858208	43859983	.	-	.	gene_id "ENSSTUG00000044192"; transcript_id "mikado.14G1115.3"; ID "mikado.14G1115.3.exon1";
14	Mikado_loci	exon	43861277	43861369	.	-	.	gene_id "ENSSTUG00000044192"; transcript_id "mikado.14G1115.3"; ID "mikado.14G1115.3.exon2";
14	Mikado_loci	exon	43861444	43861526	.	-	.	gene_id "ENSSTUG00000044192"; transcript_id "mikado.14G1115.3"; ID "mikado.14G1115.3.exon3";
14	Mikado_loci	exon	43861777	43861954	.	-	.	gene_id "ENSSTUG00000044192"; transcript_id "mikado.14G1115.3"; ID "mikado.14G1115.3.exon4";
14	Mikado_loci	exon	43862087	43862229	.	-	.	gene_id "ENSSTUG00000044192"; transcript_id "mikado.14G1115.3"; ID "mikado.14G1115.3.exon5";
14	Mikado_loci	exon	43862350	43862417	.	-	.	gene_id "ENSSTUG00000044192"; transcript_id "mikado.14G1115.3"; ID "mikado.14G1115.3.exon6";
14	Mikado_loci	exon	43862575	43862783	.	-	.	gene_id "ENSSTUG00000044192"; transcript_id "mikado.14G1115.3"; ID "mikado.14G1115.3.exon7";
14	Mikado_loci	exon	43863191	43863853	.	-	.	gene_id "ENSSTUG00000044192"; transcript_id "mikado.14G1115.3"; ID "mikado.14G1115.3.exon8";
14	Mikado_loci	CDS	43859861	43859983	.	-	0	gene_id "ENSSTUG00000044192"; transcript_id "mikado.14G1115.3"; ID "mikado.14G1115.3.CDS1";
14	Mikado_loci	CDS	43861277	43861369	.	-	0	gene_id "ENSSTUG00000044192"; transcript_id "mikado.14G1115.3"; ID "mikado.14G1115.3.CDS2";
14	Mikado_loci	CDS	43861444	43861526	.	-	2	gene_id "ENSSTUG00000044192"; transcript_id "mikado.14G1115.3"; ID "mikado.14G1115.3.CDS3";
14	Mikado_loci	CDS	43861777	43861954	.	-	0	gene_id "ENSSTUG00000044192"; transcript_id "mikado.14G1115.3"; ID "mikado.14G1115.3.CDS4";
14	Mikado_loci	CDS	43862087	43862229	.	-	2	gene_id "ENSSTUG00000044192"; transcript_id "mikado.14G1115.3"; ID "mikado.14G1115.3.CDS5";
14	Mikado_loci	CDS	43862350	43862417	.	-	1	gene_id "ENSSTUG00000044192"; transcript_id "mikado.14G1115.3"; ID "mikado.14G1115.3.CDS6";
14	Mikado_loci	CDS	43862575	43862705	.	-	0	gene_id "ENSSTUG00000044192"; transcript_id "mikado.14G1115.3"; ID "mikado.14G1115.3.CDS7";
14	Mikado_loci	five_prime_utr	43862706	43862783	.	-	.	gene_id "ENSSTUG00000044192"; transcript_id "mikado.14G1115.3"; ID "mikado.14G1115.3.five_prime_UTR1";
14	Mikado_loci	five_prime_utr	43863191	43863853	.	-	.	gene_id "ENSSTUG00000044192"; transcript_id "mikado.14G1115.3"; ID "mikado.14G1115.3.five_prime_UTR2";
14	Mikado_loci	three_prime_utr	43858208	43859860	.	-	.	gene_id "ENSSTUG00000044192"; transcript_id "mikado.14G1115.3"; ID "mikado.14G1115.3.three_prime_UTR1";
2	Mikado_loci	transcript	24691243	25249116	17	+	.	gene_id "ENSSTUG00000020681"; transcript_id "mikado.2G546.9"; ID "mikado.2G546.9";
2	Mikado_loci	exon	24691243	24691935	.	+	.	gene_id "ENSSTUG00000020681"; transcript_id "mikado.2G546.9"; ID "mikado.2G546.9.exon1";
2	Mikado_loci	exon	24752534	24752635	.	+	.	gene_id "ENSSTUG00000020681"; transcript_id "mikado.2G546.9"; ID "mikado.2G546.9.exon2";
2	Mikado_loci	exon	24871570	24871756	.	+	.	gene_id "ENSSTUG00000020681"; transcript_id "mikado.2G546.9"; ID "mikado.2G546.9.exon3";
2	Mikado_loci	exon	24902341	24902525	.	+	.	gene_id "ENSSTUG00000020681"; transcript_id "mikado.2G546.9"; ID "mikado.2G546.9.exon4";
2	Mikado_loci	exon	24914835	24914972	.	+	.	gene_id "ENSSTUG00000020681"; transcript_id "mikado.2G546.9"; ID "mikado.2G546.9.exon5";
2	Mikado_loci	exon	24944855	24944964	.	+	.	gene_id "ENSSTUG00000020681"; transcript_id "mikado.2G546.9"; ID "mikado.2G546.9.exon6";
2	Mikado_loci	exon	24945786	24945869	.	+	.	gene_id "ENSSTUG00000020681"; transcript_id "mikado.2G546.9"; ID "mikado.2G546.9.exon7";
2	Mikado_loci	exon	24953085	24953210	.	+	.	gene_id "ENSSTUG00000020681"; transcript_id "mikado.2G546.9"; ID "mikado.2G546.9.exon8";
2	Mikado_loci	exon	24956991	24957475	.	+	.	gene_id "ENSSTUG00000020681"; transcript_id "mikado.2G546.9"; ID "mikado.2G546.9.exon9";
2	Mikado_loci	exon	24967581	24967720	.	+	.	gene_id "ENSSTUG00000020681"; transcript_id "mikado.2G546.9"; ID "mikado.2G546.9.exon10";
2	Mikado_loci	exon	24968916	24969044	.	+	.	gene_id "ENSSTUG00000020681"; transcript_id "mikado.2G546.9"; ID "mikado.2G546.9.exon11";
2	Mikado_loci	exon	24992866	24993054	.	+	.	gene_id "ENSSTUG00000020681"; transcript_id "mikado.2G546.9"; ID "mikado.2G546.9.exon12";
2	Mikado_loci	exon	24993501	24993671	.	+	.	gene_id "ENSSTUG00000020681"; transcript_id "mikado.2G546.9"; ID "mikado.2G546.9.exon13";
2	Mikado_loci	exon	25010384	25010543	.	+	.	gene_id "ENSSTUG00000020681"; transcript_id "mikado.2G546.9"; ID "mikado.2G546.9.exon14";
2	Mikado_loci	exon	25034303	25034489	.	+	.	gene_id "ENSSTUG00000020681"; transcript_id "mikado.2G546.9"; ID "mikado.2G546.9.exon15";
2	Mikado_loci	exon	25053537	25053691	.	+	.	gene_id "ENSSTUG00000020681"; transcript_id "mikado.2G546.9"; ID "mikado.2G546.9.exon16";
2	Mikado_loci	exon	25061126	25061176	.	+	.	gene_id "ENSSTUG00000020681"; transcript_id "mikado.2G546.9"; ID "mikado.2G546.9.exon17";
2	Mikado_loci	exon	25070217	25070465	.	+	.	gene_id "ENSSTUG00000020681"; transcript_id "mikado.2G546.9"; ID "mikado.2G546.9.exon18";
2	Mikado_loci	exon	25075648	25075882	.	+	.	gene_id "ENSSTUG00000020681"; transcript_id "mikado.2G546.9"; ID "mikado.2G546.9.exon19";
2	Mikado_loci	exon	25107211	25107327	.	+	.	gene_id "ENSSTUG00000020681"; transcript_id "mikado.2G546.9"; ID "mikado.2G546.9.exon20";
2	Mikado_loci	exon	25116833	25117129	.	+	.	gene_id "ENSSTUG00000020681"; transcript_id "mikado.2G546.9"; ID "mikado.2G546.9.exon21";
2	Mikado_loci	exon	25218919	25219039	.	+	.	gene_id "ENSSTUG00000020681"; transcript_id "mikado.2G546.9"; ID "mikado.2G546.9.exon22";
2	Mikado_loci	exon	25236115	25236245	.	+	.	gene_id "ENSSTUG00000020681"; transcript_id "mikado.2G546.9"; ID "mikado.2G546.9.exon23";
2	Mikado_loci	exon	25245711	25249116	.	+	.	gene_id "ENSSTUG00000020681"; transcript_id "mikado.2G546.9"; ID "mikado.2G546.9.exon24";
2	Mikado_loci	CDS	24691816	24691935	.	+	0	gene_id "ENSSTUG00000020681"; transcript_id "mikado.2G546.9"; ID "mikado.2G546.9.CDS1";
2	Mikado_loci	CDS	24752534	24752635	.	+	0	gene_id "ENSSTUG00000020681"; transcript_id "mikado.2G546.9"; ID "mikado.2G546.9.CDS2";
2	Mikado_loci	CDS	24871570	24871756	.	+	0	gene_id "ENSSTUG00000020681"; transcript_id "mikado.2G546.9"; ID "mikado.2G546.9.CDS3";
2	Mikado_loci	CDS	24902341	24902525	.	+	2	gene_id "ENSSTUG00000020681"; transcript_id "mikado.2G546.9"; ID "mikado.2G546.9.CDS4";
2	Mikado_loci	CDS	24914835	24914972	.	+	0	gene_id "ENSSTUG00000020681"; transcript_id "mikado.2G546.9"; ID "mikado.2G546.9.CDS5";
2	Mikado_loci	CDS	24944855	24944964	.	+	0	gene_id "ENSSTUG00000020681"; transcript_id "mikado.2G546.9"; ID "mikado.2G546.9.CDS6";
2	Mikado_loci	CDS	24945786	24945869	.	+	1	gene_id "ENSSTUG00000020681"; transcript_id "mikado.2G546.9"; ID "mikado.2G546.9.CDS7";
2	Mikado_loci	CDS	24953085	24953210	.	+	1	gene_id "ENSSTUG00000020681"; transcript_id "mikado.2G546.9"; ID "mikado.2G546.9.CDS8";
2	Mikado_loci	CDS	24956991	24957475	.	+	1	gene_id "ENSSTUG00000020681"; transcript_id "mikado.2G546.9"; ID "mikado.2G546.9.CDS9";
2	Mikado_loci	CDS	24967581	24967720	.	+	2	gene_id "ENSSTUG00000020681"; transcript_id "mikado.2G546.9"; ID "mikado.2G546.9.CDS10";
2	Mikado_loci	CDS	24968916	24969044	.	+	0	gene_id "ENSSTUG00000020681"; transcript_id "mikado.2G546.9"; ID "mikado.2G546.9.CDS11";
2	Mikado_loci	CDS	24992866	24993054	.	+	0	gene_id "ENSSTUG00000020681"; transcript_id "mikado.2G546.9"; ID "mikado.2G546.9.CDS12";
2	Mikado_loci	CDS	24993501	24993671	.	+	0	gene_id "ENSSTUG00000020681"; transcript_id "mikado.2G546.9"; ID "mikado.2G546.9.CDS13";
2	Mikado_loci	CDS	25010384	25010543	.	+	0	gene_id "ENSSTUG00000020681"; transcript_id "mikado.2G546.9"; ID "mikado.2G546.9.CDS14";
2	Mikado_loci	CDS	25034303	25034489	.	+	2	gene_id "ENSSTUG00000020681"; transcript_id "mikado.2G546.9"; ID "mikado.2G546.9.CDS15";
2	Mikado_loci	CDS	25053537	25053691	.	+	1	gene_id "ENSSTUG00000020681"; transcript_id "mikado.2G546.9"; ID "mikado.2G546.9.CDS16";
2	Mikado_loci	CDS	25061126	25061176	.	+	2	gene_id "ENSSTUG00000020681"; transcript_id "mikado.2G546.9"; ID "mikado.2G546.9.CDS17";
2	Mikado_loci	CDS	25070217	25070465	.	+	2	gene_id "ENSSTUG00000020681"; transcript_id "mikado.2G546.9"; ID "mikado.2G546.9.CDS18";
2	Mikado_loci	CDS	25075648	25075882	.	+	2	gene_id "ENSSTUG00000020681"; transcript_id "mikado.2G546.9"; ID "mikado.2G546.9.CDS19";
2	Mikado_loci	CDS	25107211	25107327	.	+	1	gene_id "ENSSTUG00000020681"; transcript_id "mikado.2G546.9"; ID "mikado.2G546.9.CDS20";
2	Mikado_loci	CDS	25116833	25117129	.	+	1	gene_id "ENSSTUG00000020681"; transcript_id "mikado.2G546.9"; ID "mikado.2G546.9.CDS21";
2	Mikado_loci	CDS	25218919	25219039	.	+	1	gene_id "ENSSTUG00000020681"; transcript_id "mikado.2G546.9"; ID "mikado.2G546.9.CDS22";
2	Mikado_loci	CDS	25236115	25236245	.	+	0	gene_id "ENSSTUG00000020681"; transcript_id "mikado.2G546.9"; ID "mikado.2G546.9.CDS23";
2	Mikado_loci	CDS	25245711	25246173	.	+	1	gene_id "ENSSTUG00000020681"; transcript_id "mikado.2G546.9"; ID "mikado.2G546.9.CDS24";
2	Mikado_loci	five_prime_utr	24691243	24691815	.	+	.	gene_id "ENSSTUG00000020681"; transcript_id "mikado.2G546.9"; ID "mikado.2G546.9.five_prime_UTR1";
2	Mikado_loci	three_prime_utr	25246174	25249116	.	+	.	gene_id "ENSSTUG00000020681"; transcript_id "mikado.2G546.9"; ID "mikado.2G546.9.three_prime_UTR1";
2	Mikado_loci	transcript	24902341	25249116	9	+	.	gene_id "ENSSTUG00000020681"; transcript_id "mikado.2G546.11"; ID "mikado.2G546.11";
2	Mikado_loci	exon	24902341	24902525	.	+	.	gene_id "ENSSTUG00000020681"; transcript_id "mikado.2G546.11"; ID "mikado.2G546.11.exon1";
2	Mikado_loci	exon	24914835	24914972	.	+	.	gene_id "ENSSTUG00000020681"; transcript_id "mikado.2G546.11"; ID "mikado.2G546.11.exon2";
2	Mikado_loci	exon	24944855	24944964	.	+	.	gene_id "ENSSTUG00000020681"; transcript_id "mikado.2G546.11"; ID "mikado.2G546.11.exon3";
2	Mikado_loci	exon	24945786	24945869	.	+	.	gene_id "ENSSTUG00000020681"; transcript_id "mikado.2G546.11"; ID "mikado.2G546.11.exon4";
2	Mikado_loci	exon	24953085	24953210	.	+	.	gene_id "ENSSTUG00000020681"; transcript_id "mikado.2G546.11"; ID "mikado.2G546.11.exon5";
2	Mikado_loci	exon	24956991	24957475	.	+	.	gene_id "ENSSTUG00000020681"; transcript_id "mikado.2G546.11"; ID "mikado.2G546.11.exon6";
2	Mikado_loci	exon	24967581	24967720	.	+	.	gene_id "ENSSTUG00000020681"; transcript_id "mikado.2G546.11"; ID "mikado.2G546.11.exon7";
2	Mikado_loci	exon	24968916	24969044	.	+	.	gene_id "ENSSTUG00000020681"; transcript_id "mikado.2G546.11"; ID "mikado.2G546.11.exon8";
2	Mikado_loci	exon	24992866	24993054	.	+	.	gene_id "ENSSTUG00000020681"; transcript_id "mikado.2G546.11"; ID "mikado.2G546.11.exon9";
2	Mikado_loci	exon	24993501	24993671	.	+	.	gene_id "ENSSTUG00000020681"; transcript_id "mikado.2G546.11"; ID "mikado.2G546.11.exon10";
2	Mikado_loci	exon	25010384	25010543	.	+	.	gene_id "ENSSTUG00000020681"; transcript_id "mikado.2G546.11"; ID "mikado.2G546.11.exon11";
2	Mikado_loci	exon	25034303	25034489	.	+	.	gene_id "ENSSTUG00000020681"; transcript_id "mikado.2G546.11"; ID "mikado.2G546.11.exon12";
2	Mikado_loci	exon	25053537	25053691	.	+	.	gene_id "ENSSTUG00000020681"; transcript_id "mikado.2G546.11"; ID "mikado.2G546.11.exon13";
2	Mikado_loci	exon	25070217	25070465	.	+	.	gene_id "ENSSTUG00000020681"; transcript_id "mikado.2G546.11"; ID "mikado.2G546.11.exon14";
2	Mikado_loci	exon	25075648	25075882	.	+	.	gene_id "ENSSTUG00000020681"; transcript_id "mikado.2G546.11"; ID "mikado.2G546.11.exon15";
2	Mikado_loci	exon	25107211	25107327	.	+	.	gene_id "ENSSTUG00000020681"; transcript_id "mikado.2G546.11"; ID "mikado.2G546.11.exon16";
2	Mikado_loci	exon	25116833	25117129	.	+	.	gene_id "ENSSTUG00000020681"; transcript_id "mikado.2G546.11"; ID "mikado.2G546.11.exon17";
2	Mikado_loci	exon	25218919	25219039	.	+	.	gene_id "ENSSTUG00000020681"; transcript_id "mikado.2G546.11"; ID "mikado.2G546.11.exon18";
2	Mikado_loci	exon	25236115	25236245	.	+	.	gene_id "ENSSTUG00000020681"; transcript_id "mikado.2G546.11"; ID "mikado.2G546.11.exon19";
2	Mikado_loci	exon	25245711	25249116	.	+	.	gene_id "ENSSTUG00000020681"; transcript_id "mikado.2G546.11"; ID "mikado.2G546.11.exon20";
2	Mikado_loci	CDS	24902343	24902525	.	+	0	gene_id "ENSSTUG00000020681"; transcript_id "mikado.2G546.11"; ID "mikado.2G546.11.CDS1";
2	Mikado_loci	CDS	24914835	24914972	.	+	0	gene_id "ENSSTUG00000020681"; transcript_id "mikado.2G546.11"; ID "mikado.2G546.11.CDS2";
2	Mikado_loci	CDS	24944855	24944964	.	+	0	gene_id "ENSSTUG00000020681"; transcript_id "mikado.2G546.11"; ID "mikado.2G546.11.CDS3";
2	Mikado_loci	CDS	24945786	24945869	.	+	1	gene_id "ENSSTUG00000020681"; transcript_id "mikado.2G546.11"; ID "mikado.2G546.11.CDS4";
2	Mikado_loci	CDS	24953085	24953210	.	+	1	gene_id "ENSSTUG00000020681"; transcript_id "mikado.2G546.11"; ID "mikado.2G546.11.CDS5";
2	Mikado_loci	CDS	24956991	24957475	.	+	1	gene_id "ENSSTUG00000020681"; transcript_id "mikado.2G546.11"; ID "mikado.2G546.11.CDS6";
2	Mikado_loci	CDS	24967581	24967720	.	+	2	gene_id "ENSSTUG00000020681"; transcript_id "mikado.2G546.11"; ID "mikado.2G546.11.CDS7";
2	Mikado_loci	CDS	24968916	24969044	.	+	0	gene_id "ENSSTUG00000020681"; transcript_id "mikado.2G546.11"; ID "mikado.2G546.11.CDS8";
2	Mikado_loci	CDS	24992866	24993054	.	+	0	gene_id "ENSSTUG00000020681"; transcript_id "mikado.2G546.11"; ID "mikado.2G546.11.CDS9";
2	Mikado_loci	CDS	24993501	24993671	.	+	0	gene_id "ENSSTUG00000020681"; transcript_id "mikado.2G546.11"; ID "mikado.2G546.11.CDS10";
2	Mikado_loci	CDS	25010384	25010543	.	+	0	gene_id "ENSSTUG00000020681"; transcript_id "mikado.2G546.11"; ID "mikado.2G546.11.CDS11";
2	Mikado_loci	CDS	25034303	25034489	.	+	2	gene_id "ENSSTUG00000020681"; transcript_id "mikado.2G546.11"; ID "mikado.2G546.11.CDS12";
2	Mikado_loci	CDS	25053537	25053691	.	+	1	gene_id "ENSSTUG00000020681"; transcript_id "mikado.2G546.11"; ID "mikado.2G546.11.CDS13";
2	Mikado_loci	CDS	25070217	25070465	.	+	2	gene_id "ENSSTUG00000020681"; transcript_id "mikado.2G546.11"; ID "mikado.2G546.11.CDS14";
2	Mikado_loci	CDS	25075648	25075882	.	+	2	gene_id "ENSSTUG00000020681"; transcript_id "mikado.2G546.11"; ID "mikado.2G546.11.CDS15";
2	Mikado_loci	CDS	25107211	25107327	.	+	1	gene_id "ENSSTUG00000020681"; transcript_id "mikado.2G546.11"; ID "mikado.2G546.11.CDS16";
2	Mikado_loci	CDS	25116833	25117129	.	+	1	gene_id "ENSSTUG00000020681"; transcript_id "mikado.2G546.11"; ID "mikado.2G546.11.CDS17";
2	Mikado_loci	CDS	25218919	25219039	.	+	1	gene_id "ENSSTUG00000020681"; transcript_id "mikado.2G546.11"; ID "mikado.2G546.11.CDS18";
2	Mikado_loci	CDS	25236115	25236245	.	+	0	gene_id "ENSSTUG00000020681"; transcript_id "mikado.2G546.11"; ID "mikado.2G546.11.CDS19";
2	Mikado_loci	CDS	25245711	25246173	.	+	1	gene_id "ENSSTUG00000020681"; transcript_id "mikado.2G546.11"; ID "mikado.2G546.11.CDS20";
2	Mikado_loci	five_prime_utr	24902341	24902342	.	+	.	gene_id "ENSSTUG00000020681"; transcript_id "mikado.2G546.11"; ID "mikado.2G546.11.five_prime_UTR1";
2	Mikado_loci	three_prime_utr	25246174	25249116	.	+	.	gene_id "ENSSTUG00000020681"; transcript_id "mikado.2G546.11"; ID "mikado.2G546.11.three_prime_UTR1";
2	Mikado_loci	transcript	25635759	25681406	18	+	.	gene_id "ENSSTUG00000021965"; transcript_id "mikado.2G552.1"; ID "mikado.2G552.1";
2	Mikado_loci	exon	25635759	25636099	.	+	.	gene_id "ENSSTUG00000021965"; transcript_id "mikado.2G552.1"; ID "mikado.2G552.1.exon1";
2	Mikado_loci	exon	25664828	25664894	.	+	.	gene_id "ENSSTUG00000021965"; transcript_id "mikado.2G552.1"; ID "mikado.2G552.1.exon2";
2	Mikado_loci	exon	25671650	25671735	.	+	.	gene_id "ENSSTUG00000021965"; transcript_id "mikado.2G552.1"; ID "mikado.2G552.1.exon3";
2	Mikado_loci	exon	25672007	25672226	.	+	.	gene_id "ENSSTUG00000021965"; transcript_id "mikado.2G552.1"; ID "mikado.2G552.1.exon4";
2	Mikado_loci	exon	25672700	25672870	.	+	.	gene_id "ENSSTUG00000021965"; transcript_id "mikado.2G552.1"; ID "mikado.2G552.1.exon5";
2	Mikado_loci	exon	25673132	25673157	.	+	.	gene_id "ENSSTUG00000021965"; transcript_id "mikado.2G552.1"; ID "mikado.2G552.1.exon6";
2	Mikado_loci	exon	25673191	25673370	.	+	.	gene_id "ENSSTUG00000021965"; transcript_id "mikado.2G552.1"; ID "mikado.2G552.1.exon7";
2	Mikado_loci	exon	25673868	25674023	.	+	.	gene_id "ENSSTUG00000021965"; transcript_id "mikado.2G552.1"; ID "mikado.2G552.1.exon8";
2	Mikado_loci	exon	25674614	25674709	.	+	.	gene_id "ENSSTUG00000021965"; transcript_id "mikado.2G552.1"; ID "mikado.2G552.1.exon9";
2	Mikado_loci	exon	25675472	25675561	.	+	.	gene_id "ENSSTUG00000021965"; transcript_id "mikado.2G552.1"; ID "mikado.2G552.1.exon10";
2	Mikado_loci	exon	25675814	25675954	.	+	.	gene_id "ENSSTUG00000021965"; transcript_id "mikado.2G552.1"; ID "mikado.2G552.1.exon11";
2	Mikado_loci	exon	25676139	25676341	.	+	.	gene_id "ENSSTUG00000021965"; transcript_id "mikado.2G552.1"; ID "mikado.2G552.1.exon12";
2	Mikado_loci	exon	25676583	25676821	.	+	.	gene_id "ENSSTUG00000021965"; transcript_id "mikado.2G552.1"; ID "mikado.2G552.1.exon13";
2	Mikado_loci	exon	25677141	25677363	.	+	.	gene_id "ENSSTUG00000021965"; transcript_id "mikado.2G552.1"; ID "mikado.2G552.1.exon14";
2	Mikado_loci	exon	25678546	25678778	.	+	.	gene_id "ENSSTUG00000021965"; transcript_id "mikado.2G552.1"; ID "mikado.2G552.1.exon15";
2	Mikado_loci	exon	25679118	25679284	.	+	.	gene_id "ENSSTUG00000021965"; transcript_id "mikado.2G552.1"; ID "mikado.2G552.1.exon16";
2	Mikado_loci	exon	25680941	25681406	.	+	.	gene_id "ENSSTUG00000021965"; transcript_id "mikado.2G552.1"; ID "mikado.2G552.1.exon17";
2	Mikado_loci	CDS	25664828	25664894	.	+	0	gene_id "ENSSTUG00000021965"; transcript_id "mikado.2G552.1"; ID "mikado.2G552.1.CDS1";
2	Mikado_loci	CDS	25671650	25671735	.	+	2	gene_id "ENSSTUG00000021965"; transcript_id "mikado.2G552.1"; ID "mikado.2G552.1.CDS2";
2	Mikado_loci	CDS	25672007	25672226	.	+	0	gene_id "ENSSTUG00000021965"; transcript_id "mikado.2G552.1"; ID "mikado.2G552.1.CDS3";
2	Mikado_loci	CDS	25672700	25672870	.	+	2	gene_id "ENSSTUG00000021965"; transcript_id "mikado.2G552.1"; ID "mikado.2G552.1.CDS4";
2	Mikado_loci	CDS	25673132	25673157	.	+	2	gene_id "ENSSTUG00000021965"; transcript_id "mikado.2G552.1"; ID "mikado.2G552.1.CDS5";
2	Mikado_loci	CDS	25673191	25673370	.	+	0	gene_id "ENSSTUG00000021965"; transcript_id "mikado.2G552.1"; ID "mikado.2G552.1.CDS6";
2	Mikado_loci	CDS	25673868	25674023	.	+	0	gene_id "ENSSTUG00000021965"; transcript_id "mikado.2G552.1"; ID "mikado.2G552.1.CDS7";
2	Mikado_loci	CDS	25674614	25674709	.	+	0	gene_id "ENSSTUG00000021965"; transcript_id "mikado.2G552.1"; ID "mikado.2G552.1.CDS8";
2	Mikado_loci	CDS	25675472	25675561	.	+	0	gene_id "ENSSTUG00000021965"; transcript_id "mikado.2G552.1"; ID "mikado.2G552.1.CDS9";
2	Mikado_loci	CDS	25675814	25675954	.	+	0	gene_id "ENSSTUG00000021965"; transcript_id "mikado.2G552.1"; ID "mikado.2G552.1.CDS10";
2	Mikado_loci	CDS	25676139	25676341	.	+	0	gene_id "ENSSTUG00000021965"; transcript_id "mikado.2G552.1"; ID "mikado.2G552.1.CDS11";
2	Mikado_loci	CDS	25676583	25676821	.	+	1	gene_id "ENSSTUG00000021965"; transcript_id "mikado.2G552.1"; ID "mikado.2G552.1.CDS12";
2	Mikado_loci	CDS	25677141	25677363	.	+	2	gene_id "ENSSTUG00000021965"; transcript_id "mikado.2G552.1"; ID "mikado.2G552.1.CDS13";
2	Mikado_loci	CDS	25678546	25678778	.	+	1	gene_id "ENSSTUG00000021965"; transcript_id "mikado.2G552.1"; ID "mikado.2G552.1.CDS14";
2	Mikado_loci	CDS	25679118	25679284	.	+	2	gene_id "ENSSTUG00000021965"; transcript_id "mikado.2G552.1"; ID "mikado.2G552.1.CDS15";
2	Mikado_loci	CDS	25680941	25681006	.	+	0	gene_id "ENSSTUG00000021965"; transcript_id "mikado.2G552.1"; ID "mikado.2G552.1.CDS16";
2	Mikado_loci	five_prime_utr	25635759	25636099	.	+	.	gene_id "ENSSTUG00000021965"; transcript_id "mikado.2G552.1"; ID "mikado.2G552.1.five_prime_UTR1";
2	Mikado_loci	three_prime_utr	25681007	25681406	.	+	.	gene_id "ENSSTUG00000021965"; transcript_id "mikado.2G552.1"; ID "mikado.2G552.1.three_prime_UTR1";
2	Mikado_loci	transcript	25787304	25861640	19	-	.	gene_id "ENSSTUG00000001156"; transcript_id "mikado.2G555.2"; ID "mikado.2G555.2";
2	Mikado_loci	exon	25787304	25787811	.	-	.	gene_id "ENSSTUG00000001156"; transcript_id "mikado.2G555.2"; ID "mikado.2G555.2.exon1";
2	Mikado_loci	exon	25788185	25788288	.	-	.	gene_id "ENSSTUG00000001156"; transcript_id "mikado.2G555.2"; ID "mikado.2G555.2.exon2";
2	Mikado_loci	exon	25804735	25804956	.	-	.	gene_id "ENSSTUG00000001156"; transcript_id "mikado.2G555.2"; ID "mikado.2G555.2.exon3";
2	Mikado_loci	exon	25805220	25805408	.	-	.	gene_id "ENSSTUG00000001156"; transcript_id "mikado.2G555.2"; ID "mikado.2G555.2.exon4";
2	Mikado_loci	exon	25811685	25811799	.	-	.	gene_id "ENSSTUG00000001156"; transcript_id "mikado.2G555.2"; ID "mikado.2G555.2.exon5";
2	Mikado_loci	exon	25815560	25815802	.	-	.	gene_id "ENSSTUG00000001156"; transcript_id "mikado.2G555.2"; ID "mikado.2G555.2.exon6";
2	Mikado_loci	exon	25825655	25825809	.	-	.	gene_id "ENSSTUG00000001156"; transcript_id "mikado.2G555.2"; ID "mikado.2G555.2.exon7";
2	Mikado_loci	exon	25825960	25826070	.	-	.	gene_id "ENSSTUG00000001156"; transcript_id "mikado.2G555.2"; ID "mikado.2G555.2.exon8";
2	Mikado_loci	exon	25826284	25826517	.	-	.	gene_id "ENSSTUG00000001156"; transcript_id "mikado.2G555.2"; ID "mikado.2G555.2.exon9";
2	Mikado_loci	exon	25827553	25827762	.	-	.	gene_id "ENSSTUG00000001156"; transcript_id "mikado.2G555.2"; ID "mikado.2G555.2.exon10";
2	Mikado_loci	exon	25828185	25828331	.	-	.	gene_id "ENSSTUG00000001156"; transcript_id "mikado.2G555.2"; ID "mikado.2G555.2.exon11";
2	Mikado_loci	exon	25844604	25844757	.	-	.	gene_id "ENSSTUG00000001156"; transcript_id "mikado.2G555.2"; ID "mikado.2G555.2.exon12";
2	Mikado_loci	exon	25847528	25847656	.	-	.	gene_id "ENSSTUG00000001156"; transcript_id "mikado.2G555.2"; ID "mikado.2G555.2.exon13";
2	Mikado_loci	exon	25848278	25848495	.	-	.	gene_id "ENSSTUG00000001156"; transcript_id "mikado.2G555.2"; ID "mikado.2G555.2.exon14";
2	Mikado_loci	exon	25852312	25852428	.	-	.	gene_id "ENSSTUG00000001156"; transcript_id "mikado.2G555.2"; ID "mikado.2G555.2.exon15";
2	Mikado_loci	exon	25853299	25853435	.	-	.	gene_id "ENSSTUG00000001156"; transcript_id "mikado.2G555.2"; ID "mikado.2G555.2.exon16";
2	Mikado_loci	exon	25854244	25854350	.	-	.	gene_id "ENSSTUG00000001156"; transcript_id "mikado.2G555.2"; ID "mikado.2G555.2.exon17";
2	Mikado_loci	exon	25854570	25854768	.	-	.	gene_id "ENSSTUG00000001156"; transcript_id "mikado.2G555.2"; ID "mikado.2G555.2.exon18";
2	Mikado_loci	exon	25855155	25855312	.	-	.	gene_id "ENSSTUG00000001156"; transcript_id "mikado.2G555.2"; ID "mikado.2G555.2.exon19";
2	Mikado_loci	exon	25860985	25861245	.	-	.	gene_id "ENSSTUG00000001156"; transcript_id "mikado.2G555.2"; ID "mikado.2G555.2.exon20";
2	Mikado_loci	exon	25861560	25861640	.	-	.	gene_id "ENSSTUG00000001156"; transcript_id "mikado.2G555.2"; ID "mikado.2G555.2.exon21";
2	Mikado_loci	CDS	25787775	25787811	.	-	1	gene_id "ENSSTUG00000001156"; transcript_id "mikado.2G555.2"; ID "mikado.2G555.2.CDS1";
2	Mikado_loci	CDS	25788185	25788288	.	-	0	gene_id "ENSSTUG00000001156"; transcript_id "mikado.2G555.2"; ID "mikado.2G555.2.CDS2";
2	Mikado_loci	CDS	25804735	25804956	.	-	0	gene_id "ENSSTUG00000001156"; transcript_id "mikado.2G555.2"; ID "mikado.2G555.2.CDS3";
2	Mikado_loci	CDS	25805220	25805408	.	-	0	gene_id "ENSSTUG00000001156"; transcript_id "mikado.2G555.2"; ID "mikado.2G555.2.CDS4";
2	Mikado_loci	CDS	25811685	25811799	.	-	1	gene_id "ENSSTUG00000001156"; transcript_id "mikado.2G555.2"; ID "mikado.2G555.2.CDS5";
2	Mikado_loci	CDS	25815560	25815802	.	-	1	gene_id "ENSSTUG00000001156"; transcript_id "mikado.2G555.2"; ID "mikado.2G555.2.CDS6";
2	Mikado_loci	CDS	25825655	25825809	.	-	0	gene_id "ENSSTUG00000001156"; transcript_id "mikado.2G555.2"; ID "mikado.2G555.2.CDS7";
2	Mikado_loci	CDS	25825960	25826070	.	-	0	gene_id "ENSSTUG00000001156"; transcript_id "mikado.2G555.2"; ID "mikado.2G555.2.CDS8";
2	Mikado_loci	CDS	25826284	25826517	.	-	0	gene_id "ENSSTUG00000001156"; transcript_id "mikado.2G555.2"; ID "mikado.2G555.2.CDS9";
2	Mikado_loci	CDS	25827553	25827762	.	-	0	gene_id "ENSSTUG00000001156"; transcript_id "mikado.2G555.2"; ID "mikado.2G555.2.CDS10";
2	Mikado_loci	CDS	25828185	25828331	.	-	0	gene_id "ENSSTUG00000001156"; transcript_id "mikado.2G555.2"; ID "mikado.2G555.2.CDS11";
2	Mikado_loci	CDS	25844604	25844757	.	-	1	gene_id "ENSSTUG00000001156"; transcript_id "mikado.2G555.2"; ID "mikado.2G555.2.CDS12";
2	Mikado_loci	CDS	25847528	25847656	.	-	1	gene_id "ENSSTUG00000001156"; transcript_id "mikado.2G555.2"; ID "mikado.2G555.2.CDS13";
2	Mikado_loci	CDS	25848278	25848495	.	-	0	gene_id "ENSSTUG00000001156"; transcript_id "mikado.2G555.2"; ID "mikado.2G555.2.CDS14";
2	Mikado_loci	CDS	25852312	25852428	.	-	0	gene_id "ENSSTUG00000001156"; transcript_id "mikado.2G555.2"; ID "mikado.2G555.2.CDS15";
2	Mikado_loci	CDS	25853299	25853435	.	-	2	gene_id "ENSSTUG00000001156"; transcript_id "mikado.2G555.2"; ID "mikado.2G555.2.CDS16";
2	Mikado_loci	CDS	25854244	25854350	.	-	1	gene_id "ENSSTUG00000001156"; transcript_id "mikado.2G555.2"; ID "mikado.2G555.2.CDS17";
2	Mikado_loci	CDS	25854570	25854768	.	-	2	gene_id "ENSSTUG00000001156"; transcript_id "mikado.2G555.2"; ID "mikado.2G555.2.CDS18";
2	Mikado_loci	CDS	25855155	25855312	.	-	1	gene_id "ENSSTUG00000001156"; transcript_id "mikado.2G555.2"; ID "mikado.2G555.2.CDS19";
2	Mikado_loci	CDS	25860985	25861208	.	-	0	gene_id "ENSSTUG00000001156"; transcript_id "mikado.2G555.2"; ID "mikado.2G555.2.CDS20";
2	Mikado_loci	five_prime_utr	25861209	25861245	.	-	.	gene_id "ENSSTUG00000001156"; transcript_id "mikado.2G555.2"; ID "mikado.2G555.2.five_prime_UTR1";
2	Mikado_loci	five_prime_utr	25861560	25861640	.	-	.	gene_id "ENSSTUG00000001156"; transcript_id "mikado.2G555.2"; ID "mikado.2G555.2.five_prime_UTR2";
2	Mikado_loci	three_prime_utr	25787304	25787774	.	-	.	gene_id "ENSSTUG00000001156"; transcript_id "mikado.2G555.2"; ID "mikado.2G555.2.three_prime_UTR1";
2	Mikado_loci	transcript	26603849	26617182	19	-	.	gene_id "ENSSTUG00000001322"; transcript_id "mikado.2G561.2"; ID "mikado.2G561.2";
2	Mikado_loci	exon	26603849	26605846	.	-	.	gene_id "ENSSTUG00000001322"; transcript_id "mikado.2G561.2"; ID "mikado.2G561.2.exon1";
2	Mikado_loci	exon	26606069	26606312	.	-	.	gene_id "ENSSTUG00000001322"; transcript_id "mikado.2G561.2"; ID "mikado.2G561.2.exon2";
2	Mikado_loci	exon	26607695	26607847	.	-	.	gene_id "ENSSTUG00000001322"; transcript_id "mikado.2G561.2"; ID "mikado.2G561.2.exon3";
2	Mikado_loci	exon	26609260	26609366	.	-	.	gene_id "ENSSTUG00000001322"; transcript_id "mikado.2G561.2"; ID "mikado.2G561.2.exon4";
2	Mikado_loci	exon	26612865	26613126	.	-	.	gene_id "ENSSTUG00000001322"; transcript_id "mikado.2G561.2"; ID "mikado.2G561.2.exon5";
2	Mikado_loci	exon	26613861	26614034	.	-	.	gene_id "ENSSTUG00000001322"; transcript_id "mikado.2G561.2"; ID "mikado.2G561.2.exon6";
2	Mikado_loci	exon	26615453	26615873	.	-	.	gene_id "ENSSTUG00000001322"; transcript_id "mikado.2G561.2"; ID "mikado.2G561.2.exon7";
2	Mikado_loci	exon	26616300	26617182	.	-	.	gene_id "ENSSTUG00000001322"; transcript_id "mikado.2G561.2"; ID "mikado.2G561.2.exon8";
2	Mikado_loci	CDS	26605716	26605846	.	-	2	gene_id "ENSSTUG00000001322"; transcript_id "mikado.2G561.2"; ID "mikado.2G561.2.CDS1";
2	Mikado_loci	CDS	26606069	26606312	.	-	0	gene_id "ENSSTUG00000001322"; transcript_id "mikado.2G561.2"; ID "mikado.2G561.2.CDS2";
2	Mikado_loci	CDS	26607695	26607847	.	-	0	gene_id "ENSSTUG00000001322"; transcript_id "mikado.2G561.2"; ID "mikado.2G561.2.CDS3";
2	Mikado_loci	CDS	26609260	26609366	.	-	2	gene_id "ENSSTUG00000001322"; transcript_id "mikado.2G561.2"; ID "mikado.2G561.2.CDS4";
2	Mikado_loci	CDS	26612865	26613126	.	-	0	gene_id "ENSSTUG00000001322"; transcript_id "mikado.2G561.2"; ID "mikado.2G561.2.CDS5";
2	Mikado_loci	CDS	26613861	26614034	.	-	0	gene_id "ENSSTUG00000001322"; transcript_id "mikado.2G561.2"; ID "mikado.2G561.2.CDS6";
2	Mikado_loci	CDS	26615453	26615797	.	-	0	gene_id "ENSSTUG00000001322"; transcript_id "mikado.2G561.2"; ID "mikado.2G561.2.CDS7";
2	Mikado_loci	five_prime_utr	26615798	26615873	.	-	.	gene_id "ENSSTUG00000001322"; transcript_id "mikado.2G561.2"; ID "mikado.2G561.2.five_prime_UTR1";
2	Mikado_loci	five_prime_utr	26616300	26617182	.	-	.	gene_id "ENSSTUG00000001322"; transcript_id "mikado.2G561.2"; ID "mikado.2G561.2.five_prime_UTR2";
2	Mikado_loci	three_prime_utr	26603849	26605715	.	-	.	gene_id "ENSSTUG00000001322"; transcript_id "mikado.2G561.2"; ID "mikado.2G561.2.three_prime_UTR1";
2	Mikado_loci	transcript	26837888	26876800	12	+	.	gene_id "ENSSTUG00000001575"; transcript_id "mikado.2G564.10"; ID "mikado.2G564.10";
2	Mikado_loci	exon	26837888	26838221	.	+	.	gene_id "ENSSTUG00000001575"; transcript_id "mikado.2G564.10"; ID "mikado.2G564.10.exon1";
2	Mikado_loci	exon	26840974	26841008	.	+	.	gene_id "ENSSTUG00000001575"; transcript_id "mikado.2G564.10"; ID "mikado.2G564.10.exon2";
2	Mikado_loci	exon	26841927	26841991	.	+	.	gene_id "ENSSTUG00000001575"; transcript_id "mikado.2G564.10"; ID "mikado.2G564.10.exon3";
2	Mikado_loci	exon	26843146	26843282	.	+	.	gene_id "ENSSTUG00000001575"; transcript_id "mikado.2G564.10"; ID "mikado.2G564.10.exon4";
2	Mikado_loci	exon	26844952	26845114	.	+	.	gene_id "ENSSTUG00000001575"; transcript_id "mikado.2G564.10"; ID "mikado.2G564.10.exon5";
2	Mikado_loci	exon	26845268	26845447	.	+	.	gene_id "ENSSTUG00000001575"; transcript_id "mikado.2G564.10"; ID "mikado.2G564.10.exon6";
2	Mikado_loci	exon	26848380	26848965	.	+	.	gene_id "ENSSTUG00000001575"; transcript_id "mikado.2G564.10"; ID "mikado.2G564.10.exon7";
2	Mikado_loci	exon	26849978	26850197	.	+	.	gene_id "ENSSTUG00000001575"; transcript_id "mikado.2G564.10"; ID "mikado.2G564.10.exon8";
2	Mikado_loci	exon	26854567	26854699	.	+	.	gene_id "ENSSTUG00000001575"; transcript_id "mikado.2G564.10"; ID "mikado.2G564.10.exon9";
2	Mikado_loci	exon	26859640	26859802	.	+	.	gene_id "ENSSTUG00000001575"; transcript_id "mikado.2G564.10"; ID "mikado.2G564.10.exon10";
2	Mikado_loci	exon	26860260	26860355	.	+	.	gene_id "ENSSTUG00000001575"; transcript_id "mikado.2G564.10"; ID "mikado.2G564.10.exon11";
2	Mikado_loci	exon	26861580	26861666	.	+	.	gene_id "ENSSTUG00000001575"; transcript_id "mikado.2G564.10"; ID "mikado.2G564.10.exon12";
2	Mikado_loci	exon	26861907	26862090	.	+	.	gene_id "ENSSTUG00000001575"; transcript_id "mikado.2G564.10"; ID "mikado.2G564.10.exon13";
2	Mikado_loci	exon	26862253	26862425	.	+	.	gene_id "ENSSTUG00000001575"; transcript_id "mikado.2G564.10"; ID "mikado.2G564.10.exon14";
2	Mikado_loci	exon	26863902	26864057	.	+	.	gene_id "ENSSTUG00000001575"; transcript_id "mikado.2G564.10"; ID "mikado.2G564.10.exon15";
2	Mikado_loci	exon	26865347	26865483	.	+	.	gene_id "ENSSTUG00000001575"; transcript_id "mikado.2G564.10"; ID "mikado.2G564.10.exon16";
2	Mikado_loci	exon	26867022	26867169	.	+	.	gene_id "ENSSTUG00000001575"; transcript_id "mikado.2G564.10"; ID "mikado.2G564.10.exon17";
2	Mikado_loci	exon	26867443	26867588	.	+	.	gene_id "ENSSTUG00000001575"; transcript_id "mikado.2G564.10"; ID "mikado.2G564.10.exon18";
2	Mikado_loci	exon	26867858	26868033	.	+	.	gene_id "ENSSTUG00000001575"; transcript_id "mikado.2G564.10"; ID "mikado.2G564.10.exon19";
2	Mikado_loci	exon	26868656	26868806	.	+	.	gene_id "ENSSTUG00000001575"; transcript_id "mikado.2G564.10"; ID "mikado.2G564.10.exon20";
2	Mikado_loci	exon	26869056	26869258	.	+	.	gene_id "ENSSTUG00000001575"; transcript_id "mikado.2G564.10"; ID "mikado.2G564.10.exon21";
2	Mikado_loci	exon	26870893	26870975	.	+	.	gene_id "ENSSTUG00000001575"; transcript_id "mikado.2G564.10"; ID "mikado.2G564.10.exon22";
2	Mikado_loci	exon	26871706	26871860	.	+	.	gene_id "ENSSTUG00000001575"; transcript_id "mikado.2G564.10"; ID "mikado.2G564.10.exon23";
2	Mikado_loci	exon	26871950	26872055	.	+	.	gene_id "ENSSTUG00000001575"; transcript_id "mikado.2G564.10"; ID "mikado.2G564.10.exon24";
2	Mikado_loci	exon	26872660	26872867	.	+	.	gene_id "ENSSTUG00000001575"; transcript_id "mikado.2G564.10"; ID "mikado.2G564.10.exon25";
2	Mikado_loci	exon	26873177	26873310	.	+	.	gene_id "ENSSTUG00000001575"; transcript_id "mikado.2G564.10"; ID "mikado.2G564.10.exon26";
2	Mikado_loci	exon	26873519	26873674	.	+	.	gene_id "ENSSTUG00000001575"; transcript_id "mikado.2G564.10"; ID "mikado.2G564.10.exon27";
2	Mikado_loci	exon	26873842	26873985	.	+	.	gene_id "ENSSTUG00000001575"; transcript_id "mikado.2G564.10"; ID "mikado.2G564.10.exon28";
2	Mikado_loci	exon	26874238	26874359	.	+	.	gene_id "ENSSTUG00000001575"; transcript_id "mikado.2G564.10"; ID "mikado.2G564.10.exon29";
2	Mikado_loci	exon	26874631	26874786	.	+	.	gene_id "ENSSTUG00000001575"; transcript_id "mikado.2G564.10"; ID "mikado.2G564.10.exon30";
2	Mikado_loci	exon	26875540	26876800	.	+	.	gene_id "ENSSTUG00000001575"; transcript_id "mikado.2G564.10"; ID "mikado.2G564.10.exon31";
2	Mikado_loci	CDS	26837953	26838221	.	+	0	gene_id "ENSSTUG00000001575"; transcript_id "mikado.2G564.10"; ID "mikado.2G564.10.CDS1";
2	Mikado_loci	CDS	26840974	26841008	.	+	1	gene_id "ENSSTUG00000001575"; transcript_id "mikado.2G564.10"; ID "mikado.2G564.10.CDS2";
2	Mikado_loci	CDS	26841927	26841991	.	+	2	gene_id "ENSSTUG00000001575"; transcript_id "mikado.2G564.10"; ID "mikado.2G564.10.CDS3";
2	Mikado_loci	CDS	26843146	26843282	.	+	0	gene_id "ENSSTUG00000001575"; transcript_id "mikado.2G564.10"; ID "mikado.2G564.10.CDS4";
2	Mikado_loci	CDS	26844952	26845114	.	+	1	gene_id "ENSSTUG00000001575"; transcript_id "mikado.2G564.10"; ID "mikado.2G564.10.CDS5";
2	Mikado_loci	CDS	26845268	26845447	.	+	0	gene_id "ENSSTUG00000001575"; transcript_id "mikado.2G564.10"; ID "mikado.2G564.10.CDS6";
2	Mikado_loci	CDS	26848380	26848965	.	+	0	gene_id "ENSSTUG00000001575"; transcript_id "mikado.2G564.10"; ID "mikado.2G564.10.CDS7";
2	Mikado_loci	CDS	26849978	26850197	.	+	2	gene_id "ENSSTUG00000001575"; transcript_id "mikado.2G564.10"; ID "mikado.2G564.10.CDS8";
2	Mikado_loci	CDS	26854567	26854699	.	+	1	gene_id "ENSSTUG00000001575"; transcript_id "mikado.2G564.10"; ID "mikado.2G564.10.CDS9";
2	Mikado_loci	CDS	26859640	26859802	.	+	0	gene_id "ENSSTUG00000001575"; transcript_id "mikado.2G564.10"; ID "mikado.2G564.10.CDS10";
2	Mikado_loci	CDS	26860260	26860355	.	+	2	gene_id "ENSSTUG00000001575"; transcript_id "mikado.2G564.10"; ID "mikado.2G564.10.CDS11";
2	Mikado_loci	CDS	26861580	26861666	.	+	2	gene_id "ENSSTUG00000001575"; transcript_id "mikado.2G564.10"; ID "mikado.2G564.10.CDS12";
2	Mikado_loci	CDS	26861907	26862090	.	+	2	gene_id "ENSSTUG00000001575"; transcript_id "mikado.2G564.10"; ID "mikado.2G564.10.CDS13";
2	Mikado_loci	CDS	26862253	26862425	.	+	1	gene_id "ENSSTUG00000001575"; transcript_id "mikado.2G564.10"; ID "mikado.2G564.10.CDS14";
2	Mikado_loci	CDS	26863902	26864057	.	+	2	gene_id "ENSSTUG00000001575"; transcript_id "mikado.2G564.10"; ID "mikado.2G564.10.CDS15";
2	Mikado_loci	CDS	26865347	26865483	.	+	2	gene_id "ENSSTUG00000001575"; transcript_id "mikado.2G564.10"; ID "mikado.2G564.10.CDS16";
2	Mikado_loci	CDS	26867022	26867169	.	+	0	gene_id "ENSSTUG00000001575"; transcript_id "mikado.2G564.10"; ID "mikado.2G564.10.CDS17";
2	Mikado_loci	CDS	26867443	26867588	.	+	2	gene_id "ENSSTUG00000001575"; transcript_id "mikado.2G564.10"; ID "mikado.2G564.10.CDS18";
2	Mikado_loci	CDS	26867858	26868033	.	+	0	gene_id "ENSSTUG00000001575"; transcript_id "mikado.2G564.10"; ID "mikado.2G564.10.CDS19";
2	Mikado_loci	CDS	26868656	26868806	.	+	1	gene_id "ENSSTUG00000001575"; transcript_id "mikado.2G564.10"; ID "mikado.2G564.10.CDS20";
2	Mikado_loci	CDS	26869056	26869258	.	+	0	gene_id "ENSSTUG00000001575"; transcript_id "mikado.2G564.10"; ID "mikado.2G564.10.CDS21";
2	Mikado_loci	CDS	26870893	26870975	.	+	1	gene_id "ENSSTUG00000001575"; transcript_id "mikado.2G564.10"; ID "mikado.2G564.10.CDS22";
2	Mikado_loci	CDS	26871706	26871860	.	+	2	gene_id "ENSSTUG00000001575"; transcript_id "mikado.2G564.10"; ID "mikado.2G564.10.CDS23";
2	Mikado_loci	CDS	26871950	26872055	.	+	0	gene_id "ENSSTUG00000001575"; transcript_id "mikado.2G564.10"; ID "mikado.2G564.10.CDS24";
2	Mikado_loci	CDS	26872660	26872867	.	+	2	gene_id "ENSSTUG00000001575"; transcript_id "mikado.2G564.10"; ID "mikado.2G564.10.CDS25";
2	Mikado_loci	CDS	26873177	26873310	.	+	1	gene_id "ENSSTUG00000001575"; transcript_id "mikado.2G564.10"; ID "mikado.2G564.10.CDS26";
2	Mikado_loci	CDS	26873519	26873674	.	+	2	gene_id "ENSSTUG00000001575"; transcript_id "mikado.2G564.10"; ID "mikado.2G564.10.CDS27";
2	Mikado_loci	CDS	26873842	26873985	.	+	2	gene_id "ENSSTUG00000001575"; transcript_id "mikado.2G564.10"; ID "mikado.2G564.10.CDS28";
2	Mikado_loci	CDS	26874238	26874359	.	+	2	gene_id "ENSSTUG00000001575"; transcript_id "mikado.2G564.10"; ID "mikado.2G564.10.CDS29";
2	Mikado_loci	CDS	26874631	26874786	.	+	0	gene_id "ENSSTUG00000001575"; transcript_id "mikado.2G564.10"; ID "mikado.2G564.10.CDS30";
2	Mikado_loci	CDS	26875540	26875626	.	+	0	gene_id "ENSSTUG00000001575"; transcript_id "mikado.2G564.10"; ID "mikado.2G564.10.CDS31";
2	Mikado_loci	five_prime_utr	26837888	26837952	.	+	.	gene_id "ENSSTUG00000001575"; transcript_id "mikado.2G564.10"; ID "mikado.2G564.10.five_prime_UTR1";
2	Mikado_loci	three_prime_utr	26875627	26876800	.	+	.	gene_id "ENSSTUG00000001575"; transcript_id "mikado.2G564.10"; ID "mikado.2G564.10.three_prime_UTR1";
2	Mikado_loci	transcript	32759370	32783649	16	+	.	gene_id "ENSSTUG00000010330"; transcript_id "mikado.2G596.2"; ID "mikado.2G596.2";
2	Mikado_loci	exon	32759370	32759749	.	+	.	gene_id "ENSSTUG00000010330"; transcript_id "mikado.2G596.2"; ID "mikado.2G596.2.exon1";
2	Mikado_loci	exon	32761273	32761361	.	+	.	gene_id "ENSSTUG00000010330"; transcript_id "mikado.2G596.2"; ID "mikado.2G596.2.exon2";
2	Mikado_loci	exon	32780027	32780155	.	+	.	gene_id "ENSSTUG00000010330"; transcript_id "mikado.2G596.2"; ID "mikado.2G596.2.exon3";
2	Mikado_loci	exon	32780532	32780694	.	+	.	gene_id "ENSSTUG00000010330"; transcript_id "mikado.2G596.2"; ID "mikado.2G596.2.exon4";
2	Mikado_loci	exon	32781171	32781292	.	+	.	gene_id "ENSSTUG00000010330"; transcript_id "mikado.2G596.2"; ID "mikado.2G596.2.exon5";
2	Mikado_loci	exon	32781541	32781660	.	+	.	gene_id "ENSSTUG00000010330"; transcript_id "mikado.2G596.2"; ID "mikado.2G596.2.exon6";
2	Mikado_loci	exon	32782073	32782165	.	+	.	gene_id "ENSSTUG00000010330"; transcript_id "mikado.2G596.2"; ID "mikado.2G596.2.exon7";
2	Mikado_loci	exon	32782334	32783649	.	+	.	gene_id "ENSSTUG00000010330"; transcript_id "mikado.2G596.2"; ID "mikado.2G596.2.exon8";
2	Mikado_loci	CDS	32761279	32761361	.	+	0	gene_id "ENSSTUG00000010330"; transcript_id "mikado.2G596.2"; ID "mikado.2G596.2.CDS1";
2	Mikado_loci	CDS	32780027	32780155	.	+	1	gene_id "ENSSTUG00000010330"; transcript_id "mikado.2G596.2"; ID "mikado.2G596.2.CDS2";
2	Mikado_loci	CDS	32780532	32780694	.	+	1	gene_id "ENSSTUG00000010330"; transcript_id "mikado.2G596.2"; ID "mikado.2G596.2.CDS3";
2	Mikado_loci	CDS	32781171	32781292	.	+	0	gene_id "ENSSTUG00000010330"; transcript_id "mikado.2G596.2"; ID "mikado.2G596.2.CDS4";
2	Mikado_loci	CDS	32781541	32781660	.	+	1	gene_id "ENSSTUG00000010330"; transcript_id "mikado.2G596.2"; ID "mikado.2G596.2.CDS5";
2	Mikado_loci	CDS	32782073	32782165	.	+	1	gene_id "ENSSTUG00000010330"; transcript_id "mikado.2G596.2"; ID "mikado.2G596.2.CDS6";
2	Mikado_loci	CDS	32782334	32782358	.	+	1	gene_id "ENSSTUG00000010330"; transcript_id "mikado.2G596.2"; ID "mikado.2G596.2.CDS7";
2	Mikado_loci	five_prime_utr	32759370	32759749	.	+	.	gene_id "ENSSTUG00000010330"; transcript_id "mikado.2G596.2"; ID "mikado.2G596.2.five_prime_UTR1";
2	Mikado_loci	five_prime_utr	32761273	32761278	.	+	.	gene_id "ENSSTUG00000010330"; transcript_id "mikado.2G596.2"; ID "mikado.2G596.2.five_prime_UTR2";
2	Mikado_loci	three_prime_utr	32782359	32783649	.	+	.	gene_id "ENSSTUG00000010330"; transcript_id "mikado.2G596.2"; ID "mikado.2G596.2.three_prime_UTR1";
2	Mikado_loci	transcript	32759370	32783649	15	+	.	gene_id "ENSSTUG00000010330"; transcript_id "mikado.2G596.3"; ID "mikado.2G596.3";
2	Mikado_loci	exon	32759370	32760083	.	+	.	gene_id "ENSSTUG00000010330"; transcript_id "mikado.2G596.3"; ID "mikado.2G596.3.exon1";
2	Mikado_loci	exon	32761273	32761361	.	+	.	gene_id "ENSSTUG00000010330"; transcript_id "mikado.2G596.3"; ID "mikado.2G596.3.exon2";
2	Mikado_loci	exon	32780027	32780155	.	+	.	gene_id "ENSSTUG00000010330"; transcript_id "mikado.2G596.3"; ID "mikado.2G596.3.exon3";
2	Mikado_loci	exon	32780532	32780694	.	+	.	gene_id "ENSSTUG00000010330"; transcript_id "mikado.2G596.3"; ID "mikado.2G596.3.exon4";
2	Mikado_loci	exon	32781171	32781292	.	+	.	gene_id "ENSSTUG00000010330"; transcript_id "mikado.2G596.3"; ID "mikado.2G596.3.exon5";
2	Mikado_loci	exon	32781541	32781660	.	+	.	gene_id "ENSSTUG00000010330"; transcript_id "mikado.2G596.3"; ID "mikado.2G596.3.exon6";
2	Mikado_loci	exon	32782073	32782165	.	+	.	gene_id "ENSSTUG00000010330"; transcript_id "mikado.2G596.3"; ID "mikado.2G596.3.exon7";
2	Mikado_loci	exon	32782334	32783649	.	+	.	gene_id "ENSSTUG00000010330"; transcript_id "mikado.2G596.3"; ID "mikado.2G596.3.exon8";
2	Mikado_loci	CDS	32761279	32761361	.	+	0	gene_id "ENSSTUG00000010330"; transcript_id "mikado.2G596.3"; ID "mikado.2G596.3.CDS1";
2	Mikado_loci	CDS	32780027	32780155	.	+	1	gene_id "ENSSTUG00000010330"; transcript_id "mikado.2G596.3"; ID "mikado.2G596.3.CDS2";
2	Mikado_loci	CDS	32780532	32780694	.	+	1	gene_id "ENSSTUG00000010330"; transcript_id "mikado.2G596.3"; ID "mikado.2G596.3.CDS3";
2	Mikado_loci	CDS	32781171	32781292	.	+	0	gene_id "ENSSTUG00000010330"; transcript_id "mikado.2G596.3"; ID "mikado.2G596.3.CDS4";
2	Mikado_loci	CDS	32781541	32781660	.	+	1	gene_id "ENSSTUG00000010330"; transcript_id "mikado.2G596.3"; ID "mikado.2G596.3.CDS5";
2	Mikado_loci	CDS	32782073	32782165	.	+	1	gene_id "ENSSTUG00000010330"; transcript_id "mikado.2G596.3"; ID "mikado.2G596.3.CDS6";
2	Mikado_loci	CDS	32782334	32782358	.	+	1	gene_id "ENSSTUG00000010330"; transcript_id "mikado.2G596.3"; ID "mikado.2G596.3.CDS7";
2	Mikado_loci	five_prime_utr	32759370	32760083	.	+	.	gene_id "ENSSTUG00000010330"; transcript_id "mikado.2G596.3"; ID "mikado.2G596.3.five_prime_UTR1";
2	Mikado_loci	five_prime_utr	32761273	32761278	.	+	.	gene_id "ENSSTUG00000010330"; transcript_id "mikado.2G596.3"; ID "mikado.2G596.3.five_prime_UTR2";
2	Mikado_loci	three_prime_utr	32782359	32783649	.	+	.	gene_id "ENSSTUG00000010330"; transcript_id "mikado.2G596.3"; ID "mikado.2G596.3.three_prime_UTR1";
2	Mikado_loci	transcript	32759370	32783649	18	+	.	gene_id "ENSSTUG00000010330"; transcript_id "mikado.2G596.4"; ID "mikado.2G596.4";
2	Mikado_loci	exon	32759370	32760214	.	+	.	gene_id "ENSSTUG00000010330"; transcript_id "mikado.2G596.4"; ID "mikado.2G596.4.exon1";
2	Mikado_loci	exon	32761273	32761361	.	+	.	gene_id "ENSSTUG00000010330"; transcript_id "mikado.2G596.4"; ID "mikado.2G596.4.exon2";
2	Mikado_loci	exon	32780027	32780155	.	+	.	gene_id "ENSSTUG00000010330"; transcript_id "mikado.2G596.4"; ID "mikado.2G596.4.exon3";
2	Mikado_loci	exon	32780532	32780694	.	+	.	gene_id "ENSSTUG00000010330"; transcript_id "mikado.2G596.4"; ID "mikado.2G596.4.exon4";
2	Mikado_loci	exon	32781171	32781292	.	+	.	gene_id "ENSSTUG00000010330"; transcript_id "mikado.2G596.4"; ID "mikado.2G596.4.exon5";
2	Mikado_loci	exon	32781541	32781660	.	+	.	gene_id "ENSSTUG00000010330"; transcript_id "mikado.2G596.4"; ID "mikado.2G596.4.exon6";
2	Mikado_loci	exon	32782073	32782165	.	+	.	gene_id "ENSSTUG00000010330"; transcript_id "mikado.2G596.4"; ID "mikado.2G596.4.exon7";
2	Mikado_loci	exon	32782334	32783649	.	+	.	gene_id "ENSSTUG00000010330"; transcript_id "mikado.2G596.4"; ID "mikado.2G596.4.exon8";
2	Mikado_loci	CDS	32760143	32760214	.	+	0	gene_id "ENSSTUG00000010330"; transcript_id "mikado.2G596.4"; ID "mikado.2G596.4.CDS1";
2	Mikado_loci	CDS	32761273	32761361	.	+	0	gene_id "ENSSTUG00000010330"; transcript_id "mikado.2G596.4"; ID "mikado.2G596.4.CDS2";
2	Mikado_loci	CDS	32780027	32780155	.	+	1	gene_id "ENSSTUG00000010330"; transcript_id "mikado.2G596.4"; ID "mikado.2G596.4.CDS3";
2	Mikado_loci	CDS	32780532	32780694	.	+	1	gene_id "ENSSTUG00000010330"; transcript_id "mikado.2G596.4"; ID "mikado.2G596.4.CDS4";
2	Mikado_loci	CDS	32781171	32781292	.	+	0	gene_id "ENSSTUG00000010330"; transcript_id "mikado.2G596.4"; ID "mikado.2G596.4.CDS5";
2	Mikado_loci	CDS	32781541	32781660	.	+	1	gene_id "ENSSTUG00000010330"; transcript_id "mikado.2G596.4"; ID "mikado.2G596.4.CDS6";
2	Mikado_loci	CDS	32782073	32782165	.	+	1	gene_id "ENSSTUG00000010330"; transcript_id "mikado.2G596.4"; ID "mikado.2G596.4.CDS7";
2	Mikado_loci	CDS	32782334	32782358	.	+	1	gene_id "ENSSTUG00000010330"; transcript_id "mikado.2G596.4"; ID "mikado.2G596.4.CDS8";
2	Mikado_loci	five_prime_utr	32759370	32760142	.	+	.	gene_id "ENSSTUG00000010330"; transcript_id "mikado.2G596.4"; ID "mikado.2G596.4.five_prime_UTR1";
2	Mikado_loci	three_prime_utr	32782359	32783649	.	+	.	gene_id "ENSSTUG00000010330"; transcript_id "mikado.2G596.4"; ID "mikado.2G596.4.three_prime_UTR1";
2	Mikado_loci	transcript	32069539	32086311	19	-	.	gene_id "ENSSTUG00000009483"; transcript_id "mikado.2G606.8"; ID "mikado.2G606.8";
2	Mikado_loci	exon	32069539	32070246	.	-	.	gene_id "ENSSTUG00000009483"; transcript_id "mikado.2G606.8"; ID "mikado.2G606.8.exon1";
2	Mikado_loci	exon	32071295	32071438	.	-	.	gene_id "ENSSTUG00000009483"; transcript_id "mikado.2G606.8"; ID "mikado.2G606.8.exon2";
2	Mikado_loci	exon	32071600	32071689	.	-	.	gene_id "ENSSTUG00000009483"; transcript_id "mikado.2G606.8"; ID "mikado.2G606.8.exon3";
2	Mikado_loci	exon	32072135	32072255	.	-	.	gene_id "ENSSTUG00000009483"; transcript_id "mikado.2G606.8"; ID "mikado.2G606.8.exon4";
2	Mikado_loci	exon	32072441	32072543	.	-	.	gene_id "ENSSTUG00000009483"; transcript_id "mikado.2G606.8"; ID "mikado.2G606.8.exon5";
2	Mikado_loci	exon	32075776	32075845	.	-	.	gene_id "ENSSTUG00000009483"; transcript_id "mikado.2G606.8"; ID "mikado.2G606.8.exon6";
2	Mikado_loci	exon	32082967	32083149	.	-	.	gene_id "ENSSTUG00000009483"; transcript_id "mikado.2G606.8"; ID "mikado.2G606.8.exon7";
2	Mikado_loci	exon	32083702	32083800	.	-	.	gene_id "ENSSTUG00000009483"; transcript_id "mikado.2G606.8"; ID "mikado.2G606.8.exon8";
2	Mikado_loci	exon	32084726	32084888	.	-	.	gene_id "ENSSTUG00000009483"; transcript_id "mikado.2G606.8"; ID "mikado.2G606.8.exon9";
2	Mikado_loci	exon	32085990	32086311	.	-	.	gene_id "ENSSTUG00000009483"; transcript_id "mikado.2G606.8"; ID "mikado.2G606.8.exon10";
2	Mikado_loci	CDS	32070091	32070246	.	-	0	gene_id "ENSSTUG00000009483"; transcript_id "mikado.2G606.8"; ID "mikado.2G606.8.CDS1";
2	Mikado_loci	CDS	32071295	32071438	.	-	0	gene_id "ENSSTUG00000009483"; transcript_id "mikado.2G606.8"; ID "mikado.2G606.8.CDS2";
2	Mikado_loci	CDS	32071600	32071689	.	-	0	gene_id "ENSSTUG00000009483"; transcript_id "mikado.2G606.8"; ID "mikado.2G606.8.CDS3";
2	Mikado_loci	CDS	32072135	32072255	.	-	1	gene_id "ENSSTUG00000009483"; transcript_id "mikado.2G606.8"; ID "mikado.2G606.8.CDS4";
2	Mikado_loci	CDS	32072441	32072543	.	-	2	gene_id "ENSSTUG00000009483"; transcript_id "mikado.2G606.8"; ID "mikado.2G606.8.CDS5";
2	Mikado_loci	CDS	32075776	32075845	.	-	0	gene_id "ENSSTUG00000009483"; transcript_id "mikado.2G606.8"; ID "mikado.2G606.8.CDS6";
2	Mikado_loci	CDS	32082967	32083149	.	-	0	gene_id "ENSSTUG00000009483"; transcript_id "mikado.2G606.8"; ID "mikado.2G606.8.CDS7";
2	Mikado_loci	CDS	32083702	32083800	.	-	0	gene_id "ENSSTUG00000009483"; transcript_id "mikado.2G606.8"; ID "mikado.2G606.8.CDS8";
2	Mikado_loci	CDS	32084726	32084836	.	-	0	gene_id "ENSSTUG00000009483"; transcript_id "mikado.2G606.8"; ID "mikado.2G606.8.CDS9";
2	Mikado_loci	five_prime_utr	32084837	32084888	.	-	.	gene_id "ENSSTUG00000009483"; transcript_id "mikado.2G606.8"; ID "mikado.2G606.8.five_prime_UTR1";
2	Mikado_loci	five_prime_utr	32085990	32086311	.	-	.	gene_id "ENSSTUG00000009483"; transcript_id "mikado.2G606.8"; ID "mikado.2G606.8.five_prime_UTR2";
2	Mikado_loci	three_prime_utr	32069539	32070090	.	-	.	gene_id "ENSSTUG00000009483"; transcript_id "mikado.2G606.8"; ID "mikado.2G606.8.three_prime_UTR1";
2	Mikado_loci	transcript	32069539	32086311	16	-	.	gene_id "ENSSTUG00000009483"; transcript_id "mikado.2G606.9"; ID "mikado.2G606.9";
2	Mikado_loci	exon	32069539	32070246	.	-	.	gene_id "ENSSTUG00000009483"; transcript_id "mikado.2G606.9"; ID "mikado.2G606.9.exon1";
2	Mikado_loci	exon	32071025	32071152	.	-	.	gene_id "ENSSTUG00000009483"; transcript_id "mikado.2G606.9"; ID "mikado.2G606.9.exon2";
2	Mikado_loci	exon	32071295	32071438	.	-	.	gene_id "ENSSTUG00000009483"; transcript_id "mikado.2G606.9"; ID "mikado.2G606.9.exon3";
2	Mikado_loci	exon	32071600	32071689	.	-	.	gene_id "ENSSTUG00000009483"; transcript_id "mikado.2G606.9"; ID "mikado.2G606.9.exon4";
2	Mikado_loci	exon	32072135	32072255	.	-	.	gene_id "ENSSTUG00000009483"; transcript_id "mikado.2G606.9"; ID "mikado.2G606.9.exon5";
2	Mikado_loci	exon	32072441	32072543	.	-	.	gene_id "ENSSTUG00000009483"; transcript_id "mikado.2G606.9"; ID "mikado.2G606.9.exon6";
2	Mikado_loci	exon	32075776	32075845	.	-	.	gene_id "ENSSTUG00000009483"; transcript_id "mikado.2G606.9"; ID "mikado.2G606.9.exon7";
2	Mikado_loci	exon	32082967	32083149	.	-	.	gene_id "ENSSTUG00000009483"; transcript_id "mikado.2G606.9"; ID "mikado.2G606.9.exon8";
2	Mikado_loci	exon	32083702	32083800	.	-	.	gene_id "ENSSTUG00000009483"; transcript_id "mikado.2G606.9"; ID "mikado.2G606.9.exon9";
2	Mikado_loci	exon	32084726	32084888	.	-	.	gene_id "ENSSTUG00000009483"; transcript_id "mikado.2G606.9"; ID "mikado.2G606.9.exon10";
2	Mikado_loci	exon	32085990	32086311	.	-	.	gene_id "ENSSTUG00000009483"; transcript_id "mikado.2G606.9"; ID "mikado.2G606.9.exon11";
2	Mikado_loci	CDS	32071084	32071152	.	-	0	gene_id "ENSSTUG00000009483"; transcript_id "mikado.2G606.9"; ID "mikado.2G606.9.CDS1";
2	Mikado_loci	CDS	32071295	32071438	.	-	0	gene_id "ENSSTUG00000009483"; transcript_id "mikado.2G606.9"; ID "mikado.2G606.9.CDS2";
2	Mikado_loci	CDS	32071600	32071689	.	-	0	gene_id "ENSSTUG00000009483"; transcript_id "mikado.2G606.9"; ID "mikado.2G606.9.CDS3";
2	Mikado_loci	CDS	32072135	32072255	.	-	1	gene_id "ENSSTUG00000009483"; transcript_id "mikado.2G606.9"; ID "mikado.2G606.9.CDS4";
2	Mikado_loci	CDS	32072441	32072543	.	-	2	gene_id "ENSSTUG00000009483"; transcript_id "mikado.2G606.9"; ID "mikado.2G606.9.CDS5";
2	Mikado_loci	CDS	32075776	32075845	.	-	0	gene_id "ENSSTUG00000009483"; transcript_id "mikado.2G606.9"; ID "mikado.2G606.9.CDS6";
2	Mikado_loci	CDS	32082967	32083149	.	-	0	gene_id "ENSSTUG00000009483"; transcript_id "mikado.2G606.9"; ID "mikado.2G606.9.CDS7";
2	Mikado_loci	CDS	32083702	32083800	.	-	0	gene_id "ENSSTUG00000009483"; transcript_id "mikado.2G606.9"; ID "mikado.2G606.9.CDS8";
2	Mikado_loci	CDS	32084726	32084836	.	-	0	gene_id "ENSSTUG00000009483"; transcript_id "mikado.2G606.9"; ID "mikado.2G606.9.CDS9";
2	Mikado_loci	five_prime_utr	32084837	32084888	.	-	.	gene_id "ENSSTUG00000009483"; transcript_id "mikado.2G606.9"; ID "mikado.2G606.9.five_prime_UTR1";
2	Mikado_loci	five_prime_utr	32085990	32086311	.	-	.	gene_id "ENSSTUG00000009483"; transcript_id "mikado.2G606.9"; ID "mikado.2G606.9.five_prime_UTR2";
2	Mikado_loci	three_prime_utr	32069539	32070246	.	-	.	gene_id "ENSSTUG00000009483"; transcript_id "mikado.2G606.9"; ID "mikado.2G606.9.three_prime_UTR1";
2	Mikado_loci	three_prime_utr	32071025	32071083	.	-	.	gene_id "ENSSTUG00000009483"; transcript_id "mikado.2G606.9"; ID "mikado.2G606.9.three_prime_UTR2";
2	Mikado_loci	transcript	33327486	33368626	20	-	.	gene_id "ENSSTUG00000012878"; transcript_id "mikado.2G618.2"; ID "mikado.2G618.2";
2	Mikado_loci	exon	33327486	33328959	.	-	.	gene_id "ENSSTUG00000012878"; transcript_id "mikado.2G618.2"; ID "mikado.2G618.2.exon1";
2	Mikado_loci	exon	33330928	33331058	.	-	.	gene_id "ENSSTUG00000012878"; transcript_id "mikado.2G618.2"; ID "mikado.2G618.2.exon2";
2	Mikado_loci	exon	33333328	33333394	.	-	.	gene_id "ENSSTUG00000012878"; transcript_id "mikado.2G618.2"; ID "mikado.2G618.2.exon3";
2	Mikado_loci	exon	33333579	33333767	.	-	.	gene_id "ENSSTUG00000012878"; transcript_id "mikado.2G618.2"; ID "mikado.2G618.2.exon4";
2	Mikado_loci	exon	33335582	33335794	.	-	.	gene_id "ENSSTUG00000012878"; transcript_id "mikado.2G618.2"; ID "mikado.2G618.2.exon5";
2	Mikado_loci	exon	33342141	33342388	.	-	.	gene_id "ENSSTUG00000012878"; transcript_id "mikado.2G618.2"; ID "mikado.2G618.2.exon6";
2	Mikado_loci	exon	33343225	33343357	.	-	.	gene_id "ENSSTUG00000012878"; transcript_id "mikado.2G618.2"; ID "mikado.2G618.2.exon7";
2	Mikado_loci	exon	33343677	33343774	.	-	.	gene_id "ENSSTUG00000012878"; transcript_id "mikado.2G618.2"; ID "mikado.2G618.2.exon8";
2	Mikado_loci	exon	33351746	33351833	.	-	.	gene_id "ENSSTUG00000012878"; transcript_id "mikado.2G618.2"; ID "mikado.2G618.2.exon9";
2	Mikado_loci	exon	33352333	33352437	.	-	.	gene_id "ENSSTUG00000012878"; transcript_id "mikado.2G618.2"; ID "mikado.2G618.2.exon10";
2	Mikado_loci	exon	33354944	33355170	.	-	.	gene_id "ENSSTUG00000012878"; transcript_id "mikado.2G618.2"; ID "mikado.2G618.2.exon11";
2	Mikado_loci	exon	33356248	33356411	.	-	.	gene_id "ENSSTUG00000012878"; transcript_id "mikado.2G618.2"; ID "mikado.2G618.2.exon12";
2	Mikado_loci	exon	33356694	33356780	.	-	.	gene_id "ENSSTUG00000012878"; transcript_id "mikado.2G618.2"; ID "mikado.2G618.2.exon13";
2	Mikado_loci	exon	33360527	33360717	.	-	.	gene_id "ENSSTUG00000012878"; transcript_id "mikado.2G618.2"; ID "mikado.2G618.2.exon14";
2	Mikado_loci	exon	33361136	33361287	.	-	.	gene_id "ENSSTUG00000012878"; transcript_id "mikado.2G618.2"; ID "mikado.2G618.2.exon15";
2	Mikado_loci	exon	33361540	33361760	.	-	.	gene_id "ENSSTUG00000012878"; transcript_id "mikado.2G618.2"; ID "mikado.2G618.2.exon16";
2	Mikado_loci	exon	33365084	33365249	.	-	.	gene_id "ENSSTUG00000012878"; transcript_id "mikado.2G618.2"; ID "mikado.2G618.2.exon17";
2	Mikado_loci	exon	33365375	33365532	.	-	.	gene_id "ENSSTUG00000012878"; transcript_id "mikado.2G618.2"; ID "mikado.2G618.2.exon18";
2	Mikado_loci	exon	33365952	33366067	.	-	.	gene_id "ENSSTUG00000012878"; transcript_id "mikado.2G618.2"; ID "mikado.2G618.2.exon19";
2	Mikado_loci	exon	33366210	33366356	.	-	.	gene_id "ENSSTUG00000012878"; transcript_id "mikado.2G618.2"; ID "mikado.2G618.2.exon20";
2	Mikado_loci	exon	33366575	33366649	.	-	.	gene_id "ENSSTUG00000012878"; transcript_id "mikado.2G618.2"; ID "mikado.2G618.2.exon21";
2	Mikado_loci	exon	33366753	33366806	.	-	.	gene_id "ENSSTUG00000012878"; transcript_id "mikado.2G618.2"; ID "mikado.2G618.2.exon22";
2	Mikado_loci	exon	33367162	33367324	.	-	.	gene_id "ENSSTUG00000012878"; transcript_id "mikado.2G618.2"; ID "mikado.2G618.2.exon23";
2	Mikado_loci	exon	33368195	33368626	.	-	.	gene_id "ENSSTUG00000012878"; transcript_id "mikado.2G618.2"; ID "mikado.2G618.2.exon24";
2	Mikado_loci	CDS	33328789	33328959	.	-	0	gene_id "ENSSTUG00000012878"; transcript_id "mikado.2G618.2"; ID "mikado.2G618.2.CDS1";
2	Mikado_loci	CDS	33330928	33331058	.	-	2	gene_id "ENSSTUG00000012878"; transcript_id "mikado.2G618.2"; ID "mikado.2G618.2.CDS2";
2	Mikado_loci	CDS	33333328	33333394	.	-	0	gene_id "ENSSTUG00000012878"; transcript_id "mikado.2G618.2"; ID "mikado.2G618.2.CDS3";
2	Mikado_loci	CDS	33333579	33333767	.	-	0	gene_id "ENSSTUG00000012878"; transcript_id "mikado.2G618.2"; ID "mikado.2G618.2.CDS4";
2	Mikado_loci	CDS	33335582	33335794	.	-	0	gene_id "ENSSTUG00000012878"; transcript_id "mikado.2G618.2"; ID "mikado.2G618.2.CDS5";
2	Mikado_loci	CDS	33342141	33342388	.	-	2	gene_id "ENSSTUG00000012878"; transcript_id "mikado.2G618.2"; ID "mikado.2G618.2.CDS6";
2	Mikado_loci	CDS	33343225	33343357	.	-	0	gene_id "ENSSTUG00000012878"; transcript_id "mikado.2G618.2"; ID "mikado.2G618.2.CDS7";
2	Mikado_loci	CDS	33343677	33343774	.	-	2	gene_id "ENSSTUG00000012878"; transcript_id "mikado.2G618.2"; ID "mikado.2G618.2.CDS8";
2	Mikado_loci	CDS	33351746	33351833	.	-	0	gene_id "ENSSTUG00000012878"; transcript_id "mikado.2G618.2"; ID "mikado.2G618.2.CDS9";
2	Mikado_loci	CDS	33352333	33352437	.	-	0	gene_id "ENSSTUG00000012878"; transcript_id "mikado.2G618.2"; ID "mikado.2G618.2.CDS10";
2	Mikado_loci	CDS	33354944	33355170	.	-	2	gene_id "ENSSTUG00000012878"; transcript_id "mikado.2G618.2"; ID "mikado.2G618.2.CDS11";
2	Mikado_loci	CDS	33356248	33356411	.	-	1	gene_id "ENSSTUG00000012878"; transcript_id "mikado.2G618.2"; ID "mikado.2G618.2.CDS12";
2	Mikado_loci	CDS	33356694	33356780	.	-	1	gene_id "ENSSTUG00000012878"; transcript_id "mikado.2G618.2"; ID "mikado.2G618.2.CDS13";
2	Mikado_loci	CDS	33360527	33360717	.	-	0	gene_id "ENSSTUG00000012878"; transcript_id "mikado.2G618.2"; ID "mikado.2G618.2.CDS14";
2	Mikado_loci	CDS	33361136	33361287	.	-	2	gene_id "ENSSTUG00000012878"; transcript_id "mikado.2G618.2"; ID "mikado.2G618.2.CDS15";
2	Mikado_loci	CDS	33361540	33361760	.	-	1	gene_id "ENSSTUG00000012878"; transcript_id "mikado.2G618.2"; ID "mikado.2G618.2.CDS16";
2	Mikado_loci	CDS	33365084	33365249	.	-	2	gene_id "ENSSTUG00000012878"; transcript_id "mikado.2G618.2"; ID "mikado.2G618.2.CDS17";
2	Mikado_loci	CDS	33365375	33365532	.	-	1	gene_id "ENSSTUG00000012878"; transcript_id "mikado.2G618.2"; ID "mikado.2G618.2.CDS18";
2	Mikado_loci	CDS	33365952	33366067	.	-	0	gene_id "ENSSTUG00000012878"; transcript_id "mikado.2G618.2"; ID "mikado.2G618.2.CDS19";
2	Mikado_loci	CDS	33366210	33366356	.	-	0	gene_id "ENSSTUG00000012878"; transcript_id "mikado.2G618.2"; ID "mikado.2G618.2.CDS20";
2	Mikado_loci	CDS	33366575	33366649	.	-	0	gene_id "ENSSTUG00000012878"; transcript_id "mikado.2G618.2"; ID "mikado.2G618.2.CDS21";
2	Mikado_loci	CDS	33366753	33366806	.	-	0	gene_id "ENSSTUG00000012878"; transcript_id "mikado.2G618.2"; ID "mikado.2G618.2.CDS22";
2	Mikado_loci	CDS	33367162	33367230	.	-	0	gene_id "ENSSTUG00000012878"; transcript_id "mikado.2G618.2"; ID "mikado.2G618.2.CDS23";
2	Mikado_loci	five_prime_utr	33367231	33367324	.	-	.	gene_id "ENSSTUG00000012878"; transcript_id "mikado.2G618.2"; ID "mikado.2G618.2.five_prime_UTR1";
2	Mikado_loci	five_prime_utr	33368195	33368626	.	-	.	gene_id "ENSSTUG00000012878"; transcript_id "mikado.2G618.2"; ID "mikado.2G618.2.five_prime_UTR2";
2	Mikado_loci	three_prime_utr	33327486	33328788	.	-	.	gene_id "ENSSTUG00000012878"; transcript_id "mikado.2G618.2"; ID "mikado.2G618.2.three_prime_UTR1";
2	Mikado_loci	transcript	33603080	33651585	15	-	.	gene_id "ENSSTUG00000013219"; transcript_id "mikado.2G620.2"; ID "mikado.2G620.2";
2	Mikado_loci	exon	33603080	33604989	.	-	.	gene_id "ENSSTUG00000013219"; transcript_id "mikado.2G620.2"; ID "mikado.2G620.2.exon1";
2	Mikado_loci	exon	33605131	33605219	.	-	.	gene_id "ENSSTUG00000013219"; transcript_id "mikado.2G620.2"; ID "mikado.2G620.2.exon2";
2	Mikado_loci	exon	33605394	33605657	.	-	.	gene_id "ENSSTUG00000013219"; transcript_id "mikado.2G620.2"; ID "mikado.2G620.2.exon3";
2	Mikado_loci	exon	33606586	33606759	.	-	.	gene_id "ENSSTUG00000013219"; transcript_id "mikado.2G620.2"; ID "mikado.2G620.2.exon4";
2	Mikado_loci	exon	33612373	33613011	.	-	.	gene_id "ENSSTUG00000013219"; transcript_id "mikado.2G620.2"; ID "mikado.2G620.2.exon5";
2	Mikado_loci	exon	33613252	33613554	.	-	.	gene_id "ENSSTUG00000013219"; transcript_id "mikado.2G620.2"; ID "mikado.2G620.2.exon6";
2	Mikado_loci	exon	33613790	33614008	.	-	.	gene_id "ENSSTUG00000013219"; transcript_id "mikado.2G620.2"; ID "mikado.2G620.2.exon7";
2	Mikado_loci	exon	33614960	33615330	.	-	.	gene_id "ENSSTUG00000013219"; transcript_id "mikado.2G620.2"; ID "mikado.2G620.2.exon8";
2	Mikado_loci	exon	33617470	33617605	.	-	.	gene_id "ENSSTUG00000013219"; transcript_id "mikado.2G620.2"; ID "mikado.2G620.2.exon9";
2	Mikado_loci	exon	33622522	33622583	.	-	.	gene_id "ENSSTUG00000013219"; transcript_id "mikado.2G620.2"; ID "mikado.2G620.2.exon10";
2	Mikado_loci	exon	33623670	33624018	.	-	.	gene_id "ENSSTUG00000013219"; transcript_id "mikado.2G620.2"; ID "mikado.2G620.2.exon11";
2	Mikado_loci	exon	33628065	33628294	.	-	.	gene_id "ENSSTUG00000013219"; transcript_id "mikado.2G620.2"; ID "mikado.2G620.2.exon12";
2	Mikado_loci	exon	33628699	33628879	.	-	.	gene_id "ENSSTUG00000013219"; transcript_id "mikado.2G620.2"; ID "mikado.2G620.2.exon13";
2	Mikado_loci	exon	33629339	33629458	.	-	.	gene_id "ENSSTUG00000013219"; transcript_id "mikado.2G620.2"; ID "mikado.2G620.2.exon14";
2	Mikado_loci	exon	33633763	33634027	.	-	.	gene_id "ENSSTUG00000013219"; transcript_id "mikado.2G620.2"; ID "mikado.2G620.2.exon15";
2	Mikado_loci	exon	33634977	33635047	.	-	.	gene_id "ENSSTUG00000013219"; transcript_id "mikado.2G620.2"; ID "mikado.2G620.2.exon16";
2	Mikado_loci	exon	33638455	33638503	.	-	.	gene_id "ENSSTUG00000013219"; transcript_id "mikado.2G620.2"; ID "mikado.2G620.2.exon17";
2	Mikado_loci	exon	33640385	33640463	.	-	.	gene_id "ENSSTUG00000013219"; transcript_id "mikado.2G620.2"; ID "mikado.2G620.2.exon18";
2	Mikado_loci	exon	33650892	33651585	.	-	.	gene_id "ENSSTUG00000013219"; transcript_id "mikado.2G620.2"; ID "mikado.2G620.2.exon19";
2	Mikado_loci	CDS	33604941	33604989	.	-	1	gene_id "ENSSTUG00000013219"; transcript_id "mikado.2G620.2"; ID "mikado.2G620.2.CDS1";
2	Mikado_loci	CDS	33605131	33605219	.	-	0	gene_id "ENSSTUG00000013219"; transcript_id "mikado.2G620.2"; ID "mikado.2G620.2.CDS2";
2	Mikado_loci	CDS	33605394	33605657	.	-	0	gene_id "ENSSTUG00000013219"; transcript_id "mikado.2G620.2"; ID "mikado.2G620.2.CDS3";
2	Mikado_loci	CDS	33606586	33606759	.	-	0	gene_id "ENSSTUG00000013219"; transcript_id "mikado.2G620.2"; ID "mikado.2G620.2.CDS4";
2	Mikado_loci	CDS	33612373	33613011	.	-	0	gene_id "ENSSTUG00000013219"; transcript_id "mikado.2G620.2"; ID "mikado.2G620.2.CDS5";
2	Mikado_loci	CDS	33613252	33613554	.	-	0	gene_id "ENSSTUG00000013219"; transcript_id "mikado.2G620.2"; ID "mikado.2G620.2.CDS6";
2	Mikado_loci	CDS	33613790	33614008	.	-	0	gene_id "ENSSTUG00000013219"; transcript_id "mikado.2G620.2"; ID "mikado.2G620.2.CDS7";
2	Mikado_loci	CDS	33614960	33615330	.	-	2	gene_id "ENSSTUG00000013219"; transcript_id "mikado.2G620.2"; ID "mikado.2G620.2.CDS8";
2	Mikado_loci	CDS	33617470	33617605	.	-	0	gene_id "ENSSTUG00000013219"; transcript_id "mikado.2G620.2"; ID "mikado.2G620.2.CDS9";
2	Mikado_loci	CDS	33622522	33622583	.	-	2	gene_id "ENSSTUG00000013219"; transcript_id "mikado.2G620.2"; ID "mikado.2G620.2.CDS10";
2	Mikado_loci	CDS	33623670	33624018	.	-	0	gene_id "ENSSTUG00000013219"; transcript_id "mikado.2G620.2"; ID "mikado.2G620.2.CDS11";
2	Mikado_loci	CDS	33628065	33628294	.	-	2	gene_id "ENSSTUG00000013219"; transcript_id "mikado.2G620.2"; ID "mikado.2G620.2.CDS12";
2	Mikado_loci	CDS	33628699	33628879	.	-	0	gene_id "ENSSTUG00000013219"; transcript_id "mikado.2G620.2"; ID "mikado.2G620.2.CDS13";
2	Mikado_loci	CDS	33629339	33629458	.	-	0	gene_id "ENSSTUG00000013219"; transcript_id "mikado.2G620.2"; ID "mikado.2G620.2.CDS14";
2	Mikado_loci	CDS	33633763	33634027	.	-	1	gene_id "ENSSTUG00000013219"; transcript_id "mikado.2G620.2"; ID "mikado.2G620.2.CDS15";
2	Mikado_loci	CDS	33634977	33635047	.	-	0	gene_id "ENSSTUG00000013219"; transcript_id "mikado.2G620.2"; ID "mikado.2G620.2.CDS16";
2	Mikado_loci	CDS	33638455	33638503	.	-	1	gene_id "ENSSTUG00000013219"; transcript_id "mikado.2G620.2"; ID "mikado.2G620.2.CDS17";
2	Mikado_loci	CDS	33640385	33640463	.	-	2	gene_id "ENSSTUG00000013219"; transcript_id "mikado.2G620.2"; ID "mikado.2G620.2.CDS18";
2	Mikado_loci	CDS	33650892	33650910	.	-	0	gene_id "ENSSTUG00000013219"; transcript_id "mikado.2G620.2"; ID "mikado.2G620.2.CDS19";
2	Mikado_loci	five_prime_utr	33650911	33651585	.	-	.	gene_id "ENSSTUG00000013219"; transcript_id "mikado.2G620.2"; ID "mikado.2G620.2.five_prime_UTR1";
2	Mikado_loci	three_prime_utr	33603080	33604940	.	-	.	gene_id "ENSSTUG00000013219"; transcript_id "mikado.2G620.2"; ID "mikado.2G620.2.three_prime_UTR1";
2	Mikado_loci	transcript	34377559	34567789	11	+	.	gene_id "ENSSTUG00000013475"; transcript_id "mikado.2G629.5"; ID "mikado.2G629.5";
2	Mikado_loci	exon	34377559	34378897	.	+	.	gene_id "ENSSTUG00000013475"; transcript_id "mikado.2G629.5"; ID "mikado.2G629.5.exon1";
2	Mikado_loci	exon	34473161	34473468	.	+	.	gene_id "ENSSTUG00000013475"; transcript_id "mikado.2G629.5"; ID "mikado.2G629.5.exon2";
2	Mikado_loci	exon	34518639	34518831	.	+	.	gene_id "ENSSTUG00000013475"; transcript_id "mikado.2G629.5"; ID "mikado.2G629.5.exon3";
2	Mikado_loci	exon	34525149	34525347	.	+	.	gene_id "ENSSTUG00000013475"; transcript_id "mikado.2G629.5"; ID "mikado.2G629.5.exon4";
2	Mikado_loci	exon	34528485	34528578	.	+	.	gene_id "ENSSTUG00000013475"; transcript_id "mikado.2G629.5"; ID "mikado.2G629.5.exon5";
2	Mikado_loci	exon	34542341	34543143	.	+	.	gene_id "ENSSTUG00000013475"; transcript_id "mikado.2G629.5"; ID "mikado.2G629.5.exon6";
2	Mikado_loci	exon	34545384	34545488	.	+	.	gene_id "ENSSTUG00000013475"; transcript_id "mikado.2G629.5"; ID "mikado.2G629.5.exon7";
2	Mikado_loci	exon	34546129	34546187	.	+	.	gene_id "ENSSTUG00000013475"; transcript_id "mikado.2G629.5"; ID "mikado.2G629.5.exon8";
2	Mikado_loci	exon	34549847	34550007	.	+	.	gene_id "ENSSTUG00000013475"; transcript_id "mikado.2G629.5"; ID "mikado.2G629.5.exon9";
2	Mikado_loci	exon	34550362	34550537	.	+	.	gene_id "ENSSTUG00000013475"; transcript_id "mikado.2G629.5"; ID "mikado.2G629.5.exon10";
2	Mikado_loci	exon	34553596	34553732	.	+	.	gene_id "ENSSTUG00000013475"; transcript_id "mikado.2G629.5"; ID "mikado.2G629.5.exon11";
2	Mikado_loci	exon	34554050	34554197	.	+	.	gene_id "ENSSTUG00000013475"; transcript_id "mikado.2G629.5"; ID "mikado.2G629.5.exon12";
2	Mikado_loci	exon	34555292	34555793	.	+	.	gene_id "ENSSTUG00000013475"; transcript_id "mikado.2G629.5"; ID "mikado.2G629.5.exon13";
2	Mikado_loci	exon	34555967	34556174	.	+	.	gene_id "ENSSTUG00000013475"; transcript_id "mikado.2G629.5"; ID "mikado.2G629.5.exon14";
2	Mikado_loci	exon	34556349	34556614	.	+	.	gene_id "ENSSTUG00000013475"; transcript_id "mikado.2G629.5"; ID "mikado.2G629.5.exon15";
2	Mikado_loci	exon	34556989	34557156	.	+	.	gene_id "ENSSTUG00000013475"; transcript_id "mikado.2G629.5"; ID "mikado.2G629.5.exon16";
2	Mikado_loci	exon	34561045	34561125	.	+	.	gene_id "ENSSTUG00000013475"; transcript_id "mikado.2G629.5"; ID "mikado.2G629.5.exon17";
2	Mikado_loci	exon	34562208	34562315	.	+	.	gene_id "ENSSTUG00000013475"; transcript_id "mikado.2G629.5"; ID "mikado.2G629.5.exon18";
2	Mikado_loci	exon	34564505	34564645	.	+	.	gene_id "ENSSTUG00000013475"; transcript_id "mikado.2G629.5"; ID "mikado.2G629.5.exon19";
2	Mikado_loci	exon	34565902	34567789	.	+	.	gene_id "ENSSTUG00000013475"; transcript_id "mikado.2G629.5"; ID "mikado.2G629.5.exon20";
2	Mikado_loci	CDS	34378558	34378897	.	+	0	gene_id "ENSSTUG00000013475"; transcript_id "mikado.2G629.5"; ID "mikado.2G629.5.CDS1";
2	Mikado_loci	CDS	34473161	34473468	.	+	2	gene_id "ENSSTUG00000013475"; transcript_id "mikado.2G629.5"; ID "mikado.2G629.5.CDS2";
2	Mikado_loci	CDS	34518639	34518831	.	+	0	gene_id "ENSSTUG00000013475"; transcript_id "mikado.2G629.5"; ID "mikado.2G629.5.CDS3";
2	Mikado_loci	CDS	34525149	34525347	.	+	2	gene_id "ENSSTUG00000013475"; transcript_id "mikado.2G629.5"; ID "mikado.2G629.5.CDS4";
2	Mikado_loci	CDS	34528485	34528578	.	+	1	gene_id "ENSSTUG00000013475"; transcript_id "mikado.2G629.5"; ID "mikado.2G629.5.CDS5";
2	Mikado_loci	CDS	34542341	34543143	.	+	0	gene_id "ENSSTUG00000013475"; transcript_id "mikado.2G629.5"; ID "mikado.2G629.5.CDS6";
2	Mikado_loci	CDS	34545384	34545488	.	+	1	gene_id "ENSSTUG00000013475"; transcript_id "mikado.2G629.5"; ID "mikado.2G629.5.CDS7";
2	Mikado_loci	CDS	34546129	34546187	.	+	1	gene_id "ENSSTUG00000013475"; transcript_id "mikado.2G629.5"; ID "mikado.2G629.5.CDS8";
2	Mikado_loci	CDS	34549847	34550007	.	+	2	gene_id "ENSSTUG00000013475"; transcript_id "mikado.2G629.5"; ID "mikado.2G629.5.CDS9";
2	Mikado_loci	CDS	34550362	34550537	.	+	0	gene_id "ENSSTUG00000013475"; transcript_id "mikado.2G629.5"; ID "mikado.2G629.5.CDS10";
2	Mikado_loci	CDS	34553596	34553732	.	+	1	gene_id "ENSSTUG00000013475"; transcript_id "mikado.2G629.5"; ID "mikado.2G629.5.CDS11";
2	Mikado_loci	CDS	34554050	34554197	.	+	2	gene_id "ENSSTUG00000013475"; transcript_id "mikado.2G629.5"; ID "mikado.2G629.5.CDS12";
2	Mikado_loci	CDS	34555292	34555793	.	+	1	gene_id "ENSSTUG00000013475"; transcript_id "mikado.2G629.5"; ID "mikado.2G629.5.CDS13";
2	Mikado_loci	CDS	34555967	34556174	.	+	0	gene_id "ENSSTUG00000013475"; transcript_id "mikado.2G629.5"; ID "mikado.2G629.5.CDS14";
2	Mikado_loci	CDS	34556349	34556614	.	+	2	gene_id "ENSSTUG00000013475"; transcript_id "mikado.2G629.5"; ID "mikado.2G629.5.CDS15";
2	Mikado_loci	CDS	34556989	34557156	.	+	0	gene_id "ENSSTUG00000013475"; transcript_id "mikado.2G629.5"; ID "mikado.2G629.5.CDS16";
2	Mikado_loci	CDS	34561045	34561125	.	+	0	gene_id "ENSSTUG00000013475"; transcript_id "mikado.2G629.5"; ID "mikado.2G629.5.CDS17";
2	Mikado_loci	CDS	34562208	34562315	.	+	0	gene_id "ENSSTUG00000013475"; transcript_id "mikado.2G629.5"; ID "mikado.2G629.5.CDS18";
2	Mikado_loci	CDS	34564505	34564645	.	+	0	gene_id "ENSSTUG00000013475"; transcript_id "mikado.2G629.5"; ID "mikado.2G629.5.CDS19";
2	Mikado_loci	CDS	34565902	34566438	.	+	0	gene_id "ENSSTUG00000013475"; transcript_id "mikado.2G629.5"; ID "mikado.2G629.5.CDS20";
2	Mikado_loci	five_prime_utr	34377559	34378557	.	+	.	gene_id "ENSSTUG00000013475"; transcript_id "mikado.2G629.5"; ID "mikado.2G629.5.five_prime_UTR1";
2	Mikado_loci	three_prime_utr	34566439	34567789	.	+	.	gene_id "ENSSTUG00000013475"; transcript_id "mikado.2G629.5"; ID "mikado.2G629.5.three_prime_UTR1";
2	Mikado_loci	transcript	34917765	34920919	21	-	.	gene_id "ENSSTUG00000015012"; transcript_id "mikado.2G641.2"; ID "mikado.2G641.2";
2	Mikado_loci	exon	34917765	34918187	.	-	.	gene_id "ENSSTUG00000015012"; transcript_id "mikado.2G641.2"; ID "mikado.2G641.2.exon1";
2	Mikado_loci	exon	34920374	34920578	.	-	.	gene_id "ENSSTUG00000015012"; transcript_id "mikado.2G641.2"; ID "mikado.2G641.2.exon2";
2	Mikado_loci	exon	34920864	34920919	.	-	.	gene_id "ENSSTUG00000015012"; transcript_id "mikado.2G641.2"; ID "mikado.2G641.2.exon3";
2	Mikado_loci	CDS	34917979	34918187	.	-	2	gene_id "ENSSTUG00000015012"; transcript_id "mikado.2G641.2"; ID "mikado.2G641.2.CDS1";
2	Mikado_loci	CDS	34920374	34920548	.	-	0	gene_id "ENSSTUG00000015012"; transcript_id "mikado.2G641.2"; ID "mikado.2G641.2.CDS2";
2	Mikado_loci	five_prime_utr	34920549	34920578	.	-	.	gene_id "ENSSTUG00000015012"; transcript_id "mikado.2G641.2"; ID "mikado.2G641.2.five_prime_UTR1";
2	Mikado_loci	five_prime_utr	34920864	34920919	.	-	.	gene_id "ENSSTUG00000015012"; transcript_id "mikado.2G641.2"; ID "mikado.2G641.2.five_prime_UTR2";
2	Mikado_loci	three_prime_utr	34917765	34917978	.	-	.	gene_id "ENSSTUG00000015012"; transcript_id "mikado.2G641.2"; ID "mikado.2G641.2.three_prime_UTR1";
2	Mikado_loci	transcript	35637285	35641281	13	-	.	gene_id "ENSSTUG00000015615"; transcript_id "mikado.2G648.2"; ID "mikado.2G648.2";
2	Mikado_loci	exon	35637285	35638197	.	-	.	gene_id "ENSSTUG00000015615"; transcript_id "mikado.2G648.2"; ID "mikado.2G648.2.exon1";
2	Mikado_loci	exon	35638745	35638868	.	-	.	gene_id "ENSSTUG00000015615"; transcript_id "mikado.2G648.2"; ID "mikado.2G648.2.exon2";
2	Mikado_loci	exon	35641225	35641281	.	-	.	gene_id "ENSSTUG00000015615"; transcript_id "mikado.2G648.2"; ID "mikado.2G648.2.exon3";
2	Mikado_loci	CDS	35637449	35638197	.	-	2	gene_id "ENSSTUG00000015615"; transcript_id "mikado.2G648.2"; ID "mikado.2G648.2.CDS1";
2	Mikado_loci	CDS	35638745	35638811	.	-	0	gene_id "ENSSTUG00000015615"; transcript_id "mikado.2G648.2"; ID "mikado.2G648.2.CDS2";
2	Mikado_loci	five_prime_utr	35638812	35638868	.	-	.	gene_id "ENSSTUG00000015615"; transcript_id "mikado.2G648.2"; ID "mikado.2G648.2.five_prime_UTR1";
2	Mikado_loci	five_prime_utr	35641225	35641281	.	-	.	gene_id "ENSSTUG00000015615"; transcript_id "mikado.2G648.2"; ID "mikado.2G648.2.five_prime_UTR2";
2	Mikado_loci	three_prime_utr	35637285	35637448	.	-	.	gene_id "ENSSTUG00000015615"; transcript_id "mikado.2G648.2"; ID "mikado.2G648.2.three_prime_UTR1";
2	Mikado_loci	transcript	35663506	35716064	18	-	.	gene_id "ENSSTUG00000015645"; transcript_id "mikado.2G649.3"; ID "mikado.2G649.3";
2	Mikado_loci	exon	35663506	35664855	.	-	.	gene_id "ENSSTUG00000015645"; transcript_id "mikado.2G649.3"; ID "mikado.2G649.3.exon1";
2	Mikado_loci	exon	35665004	35665149	.	-	.	gene_id "ENSSTUG00000015645"; transcript_id "mikado.2G649.3"; ID "mikado.2G649.3.exon2";
2	Mikado_loci	exon	35665315	35665424	.	-	.	gene_id "ENSSTUG00000015645"; transcript_id "mikado.2G649.3"; ID "mikado.2G649.3.exon3";
2	Mikado_loci	exon	35665529	35665665	.	-	.	gene_id "ENSSTUG00000015645"; transcript_id "mikado.2G649.3"; ID "mikado.2G649.3.exon4";
2	Mikado_loci	exon	35665795	35666292	.	-	.	gene_id "ENSSTUG00000015645"; transcript_id "mikado.2G649.3"; ID "mikado.2G649.3.exon5";
2	Mikado_loci	exon	35666408	35667451	.	-	.	gene_id "ENSSTUG00000015645"; transcript_id "mikado.2G649.3"; ID "mikado.2G649.3.exon6";
2	Mikado_loci	exon	35667673	35667759	.	-	.	gene_id "ENSSTUG00000015645"; transcript_id "mikado.2G649.3"; ID "mikado.2G649.3.exon7";
2	Mikado_loci	exon	35687038	35687160	.	-	.	gene_id "ENSSTUG00000015645"; transcript_id "mikado.2G649.3"; ID "mikado.2G649.3.exon8";
2	Mikado_loci	exon	35715555	35715605	.	-	.	gene_id "ENSSTUG00000015645"; transcript_id "mikado.2G649.3"; ID "mikado.2G649.3.exon9";
2	Mikado_loci	exon	35715758	35716064	.	-	.	gene_id "ENSSTUG00000015645"; transcript_id "mikado.2G649.3"; ID "mikado.2G649.3.exon10";
2	Mikado_loci	CDS	35664836	35664855	.	-	2	gene_id "ENSSTUG00000015645"; transcript_id "mikado.2G649.3"; ID "mikado.2G649.3.CDS1";
2	Mikado_loci	CDS	35665004	35665149	.	-	1	gene_id "ENSSTUG00000015645"; transcript_id "mikado.2G649.3"; ID "mikado.2G649.3.CDS2";
2	Mikado_loci	CDS	35665315	35665424	.	-	0	gene_id "ENSSTUG00000015645"; transcript_id "mikado.2G649.3"; ID "mikado.2G649.3.CDS3";
2	Mikado_loci	CDS	35665529	35665665	.	-	2	gene_id "ENSSTUG00000015645"; transcript_id "mikado.2G649.3"; ID "mikado.2G649.3.CDS4";
2	Mikado_loci	CDS	35665795	35666292	.	-	2	gene_id "ENSSTUG00000015645"; transcript_id "mikado.2G649.3"; ID "mikado.2G649.3.CDS5";
2	Mikado_loci	CDS	35666408	35667451	.	-	2	gene_id "ENSSTUG00000015645"; transcript_id "mikado.2G649.3"; ID "mikado.2G649.3.CDS6";
2	Mikado_loci	CDS	35667673	35667759	.	-	2	gene_id "ENSSTUG00000015645"; transcript_id "mikado.2G649.3"; ID "mikado.2G649.3.CDS7";
2	Mikado_loci	CDS	35687038	35687160	.	-	2	gene_id "ENSSTUG00000015645"; transcript_id "mikado.2G649.3"; ID "mikado.2G649.3.CDS8";
2	Mikado_loci	CDS	35715555	35715605	.	-	2	gene_id "ENSSTUG00000015645"; transcript_id "mikado.2G649.3"; ID "mikado.2G649.3.CDS9";
2	Mikado_loci	CDS	35715758	35715791	.	-	0	gene_id "ENSSTUG00000015645"; transcript_id "mikado.2G649.3"; ID "mikado.2G649.3.CDS10";
2	Mikado_loci	five_prime_utr	35715792	35716064	.	-	.	gene_id "ENSSTUG00000015645"; transcript_id "mikado.2G649.3"; ID "mikado.2G649.3.five_prime_UTR1";
2	Mikado_loci	three_prime_utr	35663506	35664835	.	-	.	gene_id "ENSSTUG00000015645"; transcript_id "mikado.2G649.3"; ID "mikado.2G649.3.three_prime_UTR1";
2	Mikado_loci	transcript	36250187	36256344	18	+	.	gene_id "ENSSTUG00000020019"; transcript_id "mikado.2G659.2"; ID "mikado.2G659.2";
2	Mikado_loci	exon	36250187	36250353	.	+	.	gene_id "ENSSTUG00000020019"; transcript_id "mikado.2G659.2"; ID "mikado.2G659.2.exon1";
2	Mikado_loci	exon	36252702	36252915	.	+	.	gene_id "ENSSTUG00000020019"; transcript_id "mikado.2G659.2"; ID "mikado.2G659.2.exon2";
2	Mikado_loci	exon	36253416	36253577	.	+	.	gene_id "ENSSTUG00000020019"; transcript_id "mikado.2G659.2"; ID "mikado.2G659.2.exon3";
2	Mikado_loci	exon	36255830	36256344	.	+	.	gene_id "ENSSTUG00000020019"; transcript_id "mikado.2G659.2"; ID "mikado.2G659.2.exon4";
2	Mikado_loci	CDS	36252732	36252915	.	+	0	gene_id "ENSSTUG00000020019"; transcript_id "mikado.2G659.2"; ID "mikado.2G659.2.CDS1";
2	Mikado_loci	CDS	36253416	36253577	.	+	2	gene_id "ENSSTUG00000020019"; transcript_id "mikado.2G659.2"; ID "mikado.2G659.2.CDS2";
2	Mikado_loci	CDS	36255830	36255843	.	+	2	gene_id "ENSSTUG00000020019"; transcript_id "mikado.2G659.2"; ID "mikado.2G659.2.CDS3";
2	Mikado_loci	five_prime_utr	36250187	36250353	.	+	.	gene_id "ENSSTUG00000020019"; transcript_id "mikado.2G659.2"; ID "mikado.2G659.2.five_prime_UTR1";
2	Mikado_loci	five_prime_utr	36252702	36252731	.	+	.	gene_id "ENSSTUG00000020019"; transcript_id "mikado.2G659.2"; ID "mikado.2G659.2.five_prime_UTR2";
2	Mikado_loci	three_prime_utr	36255844	36256344	.	+	.	gene_id "ENSSTUG00000020019"; transcript_id "mikado.2G659.2"; ID "mikado.2G659.2.three_prime_UTR1";
2	Mikado_loci	transcript	36512095	36532728	20	-	.	gene_id "ENSSTUG00000020251"; transcript_id "mikado.2G671.2"; ID "mikado.2G671.2";
2	Mikado_loci	exon	36512095	36514025	.	-	.	gene_id "ENSSTUG00000020251"; transcript_id "mikado.2G671.2"; ID "mikado.2G671.2.exon1";
2	Mikado_loci	exon	36517190	36517374	.	-	.	gene_id "ENSSTUG00000020251"; transcript_id "mikado.2G671.2"; ID "mikado.2G671.2.exon2";
2	Mikado_loci	exon	36517537	36517680	.	-	.	gene_id "ENSSTUG00000020251"; transcript_id "mikado.2G671.2"; ID "mikado.2G671.2.exon3";
2	Mikado_loci	exon	36520175	36520264	.	-	.	gene_id "ENSSTUG00000020251"; transcript_id "mikado.2G671.2"; ID "mikado.2G671.2.exon4";
2	Mikado_loci	exon	36520462	36520593	.	-	.	gene_id "ENSSTUG00000020251"; transcript_id "mikado.2G671.2"; ID "mikado.2G671.2.exon5";
2	Mikado_loci	exon	36520878	36520986	.	-	.	gene_id "ENSSTUG00000020251"; transcript_id "mikado.2G671.2"; ID "mikado.2G671.2.exon6";
2	Mikado_loci	exon	36521083	36521155	.	-	.	gene_id "ENSSTUG00000020251"; transcript_id "mikado.2G671.2"; ID "mikado.2G671.2.exon7";
2	Mikado_loci	exon	36521266	36521353	.	-	.	gene_id "ENSSTUG00000020251"; transcript_id "mikado.2G671.2"; ID "mikado.2G671.2.exon8";
2	Mikado_loci	exon	36521560	36521718	.	-	.	gene_id "ENSSTUG00000020251"; transcript_id "mikado.2G671.2"; ID "mikado.2G671.2.exon9";
2	Mikado_loci	exon	36527390	36527569	.	-	.	gene_id "ENSSTUG00000020251"; transcript_id "mikado.2G671.2"; ID "mikado.2G671.2.exon10";
2	Mikado_loci	exon	36527668	36531847	.	-	.	gene_id "ENSSTUG00000020251"; transcript_id "mikado.2G671.2"; ID "mikado.2G671.2.exon11";
2	Mikado_loci	exon	36532556	36532728	.	-	.	gene_id "ENSSTUG00000020251"; transcript_id "mikado.2G671.2"; ID "mikado.2G671.2.exon12";
2	Mikado_loci	CDS	36513857	36514025	.	-	1	gene_id "ENSSTUG00000020251"; transcript_id "mikado.2G671.2"; ID "mikado.2G671.2.CDS1";
2	Mikado_loci	CDS	36517190	36517374	.	-	0	gene_id "ENSSTUG00000020251"; transcript_id "mikado.2G671.2"; ID "mikado.2G671.2.CDS2";
2	Mikado_loci	CDS	36517537	36517680	.	-	0	gene_id "ENSSTUG00000020251"; transcript_id "mikado.2G671.2"; ID "mikado.2G671.2.CDS3";
2	Mikado_loci	CDS	36520175	36520264	.	-	0	gene_id "ENSSTUG00000020251"; transcript_id "mikado.2G671.2"; ID "mikado.2G671.2.CDS4";
2	Mikado_loci	CDS	36520462	36520593	.	-	0	gene_id "ENSSTUG00000020251"; transcript_id "mikado.2G671.2"; ID "mikado.2G671.2.CDS5";
2	Mikado_loci	CDS	36520878	36520986	.	-	1	gene_id "ENSSTUG00000020251"; transcript_id "mikado.2G671.2"; ID "mikado.2G671.2.CDS6";
2	Mikado_loci	CDS	36521083	36521155	.	-	2	gene_id "ENSSTUG00000020251"; transcript_id "mikado.2G671.2"; ID "mikado.2G671.2.CDS7";
2	Mikado_loci	CDS	36521266	36521353	.	-	0	gene_id "ENSSTUG00000020251"; transcript_id "mikado.2G671.2"; ID "mikado.2G671.2.CDS8";
2	Mikado_loci	CDS	36521560	36521718	.	-	0	gene_id "ENSSTUG00000020251"; transcript_id "mikado.2G671.2"; ID "mikado.2G671.2.CDS9";
2	Mikado_loci	CDS	36527390	36527569	.	-	0	gene_id "ENSSTUG00000020251"; transcript_id "mikado.2G671.2"; ID "mikado.2G671.2.CDS10";
2	Mikado_loci	CDS	36527668	36531846	.	-	0	gene_id "ENSSTUG00000020251"; transcript_id "mikado.2G671.2"; ID "mikado.2G671.2.CDS11";
2	Mikado_loci	five_prime_utr	36531847	36531847	.	-	.	gene_id "ENSSTUG00000020251"; transcript_id "mikado.2G671.2"; ID "mikado.2G671.2.five_prime_UTR1";
2	Mikado_loci	five_prime_utr	36532556	36532728	.	-	.	gene_id "ENSSTUG00000020251"; transcript_id "mikado.2G671.2"; ID "mikado.2G671.2.five_prime_UTR2";
2	Mikado_loci	three_prime_utr	36512095	36513856	.	-	.	gene_id "ENSSTUG00000020251"; transcript_id "mikado.2G671.2"; ID "mikado.2G671.2.three_prime_UTR1";
2	Mikado_loci	transcript	36512095	36532728	22	-	.	gene_id "ENSSTUG00000020251"; transcript_id "mikado.2G671.3"; ID "mikado.2G671.3";
2	Mikado_loci	exon	36512095	36514025	.	-	.	gene_id "ENSSTUG00000020251"; transcript_id "mikado.2G671.3"; ID "mikado.2G671.3.exon1";
2	Mikado_loci	exon	36517190	36517374	.	-	.	gene_id "ENSSTUG00000020251"; transcript_id "mikado.2G671.3"; ID "mikado.2G671.3.exon2";
2	Mikado_loci	exon	36517537	36517680	.	-	.	gene_id "ENSSTUG00000020251"; transcript_id "mikado.2G671.3"; ID "mikado.2G671.3.exon3";
2	Mikado_loci	exon	36520175	36520264	.	-	.	gene_id "ENSSTUG00000020251"; transcript_id "mikado.2G671.3"; ID "mikado.2G671.3.exon4";
2	Mikado_loci	exon	36520462	36520593	.	-	.	gene_id "ENSSTUG00000020251"; transcript_id "mikado.2G671.3"; ID "mikado.2G671.3.exon5";
2	Mikado_loci	exon	36520878	36520986	.	-	.	gene_id "ENSSTUG00000020251"; transcript_id "mikado.2G671.3"; ID "mikado.2G671.3.exon6";
2	Mikado_loci	exon	36521083	36521155	.	-	.	gene_id "ENSSTUG00000020251"; transcript_id "mikado.2G671.3"; ID "mikado.2G671.3.exon7";
2	Mikado_loci	exon	36521266	36521353	.	-	.	gene_id "ENSSTUG00000020251"; transcript_id "mikado.2G671.3"; ID "mikado.2G671.3.exon8";
2	Mikado_loci	exon	36521560	36521718	.	-	.	gene_id "ENSSTUG00000020251"; transcript_id "mikado.2G671.3"; ID "mikado.2G671.3.exon9";
2	Mikado_loci	exon	36527390	36527569	.	-	.	gene_id "ENSSTUG00000020251"; transcript_id "mikado.2G671.3"; ID "mikado.2G671.3.exon10";
2	Mikado_loci	exon	36527668	36531847	.	-	.	gene_id "ENSSTUG00000020251"; transcript_id "mikado.2G671.3"; ID "mikado.2G671.3.exon11";
2	Mikado_loci	exon	36532387	36532728	.	-	.	gene_id "ENSSTUG00000020251"; transcript_id "mikado.2G671.3"; ID "mikado.2G671.3.exon12";
2	Mikado_loci	CDS	36513857	36514025	.	-	1	gene_id "ENSSTUG00000020251"; transcript_id "mikado.2G671.3"; ID "mikado.2G671.3.CDS1";
2	Mikado_loci	CDS	36517190	36517374	.	-	0	gene_id "ENSSTUG00000020251"; transcript_id "mikado.2G671.3"; ID "mikado.2G671.3.CDS2";
2	Mikado_loci	CDS	36517537	36517680	.	-	0	gene_id "ENSSTUG00000020251"; transcript_id "mikado.2G671.3"; ID "mikado.2G671.3.CDS3";
2	Mikado_loci	CDS	36520175	36520264	.	-	0	gene_id "ENSSTUG00000020251"; transcript_id "mikado.2G671.3"; ID "mikado.2G671.3.CDS4";
2	Mikado_loci	CDS	36520462	36520593	.	-	0	gene_id "ENSSTUG00000020251"; transcript_id "mikado.2G671.3"; ID "mikado.2G671.3.CDS5";
2	Mikado_loci	CDS	36520878	36520986	.	-	1	gene_id "ENSSTUG00000020251"; transcript_id "mikado.2G671.3"; ID "mikado.2G671.3.CDS6";
2	Mikado_loci	CDS	36521083	36521155	.	-	2	gene_id "ENSSTUG00000020251"; transcript_id "mikado.2G671.3"; ID "mikado.2G671.3.CDS7";
2	Mikado_loci	CDS	36521266	36521353	.	-	0	gene_id "ENSSTUG00000020251"; transcript_id "mikado.2G671.3"; ID "mikado.2G671.3.CDS8";
2	Mikado_loci	CDS	36521560	36521718	.	-	0	gene_id "ENSSTUG00000020251"; transcript_id "mikado.2G671.3"; ID "mikado.2G671.3.CDS9";
2	Mikado_loci	CDS	36527390	36527569	.	-	0	gene_id "ENSSTUG00000020251"; transcript_id "mikado.2G671.3"; ID "mikado.2G671.3.CDS10";
2	Mikado_loci	CDS	36527668	36531846	.	-	0	gene_id "ENSSTUG00000020251"; transcript_id "mikado.2G671.3"; ID "mikado.2G671.3.CDS11";
2	Mikado_loci	five_prime_utr	36531847	36531847	.	-	.	gene_id "ENSSTUG00000020251"; transcript_id "mikado.2G671.3"; ID "mikado.2G671.3.five_prime_UTR1";
2	Mikado_loci	five_prime_utr	36532387	36532728	.	-	.	gene_id "ENSSTUG00000020251"; transcript_id "mikado.2G671.3"; ID "mikado.2G671.3.five_prime_UTR2";
2	Mikado_loci	three_prime_utr	36512095	36513856	.	-	.	gene_id "ENSSTUG00000020251"; transcript_id "mikado.2G671.3"; ID "mikado.2G671.3.three_prime_UTR1";
2	Mikado_loci	transcript	37281374	37318580	15	+	.	gene_id "ENSSTUG00000015259"; transcript_id "mikado.2G682.5"; ID "mikado.2G682.5";
2	Mikado_loci	exon	37281374	37281459	.	+	.	gene_id "ENSSTUG00000015259"; transcript_id "mikado.2G682.5"; ID "mikado.2G682.5.exon1";
2	Mikado_loci	exon	37281829	37281952	.	+	.	gene_id "ENSSTUG00000015259"; transcript_id "mikado.2G682.5"; ID "mikado.2G682.5.exon2";
2	Mikado_loci	exon	37296629	37296819	.	+	.	gene_id "ENSSTUG00000015259"; transcript_id "mikado.2G682.5"; ID "mikado.2G682.5.exon3";
2	Mikado_loci	exon	37298467	37298556	.	+	.	gene_id "ENSSTUG00000015259"; transcript_id "mikado.2G682.5"; ID "mikado.2G682.5.exon4";
2	Mikado_loci	exon	37303090	37303132	.	+	.	gene_id "ENSSTUG00000015259"; transcript_id "mikado.2G682.5"; ID "mikado.2G682.5.exon5";
2	Mikado_loci	exon	37304428	37304550	.	+	.	gene_id "ENSSTUG00000015259"; transcript_id "mikado.2G682.5"; ID "mikado.2G682.5.exon6";
2	Mikado_loci	exon	37304996	37305118	.	+	.	gene_id "ENSSTUG00000015259"; transcript_id "mikado.2G682.5"; ID "mikado.2G682.5.exon7";
2	Mikado_loci	exon	37306475	37306570	.	+	.	gene_id "ENSSTUG00000015259"; transcript_id "mikado.2G682.5"; ID "mikado.2G682.5.exon8";
2	Mikado_loci	exon	37312529	37312630	.	+	.	gene_id "ENSSTUG00000015259"; transcript_id "mikado.2G682.5"; ID "mikado.2G682.5.exon9";
2	Mikado_loci	exon	37314535	37314696	.	+	.	gene_id "ENSSTUG00000015259"; transcript_id "mikado.2G682.5"; ID "mikado.2G682.5.exon10";
2	Mikado_loci	exon	37314968	37315065	.	+	.	gene_id "ENSSTUG00000015259"; transcript_id "mikado.2G682.5"; ID "mikado.2G682.5.exon11";
2	Mikado_loci	exon	37315409	37315544	.	+	.	gene_id "ENSSTUG00000015259"; transcript_id "mikado.2G682.5"; ID "mikado.2G682.5.exon12";
2	Mikado_loci	exon	37316213	37316335	.	+	.	gene_id "ENSSTUG00000015259"; transcript_id "mikado.2G682.5"; ID "mikado.2G682.5.exon13";
2	Mikado_loci	exon	37316410	37316511	.	+	.	gene_id "ENSSTUG00000015259"; transcript_id "mikado.2G682.5"; ID "mikado.2G682.5.exon14";
2	Mikado_loci	exon	37316797	37318580	.	+	.	gene_id "ENSSTUG00000015259"; transcript_id "mikado.2G682.5"; ID "mikado.2G682.5.exon15";
2	Mikado_loci	CDS	37281875	37281952	.	+	0	gene_id "ENSSTUG00000015259"; transcript_id "mikado.2G682.5"; ID "mikado.2G682.5.CDS1";
2	Mikado_loci	CDS	37296629	37296819	.	+	0	gene_id "ENSSTUG00000015259"; transcript_id "mikado.2G682.5"; ID "mikado.2G682.5.CDS2";
2	Mikado_loci	CDS	37298467	37298556	.	+	1	gene_id "ENSSTUG00000015259"; transcript_id "mikado.2G682.5"; ID "mikado.2G682.5.CDS3";
2	Mikado_loci	CDS	37303090	37303132	.	+	1	gene_id "ENSSTUG00000015259"; transcript_id "mikado.2G682.5"; ID "mikado.2G682.5.CDS4";
2	Mikado_loci	CDS	37304428	37304550	.	+	0	gene_id "ENSSTUG00000015259"; transcript_id "mikado.2G682.5"; ID "mikado.2G682.5.CDS5";
2	Mikado_loci	CDS	37304996	37305118	.	+	0	gene_id "ENSSTUG00000015259"; transcript_id "mikado.2G682.5"; ID "mikado.2G682.5.CDS6";
2	Mikado_loci	CDS	37306475	37306570	.	+	0	gene_id "ENSSTUG00000015259"; transcript_id "mikado.2G682.5"; ID "mikado.2G682.5.CDS7";
2	Mikado_loci	CDS	37312529	37312630	.	+	0	gene_id "ENSSTUG00000015259"; transcript_id "mikado.2G682.5"; ID "mikado.2G682.5.CDS8";
2	Mikado_loci	CDS	37314535	37314696	.	+	0	gene_id "ENSSTUG00000015259"; transcript_id "mikado.2G682.5"; ID "mikado.2G682.5.CDS9";
2	Mikado_loci	CDS	37314968	37315065	.	+	0	gene_id "ENSSTUG00000015259"; transcript_id "mikado.2G682.5"; ID "mikado.2G682.5.CDS10";
2	Mikado_loci	CDS	37315409	37315544	.	+	1	gene_id "ENSSTUG00000015259"; transcript_id "mikado.2G682.5"; ID "mikado.2G682.5.CDS11";
2	Mikado_loci	CDS	37316213	37316335	.	+	0	gene_id "ENSSTUG00000015259"; transcript_id "mikado.2G682.5"; ID "mikado.2G682.5.CDS12";
2	Mikado_loci	CDS	37316410	37316511	.	+	0	gene_id "ENSSTUG00000015259"; transcript_id "mikado.2G682.5"; ID "mikado.2G682.5.CDS13";
2	Mikado_loci	CDS	37316797	37316850	.	+	0	gene_id "ENSSTUG00000015259"; transcript_id "mikado.2G682.5"; ID "mikado.2G682.5.CDS14";
2	Mikado_loci	five_prime_utr	37281374	37281459	.	+	.	gene_id "ENSSTUG00000015259"; transcript_id "mikado.2G682.5"; ID "mikado.2G682.5.five_prime_UTR1";
2	Mikado_loci	five_prime_utr	37281829	37281874	.	+	.	gene_id "ENSSTUG00000015259"; transcript_id "mikado.2G682.5"; ID "mikado.2G682.5.five_prime_UTR2";
2	Mikado_loci	three_prime_utr	37316851	37318580	.	+	.	gene_id "ENSSTUG00000015259"; transcript_id "mikado.2G682.5"; ID "mikado.2G682.5.three_prime_UTR1";
2	Mikado_loci	transcript	37542721	37602292	9	+	.	gene_id "ENSSTUG00000016371"; transcript_id "mikado.2G691.2"; ID "mikado.2G691.2";
2	Mikado_loci	exon	37542721	37543342	.	+	.	gene_id "ENSSTUG00000016371"; transcript_id "mikado.2G691.2"; ID "mikado.2G691.2.exon1";
2	Mikado_loci	exon	37586804	37586926	.	+	.	gene_id "ENSSTUG00000016371"; transcript_id "mikado.2G691.2"; ID "mikado.2G691.2.exon2";
2	Mikado_loci	exon	37587920	37588021	.	+	.	gene_id "ENSSTUG00000016371"; transcript_id "mikado.2G691.2"; ID "mikado.2G691.2.exon3";
2	Mikado_loci	exon	37591506	37591546	.	+	.	gene_id "ENSSTUG00000016371"; transcript_id "mikado.2G691.2"; ID "mikado.2G691.2.exon4";
2	Mikado_loci	exon	37591753	37591847	.	+	.	gene_id "ENSSTUG00000016371"; transcript_id "mikado.2G691.2"; ID "mikado.2G691.2.exon5";
2	Mikado_loci	exon	37592112	37592135	.	+	.	gene_id "ENSSTUG00000016371"; transcript_id "mikado.2G691.2"; ID "mikado.2G691.2.exon6";
2	Mikado_loci	exon	37592242	37592328	.	+	.	gene_id "ENSSTUG00000016371"; transcript_id "mikado.2G691.2"; ID "mikado.2G691.2.exon7";
2	Mikado_loci	exon	37592600	37592655	.	+	.	gene_id "ENSSTUG00000016371"; transcript_id "mikado.2G691.2"; ID "mikado.2G691.2.exon8";
2	Mikado_loci	exon	37596642	37596737	.	+	.	gene_id "ENSSTUG00000016371"; transcript_id "mikado.2G691.2"; ID "mikado.2G691.2.exon9";
2	Mikado_loci	exon	37597256	37597388	.	+	.	gene_id "ENSSTUG00000016371"; transcript_id "mikado.2G691.2"; ID "mikado.2G691.2.exon10";
2	Mikado_loci	exon	37599921	37600074	.	+	.	gene_id "ENSSTUG00000016371"; transcript_id "mikado.2G691.2"; ID "mikado.2G691.2.exon11";
2	Mikado_loci	exon	37600242	37600377	.	+	.	gene_id "ENSSTUG00000016371"; transcript_id "mikado.2G691.2"; ID "mikado.2G691.2.exon12";
2	Mikado_loci	exon	37600503	37600556	.	+	.	gene_id "ENSSTUG00000016371"; transcript_id "mikado.2G691.2"; ID "mikado.2G691.2.exon13";
2	Mikado_loci	exon	37600750	37600813	.	+	.	gene_id "ENSSTUG00000016371"; transcript_id "mikado.2G691.2"; ID "mikado.2G691.2.exon14";
2	Mikado_loci	exon	37601651	37601706	.	+	.	gene_id "ENSSTUG00000016371"; transcript_id "mikado.2G691.2"; ID "mikado.2G691.2.exon15";
2	Mikado_loci	exon	37601807	37602292	.	+	.	gene_id "ENSSTUG00000016371"; transcript_id "mikado.2G691.2"; ID "mikado.2G691.2.exon16";
2	Mikado_loci	CDS	37543223	37543342	.	+	0	gene_id "ENSSTUG00000016371"; transcript_id "mikado.2G691.2"; ID "mikado.2G691.2.CDS1";
2	Mikado_loci	CDS	37586804	37586926	.	+	0	gene_id "ENSSTUG00000016371"; transcript_id "mikado.2G691.2"; ID "mikado.2G691.2.CDS2";
2	Mikado_loci	CDS	37587920	37588021	.	+	0	gene_id "ENSSTUG00000016371"; transcript_id "mikado.2G691.2"; ID "mikado.2G691.2.CDS3";
2	Mikado_loci	CDS	37591506	37591546	.	+	0	gene_id "ENSSTUG00000016371"; transcript_id "mikado.2G691.2"; ID "mikado.2G691.2.CDS4";
2	Mikado_loci	CDS	37591753	37591847	.	+	1	gene_id "ENSSTUG00000016371"; transcript_id "mikado.2G691.2"; ID "mikado.2G691.2.CDS5";
2	Mikado_loci	CDS	37592112	37592135	.	+	2	gene_id "ENSSTUG00000016371"; transcript_id "mikado.2G691.2"; ID "mikado.2G691.2.CDS6";
2	Mikado_loci	CDS	37592242	37592328	.	+	2	gene_id "ENSSTUG00000016371"; transcript_id "mikado.2G691.2"; ID "mikado.2G691.2.CDS7";
2	Mikado_loci	CDS	37592600	37592655	.	+	2	gene_id "ENSSTUG00000016371"; transcript_id "mikado.2G691.2"; ID "mikado.2G691.2.CDS8";
2	Mikado_loci	CDS	37596642	37596737	.	+	0	gene_id "ENSSTUG00000016371"; transcript_id "mikado.2G691.2"; ID "mikado.2G691.2.CDS9";
2	Mikado_loci	CDS	37597256	37597388	.	+	0	gene_id "ENSSTUG00000016371"; transcript_id "mikado.2G691.2"; ID "mikado.2G691.2.CDS10";
2	Mikado_loci	CDS	37599921	37600074	.	+	2	gene_id "ENSSTUG00000016371"; transcript_id "mikado.2G691.2"; ID "mikado.2G691.2.CDS11";
2	Mikado_loci	CDS	37600242	37600377	.	+	1	gene_id "ENSSTUG00000016371"; transcript_id "mikado.2G691.2"; ID "mikado.2G691.2.CDS12";
2	Mikado_loci	CDS	37600503	37600556	.	+	0	gene_id "ENSSTUG00000016371"; transcript_id "mikado.2G691.2"; ID "mikado.2G691.2.CDS13";
2	Mikado_loci	CDS	37600750	37600813	.	+	0	gene_id "ENSSTUG00000016371"; transcript_id "mikado.2G691.2"; ID "mikado.2G691.2.CDS14";
2	Mikado_loci	CDS	37601651	37601706	.	+	2	gene_id "ENSSTUG00000016371"; transcript_id "mikado.2G691.2"; ID "mikado.2G691.2.CDS15";
2	Mikado_loci	CDS	37601807	37601887	.	+	0	gene_id "ENSSTUG00000016371"; transcript_id "mikado.2G691.2"; ID "mikado.2G691.2.CDS16";
2	Mikado_loci	five_prime_utr	37542721	37543222	.	+	.	gene_id "ENSSTUG00000016371"; transcript_id "mikado.2G691.2"; ID "mikado.2G691.2.five_prime_UTR1";
2	Mikado_loci	three_prime_utr	37601888	37602292	.	+	.	gene_id "ENSSTUG00000016371"; transcript_id "mikado.2G691.2"; ID "mikado.2G691.2.three_prime_UTR1";
2	Mikado_loci	transcript	37606551	37632101	17	+	.	gene_id "ENSSTUG00000016865"; transcript_id "mikado.2G692.2"; ID "mikado.2G692.2";
2	Mikado_loci	exon	37606551	37606606	.	+	.	gene_id "ENSSTUG00000016865"; transcript_id "mikado.2G692.2"; ID "mikado.2G692.2.exon1";
2	Mikado_loci	exon	37613677	37613772	.	+	.	gene_id "ENSSTUG00000016865"; transcript_id "mikado.2G692.2"; ID "mikado.2G692.2.exon2";
2	Mikado_loci	exon	37613903	37613992	.	+	.	gene_id "ENSSTUG00000016865"; transcript_id "mikado.2G692.2"; ID "mikado.2G692.2.exon3";
2	Mikado_loci	exon	37614589	37614639	.	+	.	gene_id "ENSSTUG00000016865"; transcript_id "mikado.2G692.2"; ID "mikado.2G692.2.exon4";
2	Mikado_loci	exon	37618643	37618804	.	+	.	gene_id "ENSSTUG00000016865"; transcript_id "mikado.2G692.2"; ID "mikado.2G692.2.exon5";
2	Mikado_loci	exon	37618969	37619061	.	+	.	gene_id "ENSSTUG00000016865"; transcript_id "mikado.2G692.2"; ID "mikado.2G692.2.exon6";
2	Mikado_loci	exon	37620585	37620798	.	+	.	gene_id "ENSSTUG00000016865"; transcript_id "mikado.2G692.2"; ID "mikado.2G692.2.exon7";
2	Mikado_loci	exon	37620913	37621103	.	+	.	gene_id "ENSSTUG00000016865"; transcript_id "mikado.2G692.2"; ID "mikado.2G692.2.exon8";
2	Mikado_loci	exon	37625954	37626101	.	+	.	gene_id "ENSSTUG00000016865"; transcript_id "mikado.2G692.2"; ID "mikado.2G692.2.exon9";
2	Mikado_loci	exon	37629451	37629710	.	+	.	gene_id "ENSSTUG00000016865"; transcript_id "mikado.2G692.2"; ID "mikado.2G692.2.exon10";
2	Mikado_loci	exon	37631396	37632101	.	+	.	gene_id "ENSSTUG00000016865"; transcript_id "mikado.2G692.2"; ID "mikado.2G692.2.exon11";
2	Mikado_loci	CDS	37606586	37606606	.	+	0	gene_id "ENSSTUG00000016865"; transcript_id "mikado.2G692.2"; ID "mikado.2G692.2.CDS1";
2	Mikado_loci	CDS	37613677	37613772	.	+	0	gene_id "ENSSTUG00000016865"; transcript_id "mikado.2G692.2"; ID "mikado.2G692.2.CDS2";
2	Mikado_loci	CDS	37613903	37613992	.	+	0	gene_id "ENSSTUG00000016865"; transcript_id "mikado.2G692.2"; ID "mikado.2G692.2.CDS3";
2	Mikado_loci	CDS	37614589	37614639	.	+	0	gene_id "ENSSTUG00000016865"; transcript_id "mikado.2G692.2"; ID "mikado.2G692.2.CDS4";
2	Mikado_loci	CDS	37618643	37618804	.	+	0	gene_id "ENSSTUG00000016865"; transcript_id "mikado.2G692.2"; ID "mikado.2G692.2.CDS5";
2	Mikado_loci	CDS	37618969	37619061	.	+	0	gene_id "ENSSTUG00000016865"; transcript_id "mikado.2G692.2"; ID "mikado.2G692.2.CDS6";
2	Mikado_loci	CDS	37620585	37620798	.	+	0	gene_id "ENSSTUG00000016865"; transcript_id "mikado.2G692.2"; ID "mikado.2G692.2.CDS7";
2	Mikado_loci	CDS	37620913	37621103	.	+	2	gene_id "ENSSTUG00000016865"; transcript_id "mikado.2G692.2"; ID "mikado.2G692.2.CDS8";
2	Mikado_loci	CDS	37625954	37626101	.	+	0	gene_id "ENSSTUG00000016865"; transcript_id "mikado.2G692.2"; ID "mikado.2G692.2.CDS9";
2	Mikado_loci	CDS	37629451	37629710	.	+	2	gene_id "ENSSTUG00000016865"; transcript_id "mikado.2G692.2"; ID "mikado.2G692.2.CDS10";
2	Mikado_loci	CDS	37631396	37631695	.	+	0	gene_id "ENSSTUG00000016865"; transcript_id "mikado.2G692.2"; ID "mikado.2G692.2.CDS11";
2	Mikado_loci	five_prime_utr	37606551	37606585	.	+	.	gene_id "ENSSTUG00000016865"; transcript_id "mikado.2G692.2"; ID "mikado.2G692.2.five_prime_UTR1";
2	Mikado_loci	three_prime_utr	37631696	37632101	.	+	.	gene_id "ENSSTUG00000016865"; transcript_id "mikado.2G692.2"; ID "mikado.2G692.2.three_prime_UTR1";
2	Mikado_loci	transcript	37859439	37880396	18	-	.	gene_id "ENSSTUG00000019673"; transcript_id "mikado.2G697.2"; ID "mikado.2G697.2";
2	Mikado_loci	exon	37859439	37859489	.	-	.	gene_id "ENSSTUG00000019673"; transcript_id "mikado.2G697.2"; ID "mikado.2G697.2.exon1";
2	Mikado_loci	exon	37868367	37870507	.	-	.	gene_id "ENSSTUG00000019673"; transcript_id "mikado.2G697.2"; ID "mikado.2G697.2.exon2";
2	Mikado_loci	exon	37874086	37874248	.	-	.	gene_id "ENSSTUG00000019673"; transcript_id "mikado.2G697.2"; ID "mikado.2G697.2.exon3";
2	Mikado_loci	exon	37874418	37874548	.	-	.	gene_id "ENSSTUG00000019673"; transcript_id "mikado.2G697.2"; ID "mikado.2G697.2.exon4";
2	Mikado_loci	exon	37874688	37874764	.	-	.	gene_id "ENSSTUG00000019673"; transcript_id "mikado.2G697.2"; ID "mikado.2G697.2.exon5";
2	Mikado_loci	exon	37875883	37876092	.	-	.	gene_id "ENSSTUG00000019673"; transcript_id "mikado.2G697.2"; ID "mikado.2G697.2.exon6";
2	Mikado_loci	exon	37880075	37880396	.	-	.	gene_id "ENSSTUG00000019673"; transcript_id "mikado.2G697.2"; ID "mikado.2G697.2.exon7";
2	Mikado_loci	CDS	37870378	37870507	.	-	1	gene_id "ENSSTUG00000019673"; transcript_id "mikado.2G697.2"; ID "mikado.2G697.2.CDS1";
2	Mikado_loci	CDS	37874086	37874248	.	-	2	gene_id "ENSSTUG00000019673"; transcript_id "mikado.2G697.2"; ID "mikado.2G697.2.CDS2";
2	Mikado_loci	CDS	37874418	37874548	.	-	1	gene_id "ENSSTUG00000019673"; transcript_id "mikado.2G697.2"; ID "mikado.2G697.2.CDS3";
2	Mikado_loci	CDS	37874688	37874764	.	-	0	gene_id "ENSSTUG00000019673"; transcript_id "mikado.2G697.2"; ID "mikado.2G697.2.CDS4";
2	Mikado_loci	CDS	37875883	37876089	.	-	0	gene_id "ENSSTUG00000019673"; transcript_id "mikado.2G697.2"; ID "mikado.2G697.2.CDS5";
2	Mikado_loci	five_prime_utr	37876090	37876092	.	-	.	gene_id "ENSSTUG00000019673"; transcript_id "mikado.2G697.2"; ID "mikado.2G697.2.five_prime_UTR1";
2	Mikado_loci	five_prime_utr	37880075	37880396	.	-	.	gene_id "ENSSTUG00000019673"; transcript_id "mikado.2G697.2"; ID "mikado.2G697.2.five_prime_UTR2";
2	Mikado_loci	three_prime_utr	37859439	37859489	.	-	.	gene_id "ENSSTUG00000019673"; transcript_id "mikado.2G697.2"; ID "mikado.2G697.2.three_prime_UTR1";
2	Mikado_loci	three_prime_utr	37868367	37870377	.	-	.	gene_id "ENSSTUG00000019673"; transcript_id "mikado.2G697.2"; ID "mikado.2G697.2.three_prime_UTR2";
2	Mikado_loci	transcript	37896533	37960144	19	-	.	gene_id "ENSSTUG00000019677"; transcript_id "mikado.2G698.2"; ID "mikado.2G698.2";
2	Mikado_loci	exon	37896533	37897303	.	-	.	gene_id "ENSSTUG00000019677"; transcript_id "mikado.2G698.2"; ID "mikado.2G698.2.exon1";
2	Mikado_loci	exon	37901931	37902085	.	-	.	gene_id "ENSSTUG00000019677"; transcript_id "mikado.2G698.2"; ID "mikado.2G698.2.exon2";
2	Mikado_loci	exon	37902457	37903665	.	-	.	gene_id "ENSSTUG00000019677"; transcript_id "mikado.2G698.2"; ID "mikado.2G698.2.exon3";
2	Mikado_loci	exon	37941428	37941511	.	-	.	gene_id "ENSSTUG00000019677"; transcript_id "mikado.2G698.2"; ID "mikado.2G698.2.exon4";
2	Mikado_loci	exon	37959848	37960144	.	-	.	gene_id "ENSSTUG00000019677"; transcript_id "mikado.2G698.2"; ID "mikado.2G698.2.exon5";
2	Mikado_loci	CDS	37897187	37897303	.	-	0	gene_id "ENSSTUG00000019677"; transcript_id "mikado.2G698.2"; ID "mikado.2G698.2.CDS1";
2	Mikado_loci	CDS	37901931	37902085	.	-	2	gene_id "ENSSTUG00000019677"; transcript_id "mikado.2G698.2"; ID "mikado.2G698.2.CDS2";
2	Mikado_loci	CDS	37902457	37903665	.	-	2	gene_id "ENSSTUG00000019677"; transcript_id "mikado.2G698.2"; ID "mikado.2G698.2.CDS3";
2	Mikado_loci	CDS	37941428	37941467	.	-	0	gene_id "ENSSTUG00000019677"; transcript_id "mikado.2G698.2"; ID "mikado.2G698.2.CDS4";
2	Mikado_loci	five_prime_utr	37941468	37941511	.	-	.	gene_id "ENSSTUG00000019677"; transcript_id "mikado.2G698.2"; ID "mikado.2G698.2.five_prime_UTR1";
2	Mikado_loci	five_prime_utr	37959848	37960144	.	-	.	gene_id "ENSSTUG00000019677"; transcript_id "mikado.2G698.2"; ID "mikado.2G698.2.five_prime_UTR2";
2	Mikado_loci	three_prime_utr	37896533	37897186	.	-	.	gene_id "ENSSTUG00000019677"; transcript_id "mikado.2G698.2"; ID "mikado.2G698.2.three_prime_UTR1";
2	Mikado_loci	transcript	38063965	38105029	20	-	.	gene_id "ENSSTUG00000020117"; transcript_id "mikado.2G703.2"; ID "mikado.2G703.2";
2	Mikado_loci	exon	38063965	38064461	.	-	.	gene_id "ENSSTUG00000020117"; transcript_id "mikado.2G703.2"; ID "mikado.2G703.2.exon1";
2	Mikado_loci	exon	38064669	38064772	.	-	.	gene_id "ENSSTUG00000020117"; transcript_id "mikado.2G703.2"; ID "mikado.2G703.2.exon2";
2	Mikado_loci	exon	38064881	38065034	.	-	.	gene_id "ENSSTUG00000020117"; transcript_id "mikado.2G703.2"; ID "mikado.2G703.2.exon3";
2	Mikado_loci	exon	38065252	38065334	.	-	.	gene_id "ENSSTUG00000020117"; transcript_id "mikado.2G703.2"; ID "mikado.2G703.2.exon4";
2	Mikado_loci	exon	38068036	38068053	.	-	.	gene_id "ENSSTUG00000020117"; transcript_id "mikado.2G703.2"; ID "mikado.2G703.2.exon5";
2	Mikado_loci	exon	38069531	38069671	.	-	.	gene_id "ENSSTUG00000020117"; transcript_id "mikado.2G703.2"; ID "mikado.2G703.2.exon6";
2	Mikado_loci	exon	38069803	38069898	.	-	.	gene_id "ENSSTUG00000020117"; transcript_id "mikado.2G703.2"; ID "mikado.2G703.2.exon7";
2	Mikado_loci	exon	38070007	38070082	.	-	.	gene_id "ENSSTUG00000020117"; transcript_id "mikado.2G703.2"; ID "mikado.2G703.2.exon8";
2	Mikado_loci	exon	38070245	38070366	.	-	.	gene_id "ENSSTUG00000020117"; transcript_id "mikado.2G703.2"; ID "mikado.2G703.2.exon9";
2	Mikado_loci	exon	38070456	38070512	.	-	.	gene_id "ENSSTUG00000020117"; transcript_id "mikado.2G703.2"; ID "mikado.2G703.2.exon10";
2	Mikado_loci	exon	38070796	38070951	.	-	.	gene_id "ENSSTUG00000020117"; transcript_id "mikado.2G703.2"; ID "mikado.2G703.2.exon11";
2	Mikado_loci	exon	38071096	38071203	.	-	.	gene_id "ENSSTUG00000020117"; transcript_id "mikado.2G703.2"; ID "mikado.2G703.2.exon12";
2	Mikado_loci	exon	38071368	38071467	.	-	.	gene_id "ENSSTUG00000020117"; transcript_id "mikado.2G703.2"; ID "mikado.2G703.2.exon13";
2	Mikado_loci	exon	38072384	38072553	.	-	.	gene_id "ENSSTUG00000020117"; transcript_id "mikado.2G703.2"; ID "mikado.2G703.2.exon14";
2	Mikado_loci	exon	38072643	38072722	.	-	.	gene_id "ENSSTUG00000020117"; transcript_id "mikado.2G703.2"; ID "mikado.2G703.2.exon15";
2	Mikado_loci	exon	38076142	38076308	.	-	.	gene_id "ENSSTUG00000020117"; transcript_id "mikado.2G703.2"; ID "mikado.2G703.2.exon16";
2	Mikado_loci	exon	38076532	38076623	.	-	.	gene_id "ENSSTUG00000020117"; transcript_id "mikado.2G703.2"; ID "mikado.2G703.2.exon17";
2	Mikado_loci	exon	38077205	38077300	.	-	.	gene_id "ENSSTUG00000020117"; transcript_id "mikado.2G703.2"; ID "mikado.2G703.2.exon18";
2	Mikado_loci	exon	38077491	38077697	.	-	.	gene_id "ENSSTUG00000020117"; transcript_id "mikado.2G703.2"; ID "mikado.2G703.2.exon19";
2	Mikado_loci	exon	38077945	38078145	.	-	.	gene_id "ENSSTUG00000020117"; transcript_id "mikado.2G703.2"; ID "mikado.2G703.2.exon20";
2	Mikado_loci	exon	38079200	38079241	.	-	.	gene_id "ENSSTUG00000020117"; transcript_id "mikado.2G703.2"; ID "mikado.2G703.2.exon21";
2	Mikado_loci	exon	38080314	38080463	.	-	.	gene_id "ENSSTUG00000020117"; transcript_id "mikado.2G703.2"; ID "mikado.2G703.2.exon22";
2	Mikado_loci	exon	38080637	38080712	.	-	.	gene_id "ENSSTUG00000020117"; transcript_id "mikado.2G703.2"; ID "mikado.2G703.2.exon23";
2	Mikado_loci	exon	38099236	38099316	.	-	.	gene_id "ENSSTUG00000020117"; transcript_id "mikado.2G703.2"; ID "mikado.2G703.2.exon24";
2	Mikado_loci	exon	38104870	38105029	.	-	.	gene_id "ENSSTUG00000020117"; transcript_id "mikado.2G703.2"; ID "mikado.2G703.2.exon25";
2	Mikado_loci	CDS	38064083	38064461	.	-	1	gene_id "ENSSTUG00000020117"; transcript_id "mikado.2G703.2"; ID "mikado.2G703.2.CDS1";
2	Mikado_loci	CDS	38064669	38064772	.	-	0	gene_id "ENSSTUG00000020117"; transcript_id "mikado.2G703.2"; ID "mikado.2G703.2.CDS2";
2	Mikado_loci	CDS	38064881	38065034	.	-	1	gene_id "ENSSTUG00000020117"; transcript_id "mikado.2G703.2"; ID "mikado.2G703.2.CDS3";
2	Mikado_loci	CDS	38065252	38065334	.	-	0	gene_id "ENSSTUG00000020117"; transcript_id "mikado.2G703.2"; ID "mikado.2G703.2.CDS4";
2	Mikado_loci	CDS	38068036	38068053	.	-	0	gene_id "ENSSTUG00000020117"; transcript_id "mikado.2G703.2"; ID "mikado.2G703.2.CDS5";
2	Mikado_loci	CDS	38069531	38069671	.	-	0	gene_id "ENSSTUG00000020117"; transcript_id "mikado.2G703.2"; ID "mikado.2G703.2.CDS6";
2	Mikado_loci	CDS	38069803	38069898	.	-	0	gene_id "ENSSTUG00000020117"; transcript_id "mikado.2G703.2"; ID "mikado.2G703.2.CDS7";
2	Mikado_loci	CDS	38070007	38070082	.	-	1	gene_id "ENSSTUG00000020117"; transcript_id "mikado.2G703.2"; ID "mikado.2G703.2.CDS8";
2	Mikado_loci	CDS	38070245	38070366	.	-	0	gene_id "ENSSTUG00000020117"; transcript_id "mikado.2G703.2"; ID "mikado.2G703.2.CDS9";
2	Mikado_loci	CDS	38070456	38070512	.	-	0	gene_id "ENSSTUG00000020117"; transcript_id "mikado.2G703.2"; ID "mikado.2G703.2.CDS10";
2	Mikado_loci	CDS	38070796	38070951	.	-	0	gene_id "ENSSTUG00000020117"; transcript_id "mikado.2G703.2"; ID "mikado.2G703.2.CDS11";
2	Mikado_loci	CDS	38071096	38071203	.	-	0	gene_id "ENSSTUG00000020117"; transcript_id "mikado.2G703.2"; ID "mikado.2G703.2.CDS12";
2	Mikado_loci	CDS	38071368	38071467	.	-	1	gene_id "ENSSTUG00000020117"; transcript_id "mikado.2G703.2"; ID "mikado.2G703.2.CDS13";
2	Mikado_loci	CDS	38072384	38072553	.	-	0	gene_id "ENSSTUG00000020117"; transcript_id "mikado.2G703.2"; ID "mikado.2G703.2.CDS14";
2	Mikado_loci	CDS	38072643	38072722	.	-	2	gene_id "ENSSTUG00000020117"; transcript_id "mikado.2G703.2"; ID "mikado.2G703.2.CDS15";
2	Mikado_loci	CDS	38076142	38076308	.	-	1	gene_id "ENSSTUG00000020117"; transcript_id "mikado.2G703.2"; ID "mikado.2G703.2.CDS16";
2	Mikado_loci	CDS	38076532	38076623	.	-	0	gene_id "ENSSTUG00000020117"; transcript_id "mikado.2G703.2"; ID "mikado.2G703.2.CDS17";
2	Mikado_loci	CDS	38077205	38077300	.	-	0	gene_id "ENSSTUG00000020117"; transcript_id "mikado.2G703.2"; ID "mikado.2G703.2.CDS18";
2	Mikado_loci	CDS	38077491	38077697	.	-	0	gene_id "ENSSTUG00000020117"; transcript_id "mikado.2G703.2"; ID "mikado.2G703.2.CDS19";
2	Mikado_loci	CDS	38077945	38078145	.	-	0	gene_id "ENSSTUG00000020117"; transcript_id "mikado.2G703.2"; ID "mikado.2G703.2.CDS20";
2	Mikado_loci	CDS	38079200	38079241	.	-	0	gene_id "ENSSTUG00000020117"; transcript_id "mikado.2G703.2"; ID "mikado.2G703.2.CDS21";
2	Mikado_loci	CDS	38080314	38080463	.	-	0	gene_id "ENSSTUG00000020117"; transcript_id "mikado.2G703.2"; ID "mikado.2G703.2.CDS22";
2	Mikado_loci	CDS	38080637	38080712	.	-	1	gene_id "ENSSTUG00000020117"; transcript_id "mikado.2G703.2"; ID "mikado.2G703.2.CDS23";
2	Mikado_loci	CDS	38099236	38099303	.	-	0	gene_id "ENSSTUG00000020117"; transcript_id "mikado.2G703.2"; ID "mikado.2G703.2.CDS24";
2	Mikado_loci	five_prime_utr	38099304	38099316	.	-	.	gene_id "ENSSTUG00000020117"; transcript_id "mikado.2G703.2"; ID "mikado.2G703.2.five_prime_UTR1";
2	Mikado_loci	five_prime_utr	38104870	38105029	.	-	.	gene_id "ENSSTUG00000020117"; transcript_id "mikado.2G703.2"; ID "mikado.2G703.2.five_prime_UTR2";
2	Mikado_loci	three_prime_utr	38063965	38064082	.	-	.	gene_id "ENSSTUG00000020117"; transcript_id "mikado.2G703.2"; ID "mikado.2G703.2.three_prime_UTR1";
2	Mikado_loci	transcript	38421938	38452089	13	-	.	gene_id "ENSSTUG00000021902"; transcript_id "mikado.2G717.2"; ID "mikado.2G717.2";
2	Mikado_loci	exon	38421938	38422041	.	-	.	gene_id "ENSSTUG00000021902"; transcript_id "mikado.2G717.2"; ID "mikado.2G717.2.exon1";
2	Mikado_loci	exon	38430935	38431039	.	-	.	gene_id "ENSSTUG00000021902"; transcript_id "mikado.2G717.2"; ID "mikado.2G717.2.exon2";
2	Mikado_loci	exon	38431126	38431368	.	-	.	gene_id "ENSSTUG00000021902"; transcript_id "mikado.2G717.2"; ID "mikado.2G717.2.exon3";
2	Mikado_loci	exon	38436011	38436136	.	-	.	gene_id "ENSSTUG00000021902"; transcript_id "mikado.2G717.2"; ID "mikado.2G717.2.exon4";
2	Mikado_loci	exon	38436331	38436570	.	-	.	gene_id "ENSSTUG00000021902"; transcript_id "mikado.2G717.2"; ID "mikado.2G717.2.exon5";
2	Mikado_loci	exon	38436667	38436710	.	-	.	gene_id "ENSSTUG00000021902"; transcript_id "mikado.2G717.2"; ID "mikado.2G717.2.exon6";
2	Mikado_loci	exon	38437127	38437150	.	-	.	gene_id "ENSSTUG00000021902"; transcript_id "mikado.2G717.2"; ID "mikado.2G717.2.exon7";
2	Mikado_loci	exon	38437238	38437352	.	-	.	gene_id "ENSSTUG00000021902"; transcript_id "mikado.2G717.2"; ID "mikado.2G717.2.exon8";
2	Mikado_loci	exon	38443784	38444008	.	-	.	gene_id "ENSSTUG00000021902"; transcript_id "mikado.2G717.2"; ID "mikado.2G717.2.exon9";
2	Mikado_loci	exon	38444976	38445071	.	-	.	gene_id "ENSSTUG00000021902"; transcript_id "mikado.2G717.2"; ID "mikado.2G717.2.exon10";
2	Mikado_loci	exon	38445262	38445519	.	-	.	gene_id "ENSSTUG00000021902"; transcript_id "mikado.2G717.2"; ID "mikado.2G717.2.exon11";
2	Mikado_loci	exon	38445743	38445847	.	-	.	gene_id "ENSSTUG00000021902"; transcript_id "mikado.2G717.2"; ID "mikado.2G717.2.exon12";
2	Mikado_loci	exon	38446053	38446289	.	-	.	gene_id "ENSSTUG00000021902"; transcript_id "mikado.2G717.2"; ID "mikado.2G717.2.exon13";
2	Mikado_loci	exon	38446529	38446669	.	-	.	gene_id "ENSSTUG00000021902"; transcript_id "mikado.2G717.2"; ID "mikado.2G717.2.exon14";
2	Mikado_loci	exon	38447505	38447726	.	-	.	gene_id "ENSSTUG00000021902"; transcript_id "mikado.2G717.2"; ID "mikado.2G717.2.exon15";
2	Mikado_loci	exon	38449667	38449741	.	-	.	gene_id "ENSSTUG00000021902"; transcript_id "mikado.2G717.2"; ID "mikado.2G717.2.exon16";
2	Mikado_loci	exon	38450688	38452089	.	-	.	gene_id "ENSSTUG00000021902"; transcript_id "mikado.2G717.2"; ID "mikado.2G717.2.exon17";
2	Mikado_loci	CDS	38422000	38422041	.	-	0	gene_id "ENSSTUG00000021902"; transcript_id "mikado.2G717.2"; ID "mikado.2G717.2.CDS1";
2	Mikado_loci	CDS	38430935	38431039	.	-	0	gene_id "ENSSTUG00000021902"; transcript_id "mikado.2G717.2"; ID "mikado.2G717.2.CDS2";
2	Mikado_loci	CDS	38431126	38431368	.	-	0	gene_id "ENSSTUG00000021902"; transcript_id "mikado.2G717.2"; ID "mikado.2G717.2.CDS3";
2	Mikado_loci	CDS	38436011	38436136	.	-	0	gene_id "ENSSTUG00000021902"; transcript_id "mikado.2G717.2"; ID "mikado.2G717.2.CDS4";
2	Mikado_loci	CDS	38436331	38436570	.	-	0	gene_id "ENSSTUG00000021902"; transcript_id "mikado.2G717.2"; ID "mikado.2G717.2.CDS5";
2	Mikado_loci	CDS	38436667	38436710	.	-	2	gene_id "ENSSTUG00000021902"; transcript_id "mikado.2G717.2"; ID "mikado.2G717.2.CDS6";
2	Mikado_loci	CDS	38437127	38437150	.	-	2	gene_id "ENSSTUG00000021902"; transcript_id "mikado.2G717.2"; ID "mikado.2G717.2.CDS7";
2	Mikado_loci	CDS	38437238	38437352	.	-	0	gene_id "ENSSTUG00000021902"; transcript_id "mikado.2G717.2"; ID "mikado.2G717.2.CDS8";
2	Mikado_loci	CDS	38443784	38444008	.	-	0	gene_id "ENSSTUG00000021902"; transcript_id "mikado.2G717.2"; ID "mikado.2G717.2.CDS9";
2	Mikado_loci	CDS	38444976	38445071	.	-	0	gene_id "ENSSTUG00000021902"; transcript_id "mikado.2G717.2"; ID "mikado.2G717.2.CDS10";
2	Mikado_loci	CDS	38445262	38445519	.	-	0	gene_id "ENSSTUG00000021902"; transcript_id "mikado.2G717.2"; ID "mikado.2G717.2.CDS11";
2	Mikado_loci	CDS	38445743	38445847	.	-	0	gene_id "ENSSTUG00000021902"; transcript_id "mikado.2G717.2"; ID "mikado.2G717.2.CDS12";
2	Mikado_loci	CDS	38446053	38446289	.	-	0	gene_id "ENSSTUG00000021902"; transcript_id "mikado.2G717.2"; ID "mikado.2G717.2.CDS13";
2	Mikado_loci	CDS	38446529	38446669	.	-	0	gene_id "ENSSTUG00000021902"; transcript_id "mikado.2G717.2"; ID "mikado.2G717.2.CDS14";
2	Mikado_loci	CDS	38447505	38447726	.	-	0	gene_id "ENSSTUG00000021902"; transcript_id "mikado.2G717.2"; ID "mikado.2G717.2.CDS15";
2	Mikado_loci	CDS	38449667	38449741	.	-	0	gene_id "ENSSTUG00000021902"; transcript_id "mikado.2G717.2"; ID "mikado.2G717.2.CDS16";
2	Mikado_loci	CDS	38450688	38451098	.	-	0	gene_id "ENSSTUG00000021902"; transcript_id "mikado.2G717.2"; ID "mikado.2G717.2.CDS17";
2	Mikado_loci	five_prime_utr	38451099	38452089	.	-	.	gene_id "ENSSTUG00000021902"; transcript_id "mikado.2G717.2"; ID "mikado.2G717.2.five_prime_UTR1";
2	Mikado_loci	three_prime_utr	38421938	38421999	.	-	.	gene_id "ENSSTUG00000021902"; transcript_id "mikado.2G717.2"; ID "mikado.2G717.2.three_prime_UTR1";
2	Mikado_loci	transcript	38430195	38452089	19	-	.	gene_id "ENSSTUG00000021902"; transcript_id "mikado.2G717.3"; ID "mikado.2G717.3";
2	Mikado_loci	exon	38430195	38430799	.	-	.	gene_id "ENSSTUG00000021902"; transcript_id "mikado.2G717.3"; ID "mikado.2G717.3.exon1";
2	Mikado_loci	exon	38430935	38431039	.	-	.	gene_id "ENSSTUG00000021902"; transcript_id "mikado.2G717.3"; ID "mikado.2G717.3.exon2";
2	Mikado_loci	exon	38431126	38431368	.	-	.	gene_id "ENSSTUG00000021902"; transcript_id "mikado.2G717.3"; ID "mikado.2G717.3.exon3";
2	Mikado_loci	exon	38436011	38436136	.	-	.	gene_id "ENSSTUG00000021902"; transcript_id "mikado.2G717.3"; ID "mikado.2G717.3.exon4";
2	Mikado_loci	exon	38436331	38436570	.	-	.	gene_id "ENSSTUG00000021902"; transcript_id "mikado.2G717.3"; ID "mikado.2G717.3.exon5";
2	Mikado_loci	exon	38436667	38436710	.	-	.	gene_id "ENSSTUG00000021902"; transcript_id "mikado.2G717.3"; ID "mikado.2G717.3.exon6";
2	Mikado_loci	exon	38437127	38437150	.	-	.	gene_id "ENSSTUG00000021902"; transcript_id "mikado.2G717.3"; ID "mikado.2G717.3.exon7";
2	Mikado_loci	exon	38437238	38437352	.	-	.	gene_id "ENSSTUG00000021902"; transcript_id "mikado.2G717.3"; ID "mikado.2G717.3.exon8";
2	Mikado_loci	exon	38443784	38444008	.	-	.	gene_id "ENSSTUG00000021902"; transcript_id "mikado.2G717.3"; ID "mikado.2G717.3.exon9";
2	Mikado_loci	exon	38444976	38445071	.	-	.	gene_id "ENSSTUG00000021902"; transcript_id "mikado.2G717.3"; ID "mikado.2G717.3.exon10";
2	Mikado_loci	exon	38445262	38445519	.	-	.	gene_id "ENSSTUG00000021902"; transcript_id "mikado.2G717.3"; ID "mikado.2G717.3.exon11";
2	Mikado_loci	exon	38445743	38445847	.	-	.	gene_id "ENSSTUG00000021902"; transcript_id "mikado.2G717.3"; ID "mikado.2G717.3.exon12";
2	Mikado_loci	exon	38446053	38446289	.	-	.	gene_id "ENSSTUG00000021902"; transcript_id "mikado.2G717.3"; ID "mikado.2G717.3.exon13";
2	Mikado_loci	exon	38446529	38446669	.	-	.	gene_id "ENSSTUG00000021902"; transcript_id "mikado.2G717.3"; ID "mikado.2G717.3.exon14";
2	Mikado_loci	exon	38447505	38447726	.	-	.	gene_id "ENSSTUG00000021902"; transcript_id "mikado.2G717.3"; ID "mikado.2G717.3.exon15";
2	Mikado_loci	exon	38449667	38449741	.	-	.	gene_id "ENSSTUG00000021902"; transcript_id "mikado.2G717.3"; ID "mikado.2G717.3.exon16";
2	Mikado_loci	exon	38450688	38451016	.	-	.	gene_id "ENSSTUG00000021902"; transcript_id "mikado.2G717.3"; ID "mikado.2G717.3.exon17";
2	Mikado_loci	exon	38451101	38452089	.	-	.	gene_id "ENSSTUG00000021902"; transcript_id "mikado.2G717.3"; ID "mikado.2G717.3.exon18";
2	Mikado_loci	CDS	38430770	38430799	.	-	0	gene_id "ENSSTUG00000021902"; transcript_id "mikado.2G717.3"; ID "mikado.2G717.3.CDS1";
2	Mikado_loci	CDS	38430935	38431039	.	-	0	gene_id "ENSSTUG00000021902"; transcript_id "mikado.2G717.3"; ID "mikado.2G717.3.CDS2";
2	Mikado_loci	CDS	38431126	38431368	.	-	0	gene_id "ENSSTUG00000021902"; transcript_id "mikado.2G717.3"; ID "mikado.2G717.3.CDS3";
2	Mikado_loci	CDS	38436011	38436136	.	-	0	gene_id "ENSSTUG00000021902"; transcript_id "mikado.2G717.3"; ID "mikado.2G717.3.CDS4";
2	Mikado_loci	CDS	38436331	38436570	.	-	0	gene_id "ENSSTUG00000021902"; transcript_id "mikado.2G717.3"; ID "mikado.2G717.3.CDS5";
2	Mikado_loci	CDS	38436667	38436710	.	-	2	gene_id "ENSSTUG00000021902"; transcript_id "mikado.2G717.3"; ID "mikado.2G717.3.CDS6";
2	Mikado_loci	CDS	38437127	38437150	.	-	2	gene_id "ENSSTUG00000021902"; transcript_id "mikado.2G717.3"; ID "mikado.2G717.3.CDS7";
2	Mikado_loci	CDS	38437238	38437352	.	-	0	gene_id "ENSSTUG00000021902"; transcript_id "mikado.2G717.3"; ID "mikado.2G717.3.CDS8";
2	Mikado_loci	CDS	38443784	38444008	.	-	0	gene_id "ENSSTUG00000021902"; transcript_id "mikado.2G717.3"; ID "mikado.2G717.3.CDS9";
2	Mikado_loci	CDS	38444976	38445071	.	-	0	gene_id "ENSSTUG00000021902"; transcript_id "mikado.2G717.3"; ID "mikado.2G717.3.CDS10";
2	Mikado_loci	CDS	38445262	38445519	.	-	0	gene_id "ENSSTUG00000021902"; transcript_id "mikado.2G717.3"; ID "mikado.2G717.3.CDS11";
2	Mikado_loci	CDS	38445743	38445847	.	-	0	gene_id "ENSSTUG00000021902"; transcript_id "mikado.2G717.3"; ID "mikado.2G717.3.CDS12";
2	Mikado_loci	CDS	38446053	38446289	.	-	0	gene_id "ENSSTUG00000021902"; transcript_id "mikado.2G717.3"; ID "mikado.2G717.3.CDS13";
2	Mikado_loci	CDS	38446529	38446669	.	-	0	gene_id "ENSSTUG00000021902"; transcript_id "mikado.2G717.3"; ID "mikado.2G717.3.CDS14";
2	Mikado_loci	CDS	38447505	38447726	.	-	0	gene_id "ENSSTUG00000021902"; transcript_id "mikado.2G717.3"; ID "mikado.2G717.3.CDS15";
2	Mikado_loci	CDS	38449667	38449741	.	-	0	gene_id "ENSSTUG00000021902"; transcript_id "mikado.2G717.3"; ID "mikado.2G717.3.CDS16";
2	Mikado_loci	CDS	38450688	38450723	.	-	0	gene_id "ENSSTUG00000021902"; transcript_id "mikado.2G717.3"; ID "mikado.2G717.3.CDS17";
2	Mikado_loci	five_prime_utr	38450724	38451016	.	-	.	gene_id "ENSSTUG00000021902"; transcript_id "mikado.2G717.3"; ID "mikado.2G717.3.five_prime_UTR1";
2	Mikado_loci	five_prime_utr	38451101	38452089	.	-	.	gene_id "ENSSTUG00000021902"; transcript_id "mikado.2G717.3"; ID "mikado.2G717.3.five_prime_UTR2";
2	Mikado_loci	three_prime_utr	38430195	38430769	.	-	.	gene_id "ENSSTUG00000021902"; transcript_id "mikado.2G717.3"; ID "mikado.2G717.3.three_prime_UTR1";
2	Mikado_loci	transcript	38430195	38452089	16	-	.	gene_id "ENSSTUG00000021902"; transcript_id "mikado.2G717.4"; ID "mikado.2G717.4";
2	Mikado_loci	exon	38430195	38430799	.	-	.	gene_id "ENSSTUG00000021902"; transcript_id "mikado.2G717.4"; ID "mikado.2G717.4.exon1";
2	Mikado_loci	exon	38430935	38431039	.	-	.	gene_id "ENSSTUG00000021902"; transcript_id "mikado.2G717.4"; ID "mikado.2G717.4.exon2";
2	Mikado_loci	exon	38431126	38431368	.	-	.	gene_id "ENSSTUG00000021902"; transcript_id "mikado.2G717.4"; ID "mikado.2G717.4.exon3";
2	Mikado_loci	exon	38436011	38436136	.	-	.	gene_id "ENSSTUG00000021902"; transcript_id "mikado.2G717.4"; ID "mikado.2G717.4.exon4";
2	Mikado_loci	exon	38436331	38436570	.	-	.	gene_id "ENSSTUG00000021902"; transcript_id "mikado.2G717.4"; ID "mikado.2G717.4.exon5";
2	Mikado_loci	exon	38436667	38436710	.	-	.	gene_id "ENSSTUG00000021902"; transcript_id "mikado.2G717.4"; ID "mikado.2G717.4.exon6";
2	Mikado_loci	exon	38437127	38437150	.	-	.	gene_id "ENSSTUG00000021902"; transcript_id "mikado.2G717.4"; ID "mikado.2G717.4.exon7";
2	Mikado_loci	exon	38437238	38437352	.	-	.	gene_id "ENSSTUG00000021902"; transcript_id "mikado.2G717.4"; ID "mikado.2G717.4.exon8";
2	Mikado_loci	exon	38443784	38444008	.	-	.	gene_id "ENSSTUG00000021902"; transcript_id "mikado.2G717.4"; ID "mikado.2G717.4.exon9";
2	Mikado_loci	exon	38444976	38445071	.	-	.	gene_id "ENSSTUG00000021902"; transcript_id "mikado.2G717.4"; ID "mikado.2G717.4.exon10";
2	Mikado_loci	exon	38445262	38445519	.	-	.	gene_id "ENSSTUG00000021902"; transcript_id "mikado.2G717.4"; ID "mikado.2G717.4.exon11";
2	Mikado_loci	exon	38445743	38445847	.	-	.	gene_id "ENSSTUG00000021902"; transcript_id "mikado.2G717.4"; ID "mikado.2G717.4.exon12";
2	Mikado_loci	exon	38446053	38446289	.	-	.	gene_id "ENSSTUG00000021902"; transcript_id "mikado.2G717.4"; ID "mikado.2G717.4.exon13";
2	Mikado_loci	exon	38446529	38446669	.	-	.	gene_id "ENSSTUG00000021902"; transcript_id "mikado.2G717.4"; ID "mikado.2G717.4.exon14";
2	Mikado_loci	exon	38447505	38447735	.	-	.	gene_id "ENSSTUG00000021902"; transcript_id "mikado.2G717.4"; ID "mikado.2G717.4.exon15";
2	Mikado_loci	exon	38449667	38449741	.	-	.	gene_id "ENSSTUG00000021902"; transcript_id "mikado.2G717.4"; ID "mikado.2G717.4.exon16";
2	Mikado_loci	exon	38450688	38452089	.	-	.	gene_id "ENSSTUG00000021902"; transcript_id "mikado.2G717.4"; ID "mikado.2G717.4.exon17";
2	Mikado_loci	CDS	38430770	38430799	.	-	0	gene_id "ENSSTUG00000021902"; transcript_id "mikado.2G717.4"; ID "mikado.2G717.4.CDS1";
2	Mikado_loci	CDS	38430935	38431039	.	-	0	gene_id "ENSSTUG00000021902"; transcript_id "mikado.2G717.4"; ID "mikado.2G717.4.CDS2";
2	Mikado_loci	CDS	38431126	38431368	.	-	0	gene_id "ENSSTUG00000021902"; transcript_id "mikado.2G717.4"; ID "mikado.2G717.4.CDS3";
2	Mikado_loci	CDS	38436011	38436136	.	-	0	gene_id "ENSSTUG00000021902"; transcript_id "mikado.2G717.4"; ID "mikado.2G717.4.CDS4";
2	Mikado_loci	CDS	38436331	38436570	.	-	0	gene_id "ENSSTUG00000021902"; transcript_id "mikado.2G717.4"; ID "mikado.2G717.4.CDS5";
2	Mikado_loci	CDS	38436667	38436710	.	-	2	gene_id "ENSSTUG00000021902"; transcript_id "mikado.2G717.4"; ID "mikado.2G717.4.CDS6";
2	Mikado_loci	CDS	38437127	38437150	.	-	2	gene_id "ENSSTUG00000021902"; transcript_id "mikado.2G717.4"; ID "mikado.2G717.4.CDS7";
2	Mikado_loci	CDS	38437238	38437352	.	-	0	gene_id "ENSSTUG00000021902"; transcript_id "mikado.2G717.4"; ID "mikado.2G717.4.CDS8";
2	Mikado_loci	CDS	38443784	38444008	.	-	0	gene_id "ENSSTUG00000021902"; transcript_id "mikado.2G717.4"; ID "mikado.2G717.4.CDS9";
2	Mikado_loci	CDS	38444976	38445071	.	-	0	gene_id "ENSSTUG00000021902"; transcript_id "mikado.2G717.4"; ID "mikado.2G717.4.CDS10";
2	Mikado_loci	CDS	38445262	38445519	.	-	0	gene_id "ENSSTUG00000021902"; transcript_id "mikado.2G717.4"; ID "mikado.2G717.4.CDS11";
2	Mikado_loci	CDS	38445743	38445847	.	-	0	gene_id "ENSSTUG00000021902"; transcript_id "mikado.2G717.4"; ID "mikado.2G717.4.CDS12";
2	Mikado_loci	CDS	38446053	38446289	.	-	0	gene_id "ENSSTUG00000021902"; transcript_id "mikado.2G717.4"; ID "mikado.2G717.4.CDS13";
2	Mikado_loci	CDS	38446529	38446669	.	-	0	gene_id "ENSSTUG00000021902"; transcript_id "mikado.2G717.4"; ID "mikado.2G717.4.CDS14";
2	Mikado_loci	CDS	38447505	38447735	.	-	0	gene_id "ENSSTUG00000021902"; transcript_id "mikado.2G717.4"; ID "mikado.2G717.4.CDS15";
2	Mikado_loci	CDS	38449667	38449741	.	-	0	gene_id "ENSSTUG00000021902"; transcript_id "mikado.2G717.4"; ID "mikado.2G717.4.CDS16";
2	Mikado_loci	CDS	38450688	38451098	.	-	0	gene_id "ENSSTUG00000021902"; transcript_id "mikado.2G717.4"; ID "mikado.2G717.4.CDS17";
2	Mikado_loci	five_prime_utr	38451099	38452089	.	-	.	gene_id "ENSSTUG00000021902"; transcript_id "mikado.2G717.4"; ID "mikado.2G717.4.five_prime_UTR1";
2	Mikado_loci	three_prime_utr	38430195	38430769	.	-	.	gene_id "ENSSTUG00000021902"; transcript_id "mikado.2G717.4"; ID "mikado.2G717.4.three_prime_UTR1";
2	Mikado_loci	transcript	39102151	39173481	15	-	.	gene_id "ENSSTUG00000022349"; transcript_id "mikado.2G728.2"; ID "mikado.2G728.2";
2	Mikado_loci	exon	39102151	39103217	.	-	.	gene_id "ENSSTUG00000022349"; transcript_id "mikado.2G728.2"; ID "mikado.2G728.2.exon1";
2	Mikado_loci	exon	39111011	39111089	.	-	.	gene_id "ENSSTUG00000022349"; transcript_id "mikado.2G728.2"; ID "mikado.2G728.2.exon2";
2	Mikado_loci	exon	39116159	39116232	.	-	.	gene_id "ENSSTUG00000022349"; transcript_id "mikado.2G728.2"; ID "mikado.2G728.2.exon3";
2	Mikado_loci	exon	39148188	39148296	.	-	.	gene_id "ENSSTUG00000022349"; transcript_id "mikado.2G728.2"; ID "mikado.2G728.2.exon4";
2	Mikado_loci	exon	39152355	39152441	.	-	.	gene_id "ENSSTUG00000022349"; transcript_id "mikado.2G728.2"; ID "mikado.2G728.2.exon5";
2	Mikado_loci	exon	39156788	39157001	.	-	.	gene_id "ENSSTUG00000022349"; transcript_id "mikado.2G728.2"; ID "mikado.2G728.2.exon6";
2	Mikado_loci	exon	39167686	39167757	.	-	.	gene_id "ENSSTUG00000022349"; transcript_id "mikado.2G728.2"; ID "mikado.2G728.2.exon7";
2	Mikado_loci	exon	39167853	39167968	.	-	.	gene_id "ENSSTUG00000022349"; transcript_id "mikado.2G728.2"; ID "mikado.2G728.2.exon8";
2	Mikado_loci	exon	39168163	39168339	.	-	.	gene_id "ENSSTUG00000022349"; transcript_id "mikado.2G728.2"; ID "mikado.2G728.2.exon9";
2	Mikado_loci	exon	39169888	39170158	.	-	.	gene_id "ENSSTUG00000022349"; transcript_id "mikado.2G728.2"; ID "mikado.2G728.2.exon10";
2	Mikado_loci	exon	39172503	39173481	.	-	.	gene_id "ENSSTUG00000022349"; transcript_id "mikado.2G728.2"; ID "mikado.2G728.2.exon11";
2	Mikado_loci	CDS	39103151	39103217	.	-	1	gene_id "ENSSTUG00000022349"; transcript_id "mikado.2G728.2"; ID "mikado.2G728.2.CDS1";
2	Mikado_loci	CDS	39111011	39111089	.	-	2	gene_id "ENSSTUG00000022349"; transcript_id "mikado.2G728.2"; ID "mikado.2G728.2.CDS2";
2	Mikado_loci	CDS	39116159	39116232	.	-	1	gene_id "ENSSTUG00000022349"; transcript_id "mikado.2G728.2"; ID "mikado.2G728.2.CDS3";
2	Mikado_loci	CDS	39148188	39148296	.	-	2	gene_id "ENSSTUG00000022349"; transcript_id "mikado.2G728.2"; ID "mikado.2G728.2.CDS4";
2	Mikado_loci	CDS	39152355	39152441	.	-	2	gene_id "ENSSTUG00000022349"; transcript_id "mikado.2G728.2"; ID "mikado.2G728.2.CDS5";
2	Mikado_loci	CDS	39156788	39157001	.	-	0	gene_id "ENSSTUG00000022349"; transcript_id "mikado.2G728.2"; ID "mikado.2G728.2.CDS6";
2	Mikado_loci	CDS	39167686	39167757	.	-	0	gene_id "ENSSTUG00000022349"; transcript_id "mikado.2G728.2"; ID "mikado.2G728.2.CDS7";
2	Mikado_loci	CDS	39167853	39167968	.	-	2	gene_id "ENSSTUG00000022349"; transcript_id "mikado.2G728.2"; ID "mikado.2G728.2.CDS8";
2	Mikado_loci	CDS	39168163	39168339	.	-	2	gene_id "ENSSTUG00000022349"; transcript_id "mikado.2G728.2"; ID "mikado.2G728.2.CDS9";
2	Mikado_loci	CDS	39169888	39170041	.	-	0	gene_id "ENSSTUG00000022349"; transcript_id "mikado.2G728.2"; ID "mikado.2G728.2.CDS10";
2	Mikado_loci	five_prime_utr	39170042	39170158	.	-	.	gene_id "ENSSTUG00000022349"; transcript_id "mikado.2G728.2"; ID "mikado.2G728.2.five_prime_UTR1";
2	Mikado_loci	five_prime_utr	39172503	39173481	.	-	.	gene_id "ENSSTUG00000022349"; transcript_id "mikado.2G728.2"; ID "mikado.2G728.2.five_prime_UTR2";
2	Mikado_loci	three_prime_utr	39102151	39103150	.	-	.	gene_id "ENSSTUG00000022349"; transcript_id "mikado.2G728.2"; ID "mikado.2G728.2.three_prime_UTR1";
2	Mikado_loci	transcript	39341964	39354128	15	-	.	gene_id "ENSSTUG00000022486"; transcript_id "mikado.2G730.3"; ID "mikado.2G730.3";
2	Mikado_loci	exon	39341964	39342776	.	-	.	gene_id "ENSSTUG00000022486"; transcript_id "mikado.2G730.3"; ID "mikado.2G730.3.exon1";
2	Mikado_loci	exon	39347680	39347889	.	-	.	gene_id "ENSSTUG00000022486"; transcript_id "mikado.2G730.3"; ID "mikado.2G730.3.exon2";
2	Mikado_loci	exon	39349591	39349693	.	-	.	gene_id "ENSSTUG00000022486"; transcript_id "mikado.2G730.3"; ID "mikado.2G730.3.exon3";
2	Mikado_loci	exon	39350935	39351169	.	-	.	gene_id "ENSSTUG00000022486"; transcript_id "mikado.2G730.3"; ID "mikado.2G730.3.exon4";
2	Mikado_loci	exon	39353994	39354128	.	-	.	gene_id "ENSSTUG00000022486"; transcript_id "mikado.2G730.3"; ID "mikado.2G730.3.exon5";
2	Mikado_loci	CDS	39342699	39342776	.	-	0	gene_id "ENSSTUG00000022486"; transcript_id "mikado.2G730.3"; ID "mikado.2G730.3.CDS1";
2	Mikado_loci	CDS	39347680	39347889	.	-	0	gene_id "ENSSTUG00000022486"; transcript_id "mikado.2G730.3"; ID "mikado.2G730.3.CDS2";
2	Mikado_loci	CDS	39349591	39349693	.	-	1	gene_id "ENSSTUG00000022486"; transcript_id "mikado.2G730.3"; ID "mikado.2G730.3.CDS3";
2	Mikado_loci	CDS	39350935	39351056	.	-	0	gene_id "ENSSTUG00000022486"; transcript_id "mikado.2G730.3"; ID "mikado.2G730.3.CDS4";
2	Mikado_loci	five_prime_utr	39351057	39351169	.	-	.	gene_id "ENSSTUG00000022486"; transcript_id "mikado.2G730.3"; ID "mikado.2G730.3.five_prime_UTR1";
2	Mikado_loci	five_prime_utr	39353994	39354128	.	-	.	gene_id "ENSSTUG00000022486"; transcript_id "mikado.2G730.3"; ID "mikado.2G730.3.five_prime_UTR2";
2	Mikado_loci	three_prime_utr	39341964	39342698	.	-	.	gene_id "ENSSTUG00000022486"; transcript_id "mikado.2G730.3"; ID "mikado.2G730.3.three_prime_UTR1";
2	Mikado_loci	transcript	40360233	40375606	18	-	.	gene_id "ENSSTUG00000022554"; transcript_id "mikado.2G735.2"; ID "mikado.2G735.2";
2	Mikado_loci	exon	40360233	40360974	.	-	.	gene_id "ENSSTUG00000022554"; transcript_id "mikado.2G735.2"; ID "mikado.2G735.2.exon1";
2	Mikado_loci	exon	40363328	40363449	.	-	.	gene_id "ENSSTUG00000022554"; transcript_id "mikado.2G735.2"; ID "mikado.2G735.2.exon2";
2	Mikado_loci	exon	40364460	40364588	.	-	.	gene_id "ENSSTUG00000022554"; transcript_id "mikado.2G735.2"; ID "mikado.2G735.2.exon3";
2	Mikado_loci	exon	40366263	40366412	.	-	.	gene_id "ENSSTUG00000022554"; transcript_id "mikado.2G735.2"; ID "mikado.2G735.2.exon4";
2	Mikado_loci	exon	40367359	40367581	.	-	.	gene_id "ENSSTUG00000022554"; transcript_id "mikado.2G735.2"; ID "mikado.2G735.2.exon5";
2	Mikado_loci	exon	40369144	40369193	.	-	.	gene_id "ENSSTUG00000022554"; transcript_id "mikado.2G735.2"; ID "mikado.2G735.2.exon6";
2	Mikado_loci	exon	40370866	40371090	.	-	.	gene_id "ENSSTUG00000022554"; transcript_id "mikado.2G735.2"; ID "mikado.2G735.2.exon7";
2	Mikado_loci	exon	40371244	40371847	.	-	.	gene_id "ENSSTUG00000022554"; transcript_id "mikado.2G735.2"; ID "mikado.2G735.2.exon8";
2	Mikado_loci	exon	40375475	40375606	.	-	.	gene_id "ENSSTUG00000022554"; transcript_id "mikado.2G735.2"; ID "mikado.2G735.2.exon9";
2	Mikado_loci	CDS	40360905	40360974	.	-	1	gene_id "ENSSTUG00000022554"; transcript_id "mikado.2G735.2"; ID "mikado.2G735.2.CDS1";
2	Mikado_loci	CDS	40363328	40363449	.	-	0	gene_id "ENSSTUG00000022554"; transcript_id "mikado.2G735.2"; ID "mikado.2G735.2.CDS2";
2	Mikado_loci	CDS	40364460	40364588	.	-	0	gene_id "ENSSTUG00000022554"; transcript_id "mikado.2G735.2"; ID "mikado.2G735.2.CDS3";
2	Mikado_loci	CDS	40366263	40366412	.	-	0	gene_id "ENSSTUG00000022554"; transcript_id "mikado.2G735.2"; ID "mikado.2G735.2.CDS4";
2	Mikado_loci	CDS	40367359	40367581	.	-	1	gene_id "ENSSTUG00000022554"; transcript_id "mikado.2G735.2"; ID "mikado.2G735.2.CDS5";
2	Mikado_loci	CDS	40369144	40369193	.	-	0	gene_id "ENSSTUG00000022554"; transcript_id "mikado.2G735.2"; ID "mikado.2G735.2.CDS6";
2	Mikado_loci	CDS	40370866	40371090	.	-	0	gene_id "ENSSTUG00000022554"; transcript_id "mikado.2G735.2"; ID "mikado.2G735.2.CDS7";
2	Mikado_loci	CDS	40371244	40371255	.	-	0	gene_id "ENSSTUG00000022554"; transcript_id "mikado.2G735.2"; ID "mikado.2G735.2.CDS8";
2	Mikado_loci	five_prime_utr	40371256	40371847	.	-	.	gene_id "ENSSTUG00000022554"; transcript_id "mikado.2G735.2"; ID "mikado.2G735.2.five_prime_UTR1";
2	Mikado_loci	five_prime_utr	40375475	40375606	.	-	.	gene_id "ENSSTUG00000022554"; transcript_id "mikado.2G735.2"; ID "mikado.2G735.2.five_prime_UTR2";
2	Mikado_loci	three_prime_utr	40360233	40360904	.	-	.	gene_id "ENSSTUG00000022554"; transcript_id "mikado.2G735.2"; ID "mikado.2G735.2.three_prime_UTR1";
2	Mikado_loci	transcript	40360233	40375606	17	-	.	gene_id "ENSSTUG00000022554"; transcript_id "mikado.2G735.3"; ID "mikado.2G735.3";
2	Mikado_loci	exon	40360233	40360974	.	-	.	gene_id "ENSSTUG00000022554"; transcript_id "mikado.2G735.3"; ID "mikado.2G735.3.exon1";
2	Mikado_loci	exon	40363328	40363449	.	-	.	gene_id "ENSSTUG00000022554"; transcript_id "mikado.2G735.3"; ID "mikado.2G735.3.exon2";
2	Mikado_loci	exon	40364460	40364588	.	-	.	gene_id "ENSSTUG00000022554"; transcript_id "mikado.2G735.3"; ID "mikado.2G735.3.exon3";
2	Mikado_loci	exon	40366263	40366412	.	-	.	gene_id "ENSSTUG00000022554"; transcript_id "mikado.2G735.3"; ID "mikado.2G735.3.exon4";
2	Mikado_loci	exon	40367359	40367581	.	-	.	gene_id "ENSSTUG00000022554"; transcript_id "mikado.2G735.3"; ID "mikado.2G735.3.exon5";
2	Mikado_loci	exon	40369144	40369193	.	-	.	gene_id "ENSSTUG00000022554"; transcript_id "mikado.2G735.3"; ID "mikado.2G735.3.exon6";
2	Mikado_loci	exon	40370866	40371090	.	-	.	gene_id "ENSSTUG00000022554"; transcript_id "mikado.2G735.3"; ID "mikado.2G735.3.exon7";
2	Mikado_loci	exon	40371244	40371574	.	-	.	gene_id "ENSSTUG00000022554"; transcript_id "mikado.2G735.3"; ID "mikado.2G735.3.exon8";
2	Mikado_loci	exon	40375475	40375606	.	-	.	gene_id "ENSSTUG00000022554"; transcript_id "mikado.2G735.3"; ID "mikado.2G735.3.exon9";
2	Mikado_loci	CDS	40360905	40360974	.	-	1	gene_id "ENSSTUG00000022554"; transcript_id "mikado.2G735.3"; ID "mikado.2G735.3.CDS1";
2	Mikado_loci	CDS	40363328	40363449	.	-	0	gene_id "ENSSTUG00000022554"; transcript_id "mikado.2G735.3"; ID "mikado.2G735.3.CDS2";
2	Mikado_loci	CDS	40364460	40364588	.	-	0	gene_id "ENSSTUG00000022554"; transcript_id "mikado.2G735.3"; ID "mikado.2G735.3.CDS3";
2	Mikado_loci	CDS	40366263	40366412	.	-	0	gene_id "ENSSTUG00000022554"; transcript_id "mikado.2G735.3"; ID "mikado.2G735.3.CDS4";
2	Mikado_loci	CDS	40367359	40367581	.	-	1	gene_id "ENSSTUG00000022554"; transcript_id "mikado.2G735.3"; ID "mikado.2G735.3.CDS5";
2	Mikado_loci	CDS	40369144	40369193	.	-	0	gene_id "ENSSTUG00000022554"; transcript_id "mikado.2G735.3"; ID "mikado.2G735.3.CDS6";
2	Mikado_loci	CDS	40370866	40371090	.	-	0	gene_id "ENSSTUG00000022554"; transcript_id "mikado.2G735.3"; ID "mikado.2G735.3.CDS7";
2	Mikado_loci	CDS	40371244	40371255	.	-	0	gene_id "ENSSTUG00000022554"; transcript_id "mikado.2G735.3"; ID "mikado.2G735.3.CDS8";
2	Mikado_loci	five_prime_utr	40371256	40371574	.	-	.	gene_id "ENSSTUG00000022554"; transcript_id "mikado.2G735.3"; ID "mikado.2G735.3.five_prime_UTR1";
2	Mikado_loci	five_prime_utr	40375475	40375606	.	-	.	gene_id "ENSSTUG00000022554"; transcript_id "mikado.2G735.3"; ID "mikado.2G735.3.five_prime_UTR2";
2	Mikado_loci	three_prime_utr	40360233	40360904	.	-	.	gene_id "ENSSTUG00000022554"; transcript_id "mikado.2G735.3"; ID "mikado.2G735.3.three_prime_UTR1";
2	Mikado_loci	transcript	41574128	41674009	18	+	.	gene_id "ENSSTUG00000034076"; transcript_id "mikado.2G757.11"; ID "mikado.2G757.11";
2	Mikado_loci	exon	41574128	41574201	.	+	.	gene_id "ENSSTUG00000034076"; transcript_id "mikado.2G757.11"; ID "mikado.2G757.11.exon1";
2	Mikado_loci	exon	41574719	41574941	.	+	.	gene_id "ENSSTUG00000034076"; transcript_id "mikado.2G757.11"; ID "mikado.2G757.11.exon2";
2	Mikado_loci	exon	41575152	41575363	.	+	.	gene_id "ENSSTUG00000034076"; transcript_id "mikado.2G757.11"; ID "mikado.2G757.11.exon3";
2	Mikado_loci	exon	41582962	41583070	.	+	.	gene_id "ENSSTUG00000034076"; transcript_id "mikado.2G757.11"; ID "mikado.2G757.11.exon4";
2	Mikado_loci	exon	41583828	41583977	.	+	.	gene_id "ENSSTUG00000034076"; transcript_id "mikado.2G757.11"; ID "mikado.2G757.11.exon5";
2	Mikado_loci	exon	41584346	41584517	.	+	.	gene_id "ENSSTUG00000034076"; transcript_id "mikado.2G757.11"; ID "mikado.2G757.11.exon6";
2	Mikado_loci	exon	41588777	41588934	.	+	.	gene_id "ENSSTUG00000034076"; transcript_id "mikado.2G757.11"; ID "mikado.2G757.11.exon7";
2	Mikado_loci	exon	41589305	41589427	.	+	.	gene_id "ENSSTUG00000034076"; transcript_id "mikado.2G757.11"; ID "mikado.2G757.11.exon8";
2	Mikado_loci	exon	41594043	41594217	.	+	.	gene_id "ENSSTUG00000034076"; transcript_id "mikado.2G757.11"; ID "mikado.2G757.11.exon9";
2	Mikado_loci	exon	41598117	41598272	.	+	.	gene_id "ENSSTUG00000034076"; transcript_id "mikado.2G757.11"; ID "mikado.2G757.11.exon10";
2	Mikado_loci	exon	41610940	41611190	.	+	.	gene_id "ENSSTUG00000034076"; transcript_id "mikado.2G757.11"; ID "mikado.2G757.11.exon11";
2	Mikado_loci	exon	41613054	41613165	.	+	.	gene_id "ENSSTUG00000034076"; transcript_id "mikado.2G757.11"; ID "mikado.2G757.11.exon12";
2	Mikado_loci	exon	41613645	41613797	.	+	.	gene_id "ENSSTUG00000034076"; transcript_id "mikado.2G757.11"; ID "mikado.2G757.11.exon13";
2	Mikado_loci	exon	41613993	41614092	.	+	.	gene_id "ENSSTUG00000034076"; transcript_id "mikado.2G757.11"; ID "mikado.2G757.11.exon14";
2	Mikado_loci	exon	41614226	41614335	.	+	.	gene_id "ENSSTUG00000034076"; transcript_id "mikado.2G757.11"; ID "mikado.2G757.11.exon15";
2	Mikado_loci	exon	41614516	41614679	.	+	.	gene_id "ENSSTUG00000034076"; transcript_id "mikado.2G757.11"; ID "mikado.2G757.11.exon16";
2	Mikado_loci	exon	41614940	41615115	.	+	.	gene_id "ENSSTUG00000034076"; transcript_id "mikado.2G757.11"; ID "mikado.2G757.11.exon17";
2	Mikado_loci	exon	41616168	41616273	.	+	.	gene_id "ENSSTUG00000034076"; transcript_id "mikado.2G757.11"; ID "mikado.2G757.11.exon18";
2	Mikado_loci	exon	41616703	41616893	.	+	.	gene_id "ENSSTUG00000034076"; transcript_id "mikado.2G757.11"; ID "mikado.2G757.11.exon19";
2	Mikado_loci	exon	41617304	41617463	.	+	.	gene_id "ENSSTUG00000034076"; transcript_id "mikado.2G757.11"; ID "mikado.2G757.11.exon20";
2	Mikado_loci	exon	41617884	41618073	.	+	.	gene_id "ENSSTUG00000034076"; transcript_id "mikado.2G757.11"; ID "mikado.2G757.11.exon21";
2	Mikado_loci	exon	41619880	41620049	.	+	.	gene_id "ENSSTUG00000034076"; transcript_id "mikado.2G757.11"; ID "mikado.2G757.11.exon22";
2	Mikado_loci	exon	41620729	41620873	.	+	.	gene_id "ENSSTUG00000034076"; transcript_id "mikado.2G757.11"; ID "mikado.2G757.11.exon23";
2	Mikado_loci	exon	41621882	41622061	.	+	.	gene_id "ENSSTUG00000034076"; transcript_id "mikado.2G757.11"; ID "mikado.2G757.11.exon24";
2	Mikado_loci	exon	41622885	41623145	.	+	.	gene_id "ENSSTUG00000034076"; transcript_id "mikado.2G757.11"; ID "mikado.2G757.11.exon25";
2	Mikado_loci	exon	41623543	41623724	.	+	.	gene_id "ENSSTUG00000034076"; transcript_id "mikado.2G757.11"; ID "mikado.2G757.11.exon26";
2	Mikado_loci	exon	41624197	41624265	.	+	.	gene_id "ENSSTUG00000034076"; transcript_id "mikado.2G757.11"; ID "mikado.2G757.11.exon27";
2	Mikado_loci	exon	41625392	41625571	.	+	.	gene_id "ENSSTUG00000034076"; transcript_id "mikado.2G757.11"; ID "mikado.2G757.11.exon28";
2	Mikado_loci	exon	41633700	41633949	.	+	.	gene_id "ENSSTUG00000034076"; transcript_id "mikado.2G757.11"; ID "mikado.2G757.11.exon29";
2	Mikado_loci	exon	41634183	41634428	.	+	.	gene_id "ENSSTUG00000034076"; transcript_id "mikado.2G757.11"; ID "mikado.2G757.11.exon30";
2	Mikado_loci	exon	41636439	41636566	.	+	.	gene_id "ENSSTUG00000034076"; transcript_id "mikado.2G757.11"; ID "mikado.2G757.11.exon31";
2	Mikado_loci	exon	41645289	41645433	.	+	.	gene_id "ENSSTUG00000034076"; transcript_id "mikado.2G757.11"; ID "mikado.2G757.11.exon32";
2	Mikado_loci	exon	41662673	41662823	.	+	.	gene_id "ENSSTUG00000034076"; transcript_id "mikado.2G757.11"; ID "mikado.2G757.11.exon33";
2	Mikado_loci	exon	41663872	41663996	.	+	.	gene_id "ENSSTUG00000034076"; transcript_id "mikado.2G757.11"; ID "mikado.2G757.11.exon34";
2	Mikado_loci	exon	41667935	41668036	.	+	.	gene_id "ENSSTUG00000034076"; transcript_id "mikado.2G757.11"; ID "mikado.2G757.11.exon35";
2	Mikado_loci	exon	41668122	41668244	.	+	.	gene_id "ENSSTUG00000034076"; transcript_id "mikado.2G757.11"; ID "mikado.2G757.11.exon36";
2	Mikado_loci	exon	41668631	41668782	.	+	.	gene_id "ENSSTUG00000034076"; transcript_id "mikado.2G757.11"; ID "mikado.2G757.11.exon37";
2	Mikado_loci	exon	41668997	41669210	.	+	.	gene_id "ENSSTUG00000034076"; transcript_id "mikado.2G757.11"; ID "mikado.2G757.11.exon38";
2	Mikado_loci	exon	41671458	41674009	.	+	.	gene_id "ENSSTUG00000034076"; transcript_id "mikado.2G757.11"; ID "mikado.2G757.11.exon39";
2	Mikado_loci	CDS	41574816	41574941	.	+	0	gene_id "ENSSTUG00000034076"; transcript_id "mikado.2G757.11"; ID "mikado.2G757.11.CDS1";
2	Mikado_loci	CDS	41575152	41575363	.	+	0	gene_id "ENSSTUG00000034076"; transcript_id "mikado.2G757.11"; ID "mikado.2G757.11.CDS2";
2	Mikado_loci	CDS	41582962	41583070	.	+	1	gene_id "ENSSTUG00000034076"; transcript_id "mikado.2G757.11"; ID "mikado.2G757.11.CDS3";
2	Mikado_loci	CDS	41583828	41583977	.	+	0	gene_id "ENSSTUG00000034076"; transcript_id "mikado.2G757.11"; ID "mikado.2G757.11.CDS4";
2	Mikado_loci	CDS	41584346	41584517	.	+	0	gene_id "ENSSTUG00000034076"; transcript_id "mikado.2G757.11"; ID "mikado.2G757.11.CDS5";
2	Mikado_loci	CDS	41588777	41588934	.	+	2	gene_id "ENSSTUG00000034076"; transcript_id "mikado.2G757.11"; ID "mikado.2G757.11.CDS6";
2	Mikado_loci	CDS	41589305	41589427	.	+	0	gene_id "ENSSTUG00000034076"; transcript_id "mikado.2G757.11"; ID "mikado.2G757.11.CDS7";
2	Mikado_loci	CDS	41594043	41594217	.	+	0	gene_id "ENSSTUG00000034076"; transcript_id "mikado.2G757.11"; ID "mikado.2G757.11.CDS8";
2	Mikado_loci	CDS	41598117	41598272	.	+	2	gene_id "ENSSTUG00000034076"; transcript_id "mikado.2G757.11"; ID "mikado.2G757.11.CDS9";
2	Mikado_loci	CDS	41610940	41611190	.	+	2	gene_id "ENSSTUG00000034076"; transcript_id "mikado.2G757.11"; ID "mikado.2G757.11.CDS10";
2	Mikado_loci	CDS	41613054	41613165	.	+	0	gene_id "ENSSTUG00000034076"; transcript_id "mikado.2G757.11"; ID "mikado.2G757.11.CDS11";
2	Mikado_loci	CDS	41613645	41613797	.	+	2	gene_id "ENSSTUG00000034076"; transcript_id "mikado.2G757.11"; ID "mikado.2G757.11.CDS12";
2	Mikado_loci	CDS	41613993	41614092	.	+	2	gene_id "ENSSTUG00000034076"; transcript_id "mikado.2G757.11"; ID "mikado.2G757.11.CDS13";
2	Mikado_loci	CDS	41614226	41614335	.	+	1	gene_id "ENSSTUG00000034076"; transcript_id "mikado.2G757.11"; ID "mikado.2G757.11.CDS14";
2	Mikado_loci	CDS	41614516	41614679	.	+	2	gene_id "ENSSTUG00000034076"; transcript_id "mikado.2G757.11"; ID "mikado.2G757.11.CDS15";
2	Mikado_loci	CDS	41614940	41615115	.	+	0	gene_id "ENSSTUG00000034076"; transcript_id "mikado.2G757.11"; ID "mikado.2G757.11.CDS16";
2	Mikado_loci	CDS	41616168	41616273	.	+	1	gene_id "ENSSTUG00000034076"; transcript_id "mikado.2G757.11"; ID "mikado.2G757.11.CDS17";
2	Mikado_loci	CDS	41616703	41616893	.	+	0	gene_id "ENSSTUG00000034076"; transcript_id "mikado.2G757.11"; ID "mikado.2G757.11.CDS18";
2	Mikado_loci	CDS	41617304	41617463	.	+	1	gene_id "ENSSTUG00000034076"; transcript_id "mikado.2G757.11"; ID "mikado.2G757.11.CDS19";
2	Mikado_loci	CDS	41617884	41618073	.	+	0	gene_id "ENSSTUG00000034076"; transcript_id "mikado.2G757.11"; ID "mikado.2G757.11.CDS20";
2	Mikado_loci	CDS	41619880	41620049	.	+	2	gene_id "ENSSTUG00000034076"; transcript_id "mikado.2G757.11"; ID "mikado.2G757.11.CDS21";
2	Mikado_loci	CDS	41620729	41620873	.	+	0	gene_id "ENSSTUG00000034076"; transcript_id "mikado.2G757.11"; ID "mikado.2G757.11.CDS22";
2	Mikado_loci	CDS	41621882	41622061	.	+	2	gene_id "ENSSTUG00000034076"; transcript_id "mikado.2G757.11"; ID "mikado.2G757.11.CDS23";
2	Mikado_loci	CDS	41622885	41623145	.	+	2	gene_id "ENSSTUG00000034076"; transcript_id "mikado.2G757.11"; ID "mikado.2G757.11.CDS24";
2	Mikado_loci	CDS	41623543	41623724	.	+	2	gene_id "ENSSTUG00000034076"; transcript_id "mikado.2G757.11"; ID "mikado.2G757.11.CDS25";
2	Mikado_loci	CDS	41624197	41624265	.	+	0	gene_id "ENSSTUG00000034076"; transcript_id "mikado.2G757.11"; ID "mikado.2G757.11.CDS26";
2	Mikado_loci	CDS	41625392	41625571	.	+	0	gene_id "ENSSTUG00000034076"; transcript_id "mikado.2G757.11"; ID "mikado.2G757.11.CDS27";
2	Mikado_loci	CDS	41633700	41633949	.	+	0	gene_id "ENSSTUG00000034076"; transcript_id "mikado.2G757.11"; ID "mikado.2G757.11.CDS28";
2	Mikado_loci	CDS	41634183	41634428	.	+	2	gene_id "ENSSTUG00000034076"; transcript_id "mikado.2G757.11"; ID "mikado.2G757.11.CDS29";
2	Mikado_loci	CDS	41636439	41636566	.	+	2	gene_id "ENSSTUG00000034076"; transcript_id "mikado.2G757.11"; ID "mikado.2G757.11.CDS30";
2	Mikado_loci	CDS	41645289	41645433	.	+	0	gene_id "ENSSTUG00000034076"; transcript_id "mikado.2G757.11"; ID "mikado.2G757.11.CDS31";
2	Mikado_loci	CDS	41662673	41662823	.	+	2	gene_id "ENSSTUG00000034076"; transcript_id "mikado.2G757.11"; ID "mikado.2G757.11.CDS32";
2	Mikado_loci	CDS	41663872	41663996	.	+	1	gene_id "ENSSTUG00000034076"; transcript_id "mikado.2G757.11"; ID "mikado.2G757.11.CDS33";
2	Mikado_loci	CDS	41667935	41668036	.	+	2	gene_id "ENSSTUG00000034076"; transcript_id "mikado.2G757.11"; ID "mikado.2G757.11.CDS34";
2	Mikado_loci	CDS	41668122	41668244	.	+	2	gene_id "ENSSTUG00000034076"; transcript_id "mikado.2G757.11"; ID "mikado.2G757.11.CDS35";
2	Mikado_loci	CDS	41668631	41668782	.	+	2	gene_id "ENSSTUG00000034076"; transcript_id "mikado.2G757.11"; ID "mikado.2G757.11.CDS36";
2	Mikado_loci	CDS	41668997	41669210	.	+	0	gene_id "ENSSTUG00000034076"; transcript_id "mikado.2G757.11"; ID "mikado.2G757.11.CDS37";
2	Mikado_loci	CDS	41671458	41671765	.	+	2	gene_id "ENSSTUG00000034076"; transcript_id "mikado.2G757.11"; ID "mikado.2G757.11.CDS38";
2	Mikado_loci	five_prime_utr	41574128	41574201	.	+	.	gene_id "ENSSTUG00000034076"; transcript_id "mikado.2G757.11"; ID "mikado.2G757.11.five_prime_UTR1";
2	Mikado_loci	five_prime_utr	41574719	41574815	.	+	.	gene_id "ENSSTUG00000034076"; transcript_id "mikado.2G757.11"; ID "mikado.2G757.11.five_prime_UTR2";
2	Mikado_loci	three_prime_utr	41671766	41674009	.	+	.	gene_id "ENSSTUG00000034076"; transcript_id "mikado.2G757.11"; ID "mikado.2G757.11.three_prime_UTR1";
2	Mikado_loci	transcript	41574128	41674009	16	+	.	gene_id "ENSSTUG00000034076"; transcript_id "mikado.2G757.12"; ID "mikado.2G757.12";
2	Mikado_loci	exon	41574128	41574201	.	+	.	gene_id "ENSSTUG00000034076"; transcript_id "mikado.2G757.12"; ID "mikado.2G757.12.exon1";
2	Mikado_loci	exon	41574719	41574941	.	+	.	gene_id "ENSSTUG00000034076"; transcript_id "mikado.2G757.12"; ID "mikado.2G757.12.exon2";
2	Mikado_loci	exon	41575152	41575363	.	+	.	gene_id "ENSSTUG00000034076"; transcript_id "mikado.2G757.12"; ID "mikado.2G757.12.exon3";
2	Mikado_loci	exon	41582962	41583070	.	+	.	gene_id "ENSSTUG00000034076"; transcript_id "mikado.2G757.12"; ID "mikado.2G757.12.exon4";
2	Mikado_loci	exon	41583828	41583977	.	+	.	gene_id "ENSSTUG00000034076"; transcript_id "mikado.2G757.12"; ID "mikado.2G757.12.exon5";
2	Mikado_loci	exon	41584346	41584517	.	+	.	gene_id "ENSSTUG00000034076"; transcript_id "mikado.2G757.12"; ID "mikado.2G757.12.exon6";
2	Mikado_loci	exon	41588777	41588934	.	+	.	gene_id "ENSSTUG00000034076"; transcript_id "mikado.2G757.12"; ID "mikado.2G757.12.exon7";
2	Mikado_loci	exon	41589305	41589427	.	+	.	gene_id "ENSSTUG00000034076"; transcript_id "mikado.2G757.12"; ID "mikado.2G757.12.exon8";
2	Mikado_loci	exon	41594043	41594169	.	+	.	gene_id "ENSSTUG00000034076"; transcript_id "mikado.2G757.12"; ID "mikado.2G757.12.exon9";
2	Mikado_loci	exon	41598117	41598272	.	+	.	gene_id "ENSSTUG00000034076"; transcript_id "mikado.2G757.12"; ID "mikado.2G757.12.exon10";
2	Mikado_loci	exon	41610940	41611190	.	+	.	gene_id "ENSSTUG00000034076"; transcript_id "mikado.2G757.12"; ID "mikado.2G757.12.exon11";
2	Mikado_loci	exon	41613054	41613165	.	+	.	gene_id "ENSSTUG00000034076"; transcript_id "mikado.2G757.12"; ID "mikado.2G757.12.exon12";
2	Mikado_loci	exon	41613645	41613797	.	+	.	gene_id "ENSSTUG00000034076"; transcript_id "mikado.2G757.12"; ID "mikado.2G757.12.exon13";
2	Mikado_loci	exon	41613993	41614092	.	+	.	gene_id "ENSSTUG00000034076"; transcript_id "mikado.2G757.12"; ID "mikado.2G757.12.exon14";
2	Mikado_loci	exon	41614226	41614335	.	+	.	gene_id "ENSSTUG00000034076"; transcript_id "mikado.2G757.12"; ID "mikado.2G757.12.exon15";
2	Mikado_loci	exon	41614516	41614679	.	+	.	gene_id "ENSSTUG00000034076"; transcript_id "mikado.2G757.12"; ID "mikado.2G757.12.exon16";
2	Mikado_loci	exon	41614940	41615115	.	+	.	gene_id "ENSSTUG00000034076"; transcript_id "mikado.2G757.12"; ID "mikado.2G757.12.exon17";
2	Mikado_loci	exon	41616168	41616273	.	+	.	gene_id "ENSSTUG00000034076"; transcript_id "mikado.2G757.12"; ID "mikado.2G757.12.exon18";
2	Mikado_loci	exon	41616703	41616893	.	+	.	gene_id "ENSSTUG00000034076"; transcript_id "mikado.2G757.12"; ID "mikado.2G757.12.exon19";
2	Mikado_loci	exon	41617304	41617463	.	+	.	gene_id "ENSSTUG00000034076"; transcript_id "mikado.2G757.12"; ID "mikado.2G757.12.exon20";
2	Mikado_loci	exon	41617884	41618073	.	+	.	gene_id "ENSSTUG00000034076"; transcript_id "mikado.2G757.12"; ID "mikado.2G757.12.exon21";
2	Mikado_loci	exon	41619880	41620049	.	+	.	gene_id "ENSSTUG00000034076"; transcript_id "mikado.2G757.12"; ID "mikado.2G757.12.exon22";
2	Mikado_loci	exon	41620729	41620873	.	+	.	gene_id "ENSSTUG00000034076"; transcript_id "mikado.2G757.12"; ID "mikado.2G757.12.exon23";
2	Mikado_loci	exon	41621882	41622061	.	+	.	gene_id "ENSSTUG00000034076"; transcript_id "mikado.2G757.12"; ID "mikado.2G757.12.exon24";
2	Mikado_loci	exon	41622885	41623145	.	+	.	gene_id "ENSSTUG00000034076"; transcript_id "mikado.2G757.12"; ID "mikado.2G757.12.exon25";
2	Mikado_loci	exon	41623543	41623724	.	+	.	gene_id "ENSSTUG00000034076"; transcript_id "mikado.2G757.12"; ID "mikado.2G757.12.exon26";
2	Mikado_loci	exon	41624197	41624265	.	+	.	gene_id "ENSSTUG00000034076"; transcript_id "mikado.2G757.12"; ID "mikado.2G757.12.exon27";
2	Mikado_loci	exon	41625392	41625571	.	+	.	gene_id "ENSSTUG00000034076"; transcript_id "mikado.2G757.12"; ID "mikado.2G757.12.exon28";
2	Mikado_loci	exon	41633700	41633949	.	+	.	gene_id "ENSSTUG00000034076"; transcript_id "mikado.2G757.12"; ID "mikado.2G757.12.exon29";
2	Mikado_loci	exon	41634183	41634428	.	+	.	gene_id "ENSSTUG00000034076"; transcript_id "mikado.2G757.12"; ID "mikado.2G757.12.exon30";
2	Mikado_loci	exon	41636439	41636566	.	+	.	gene_id "ENSSTUG00000034076"; transcript_id "mikado.2G757.12"; ID "mikado.2G757.12.exon31";
2	Mikado_loci	exon	41645289	41645433	.	+	.	gene_id "ENSSTUG00000034076"; transcript_id "mikado.2G757.12"; ID "mikado.2G757.12.exon32";
2	Mikado_loci	exon	41662673	41662823	.	+	.	gene_id "ENSSTUG00000034076"; transcript_id "mikado.2G757.12"; ID "mikado.2G757.12.exon33";
2	Mikado_loci	exon	41663872	41663996	.	+	.	gene_id "ENSSTUG00000034076"; transcript_id "mikado.2G757.12"; ID "mikado.2G757.12.exon34";
2	Mikado_loci	exon	41667935	41668036	.	+	.	gene_id "ENSSTUG00000034076"; transcript_id "mikado.2G757.12"; ID "mikado.2G757.12.exon35";
2	Mikado_loci	exon	41668122	41668244	.	+	.	gene_id "ENSSTUG00000034076"; transcript_id "mikado.2G757.12"; ID "mikado.2G757.12.exon36";
2	Mikado_loci	exon	41668631	41668782	.	+	.	gene_id "ENSSTUG00000034076"; transcript_id "mikado.2G757.12"; ID "mikado.2G757.12.exon37";
2	Mikado_loci	exon	41668997	41669210	.	+	.	gene_id "ENSSTUG00000034076"; transcript_id "mikado.2G757.12"; ID "mikado.2G757.12.exon38";
2	Mikado_loci	exon	41671458	41674009	.	+	.	gene_id "ENSSTUG00000034076"; transcript_id "mikado.2G757.12"; ID "mikado.2G757.12.exon39";
2	Mikado_loci	CDS	41574816	41574941	.	+	0	gene_id "ENSSTUG00000034076"; transcript_id "mikado.2G757.12"; ID "mikado.2G757.12.CDS1";
2	Mikado_loci	CDS	41575152	41575363	.	+	0	gene_id "ENSSTUG00000034076"; transcript_id "mikado.2G757.12"; ID "mikado.2G757.12.CDS2";
2	Mikado_loci	CDS	41582962	41583070	.	+	1	gene_id "ENSSTUG00000034076"; transcript_id "mikado.2G757.12"; ID "mikado.2G757.12.CDS3";
2	Mikado_loci	CDS	41583828	41583977	.	+	0	gene_id "ENSSTUG00000034076"; transcript_id "mikado.2G757.12"; ID "mikado.2G757.12.CDS4";
2	Mikado_loci	CDS	41584346	41584517	.	+	0	gene_id "ENSSTUG00000034076"; transcript_id "mikado.2G757.12"; ID "mikado.2G757.12.CDS5";
2	Mikado_loci	CDS	41588777	41588934	.	+	2	gene_id "ENSSTUG00000034076"; transcript_id "mikado.2G757.12"; ID "mikado.2G757.12.CDS6";
2	Mikado_loci	CDS	41589305	41589427	.	+	0	gene_id "ENSSTUG00000034076"; transcript_id "mikado.2G757.12"; ID "mikado.2G757.12.CDS7";
2	Mikado_loci	CDS	41594043	41594169	.	+	0	gene_id "ENSSTUG00000034076"; transcript_id "mikado.2G757.12"; ID "mikado.2G757.12.CDS8";
2	Mikado_loci	CDS	41598117	41598272	.	+	2	gene_id "ENSSTUG00000034076"; transcript_id "mikado.2G757.12"; ID "mikado.2G757.12.CDS9";
2	Mikado_loci	CDS	41610940	41611190	.	+	2	gene_id "ENSSTUG00000034076"; transcript_id "mikado.2G757.12"; ID "mikado.2G757.12.CDS10";
2	Mikado_loci	CDS	41613054	41613165	.	+	0	gene_id "ENSSTUG00000034076"; transcript_id "mikado.2G757.12"; ID "mikado.2G757.12.CDS11";
2	Mikado_loci	CDS	41613645	41613797	.	+	2	gene_id "ENSSTUG00000034076"; transcript_id "mikado.2G757.12"; ID "mikado.2G757.12.CDS12";
2	Mikado_loci	CDS	41613993	41614092	.	+	2	gene_id "ENSSTUG00000034076"; transcript_id "mikado.2G757.12"; ID "mikado.2G757.12.CDS13";
2	Mikado_loci	CDS	41614226	41614335	.	+	1	gene_id "ENSSTUG00000034076"; transcript_id "mikado.2G757.12"; ID "mikado.2G757.12.CDS14";
2	Mikado_loci	CDS	41614516	41614679	.	+	2	gene_id "ENSSTUG00000034076"; transcript_id "mikado.2G757.12"; ID "mikado.2G757.12.CDS15";
2	Mikado_loci	CDS	41614940	41615115	.	+	0	gene_id "ENSSTUG00000034076"; transcript_id "mikado.2G757.12"; ID "mikado.2G757.12.CDS16";
2	Mikado_loci	CDS	41616168	41616273	.	+	1	gene_id "ENSSTUG00000034076"; transcript_id "mikado.2G757.12"; ID "mikado.2G757.12.CDS17";
2	Mikado_loci	CDS	41616703	41616893	.	+	0	gene_id "ENSSTUG00000034076"; transcript_id "mikado.2G757.12"; ID "mikado.2G757.12.CDS18";
2	Mikado_loci	CDS	41617304	41617463	.	+	1	gene_id "ENSSTUG00000034076"; transcript_id "mikado.2G757.12"; ID "mikado.2G757.12.CDS19";
2	Mikado_loci	CDS	41617884	41618073	.	+	0	gene_id "ENSSTUG00000034076"; transcript_id "mikado.2G757.12"; ID "mikado.2G757.12.CDS20";
2	Mikado_loci	CDS	41619880	41620049	.	+	2	gene_id "ENSSTUG00000034076"; transcript_id "mikado.2G757.12"; ID "mikado.2G757.12.CDS21";
2	Mikado_loci	CDS	41620729	41620873	.	+	0	gene_id "ENSSTUG00000034076"; transcript_id "mikado.2G757.12"; ID "mikado.2G757.12.CDS22";
2	Mikado_loci	CDS	41621882	41622061	.	+	2	gene_id "ENSSTUG00000034076"; transcript_id "mikado.2G757.12"; ID "mikado.2G757.12.CDS23";
2	Mikado_loci	CDS	41622885	41623145	.	+	2	gene_id "ENSSTUG00000034076"; transcript_id "mikado.2G757.12"; ID "mikado.2G757.12.CDS24";
2	Mikado_loci	CDS	41623543	41623724	.	+	2	gene_id "ENSSTUG00000034076"; transcript_id "mikado.2G757.12"; ID "mikado.2G757.12.CDS25";
2	Mikado_loci	CDS	41624197	41624265	.	+	0	gene_id "ENSSTUG00000034076"; transcript_id "mikado.2G757.12"; ID "mikado.2G757.12.CDS26";
2	Mikado_loci	CDS	41625392	41625571	.	+	0	gene_id "ENSSTUG00000034076"; transcript_id "mikado.2G757.12"; ID "mikado.2G757.12.CDS27";
2	Mikado_loci	CDS	41633700	41633949	.	+	0	gene_id "ENSSTUG00000034076"; transcript_id "mikado.2G757.12"; ID "mikado.2G757.12.CDS28";
2	Mikado_loci	CDS	41634183	41634428	.	+	2	gene_id "ENSSTUG00000034076"; transcript_id "mikado.2G757.12"; ID "mikado.2G757.12.CDS29";
2	Mikado_loci	CDS	41636439	41636566	.	+	2	gene_id "ENSSTUG00000034076"; transcript_id "mikado.2G757.12"; ID "mikado.2G757.12.CDS30";
2	Mikado_loci	CDS	41645289	41645433	.	+	0	gene_id "ENSSTUG00000034076"; transcript_id "mikado.2G757.12"; ID "mikado.2G757.12.CDS31";
2	Mikado_loci	CDS	41662673	41662823	.	+	2	gene_id "ENSSTUG00000034076"; transcript_id "mikado.2G757.12"; ID "mikado.2G757.12.CDS32";
2	Mikado_loci	CDS	41663872	41663996	.	+	1	gene_id "ENSSTUG00000034076"; transcript_id "mikado.2G757.12"; ID "mikado.2G757.12.CDS33";
2	Mikado_loci	CDS	41667935	41668036	.	+	2	gene_id "ENSSTUG00000034076"; transcript_id "mikado.2G757.12"; ID "mikado.2G757.12.CDS34";
2	Mikado_loci	CDS	41668122	41668244	.	+	2	gene_id "ENSSTUG00000034076"; transcript_id "mikado.2G757.12"; ID "mikado.2G757.12.CDS35";
2	Mikado_loci	CDS	41668631	41668782	.	+	2	gene_id "ENSSTUG00000034076"; transcript_id "mikado.2G757.12"; ID "mikado.2G757.12.CDS36";
2	Mikado_loci	CDS	41668997	41669210	.	+	0	gene_id "ENSSTUG00000034076"; transcript_id "mikado.2G757.12"; ID "mikado.2G757.12.CDS37";
2	Mikado_loci	CDS	41671458	41671765	.	+	2	gene_id "ENSSTUG00000034076"; transcript_id "mikado.2G757.12"; ID "mikado.2G757.12.CDS38";
2	Mikado_loci	five_prime_utr	41574128	41574201	.	+	.	gene_id "ENSSTUG00000034076"; transcript_id "mikado.2G757.12"; ID "mikado.2G757.12.five_prime_UTR1";
2	Mikado_loci	five_prime_utr	41574719	41574815	.	+	.	gene_id "ENSSTUG00000034076"; transcript_id "mikado.2G757.12"; ID "mikado.2G757.12.five_prime_UTR2";
2	Mikado_loci	three_prime_utr	41671766	41674009	.	+	.	gene_id "ENSSTUG00000034076"; transcript_id "mikado.2G757.12"; ID "mikado.2G757.12.three_prime_UTR1";
2	Mikado_loci	transcript	41731631	41780753	16	-	.	gene_id "ENSSTUG00000036377"; transcript_id "mikado.2G763.2"; ID "mikado.2G763.2";
2	Mikado_loci	exon	41731631	41734167	.	-	.	gene_id "ENSSTUG00000036377"; transcript_id "mikado.2G763.2"; ID "mikado.2G763.2.exon1";
2	Mikado_loci	exon	41737771	41738284	.	-	.	gene_id "ENSSTUG00000036377"; transcript_id "mikado.2G763.2"; ID "mikado.2G763.2.exon2";
2	Mikado_loci	exon	41738461	41738687	.	-	.	gene_id "ENSSTUG00000036377"; transcript_id "mikado.2G763.2"; ID "mikado.2G763.2.exon3";
2	Mikado_loci	exon	41742118	41742221	.	-	.	gene_id "ENSSTUG00000036377"; transcript_id "mikado.2G763.2"; ID "mikado.2G763.2.exon4";
2	Mikado_loci	exon	41743951	41744098	.	-	.	gene_id "ENSSTUG00000036377"; transcript_id "mikado.2G763.2"; ID "mikado.2G763.2.exon5";
2	Mikado_loci	exon	41744356	41744424	.	-	.	gene_id "ENSSTUG00000036377"; transcript_id "mikado.2G763.2"; ID "mikado.2G763.2.exon6";
2	Mikado_loci	exon	41755187	41755234	.	-	.	gene_id "ENSSTUG00000036377"; transcript_id "mikado.2G763.2"; ID "mikado.2G763.2.exon7";
2	Mikado_loci	exon	41755656	41755703	.	-	.	gene_id "ENSSTUG00000036377"; transcript_id "mikado.2G763.2"; ID "mikado.2G763.2.exon8";
2	Mikado_loci	exon	41757416	41757478	.	-	.	gene_id "ENSSTUG00000036377"; transcript_id "mikado.2G763.2"; ID "mikado.2G763.2.exon9";
2	Mikado_loci	exon	41758329	41758397	.	-	.	gene_id "ENSSTUG00000036377"; transcript_id "mikado.2G763.2"; ID "mikado.2G763.2.exon10";
2	Mikado_loci	exon	41760422	41760496	.	-	.	gene_id "ENSSTUG00000036377"; transcript_id "mikado.2G763.2"; ID "mikado.2G763.2.exon11";
2	Mikado_loci	exon	41778587	41778649	.	-	.	gene_id "ENSSTUG00000036377"; transcript_id "mikado.2G763.2"; ID "mikado.2G763.2.exon12";
2	Mikado_loci	exon	41780676	41780753	.	-	.	gene_id "ENSSTUG00000036377"; transcript_id "mikado.2G763.2"; ID "mikado.2G763.2.exon13";
2	Mikado_loci	CDS	41733989	41734167	.	-	2	gene_id "ENSSTUG00000036377"; transcript_id "mikado.2G763.2"; ID "mikado.2G763.2.CDS1";
2	Mikado_loci	CDS	41737771	41738284	.	-	0	gene_id "ENSSTUG00000036377"; transcript_id "mikado.2G763.2"; ID "mikado.2G763.2.CDS2";
2	Mikado_loci	CDS	41738461	41738687	.	-	2	gene_id "ENSSTUG00000036377"; transcript_id "mikado.2G763.2"; ID "mikado.2G763.2.CDS3";
2	Mikado_loci	CDS	41742118	41742221	.	-	1	gene_id "ENSSTUG00000036377"; transcript_id "mikado.2G763.2"; ID "mikado.2G763.2.CDS4";
2	Mikado_loci	CDS	41743951	41744098	.	-	2	gene_id "ENSSTUG00000036377"; transcript_id "mikado.2G763.2"; ID "mikado.2G763.2.CDS5";
2	Mikado_loci	CDS	41744356	41744424	.	-	2	gene_id "ENSSTUG00000036377"; transcript_id "mikado.2G763.2"; ID "mikado.2G763.2.CDS6";
2	Mikado_loci	CDS	41755187	41755234	.	-	2	gene_id "ENSSTUG00000036377"; transcript_id "mikado.2G763.2"; ID "mikado.2G763.2.CDS7";
2	Mikado_loci	CDS	41755656	41755703	.	-	2	gene_id "ENSSTUG00000036377"; transcript_id "mikado.2G763.2"; ID "mikado.2G763.2.CDS8";
2	Mikado_loci	CDS	41757416	41757478	.	-	2	gene_id "ENSSTUG00000036377"; transcript_id "mikado.2G763.2"; ID "mikado.2G763.2.CDS9";
2	Mikado_loci	CDS	41758329	41758397	.	-	2	gene_id "ENSSTUG00000036377"; transcript_id "mikado.2G763.2"; ID "mikado.2G763.2.CDS10";
2	Mikado_loci	CDS	41760422	41760496	.	-	2	gene_id "ENSSTUG00000036377"; transcript_id "mikado.2G763.2"; ID "mikado.2G763.2.CDS11";
2	Mikado_loci	CDS	41778587	41778629	.	-	0	gene_id "ENSSTUG00000036377"; transcript_id "mikado.2G763.2"; ID "mikado.2G763.2.CDS12";
2	Mikado_loci	five_prime_utr	41778630	41778649	.	-	.	gene_id "ENSSTUG00000036377"; transcript_id "mikado.2G763.2"; ID "mikado.2G763.2.five_prime_UTR1";
2	Mikado_loci	five_prime_utr	41780676	41780753	.	-	.	gene_id "ENSSTUG00000036377"; transcript_id "mikado.2G763.2"; ID "mikado.2G763.2.five_prime_UTR2";
2	Mikado_loci	three_prime_utr	41731631	41733988	.	-	.	gene_id "ENSSTUG00000036377"; transcript_id "mikado.2G763.2"; ID "mikado.2G763.2.three_prime_UTR1";
2	Mikado_loci	transcript	42292116	42358179	20	-	.	gene_id "ENSSTUG00000036724"; transcript_id "mikado.2G768.3"; ID "mikado.2G768.3";
2	Mikado_loci	exon	42292116	42293184	.	-	.	gene_id "ENSSTUG00000036724"; transcript_id "mikado.2G768.3"; ID "mikado.2G768.3.exon1";
2	Mikado_loci	exon	42293411	42293540	.	-	.	gene_id "ENSSTUG00000036724"; transcript_id "mikado.2G768.3"; ID "mikado.2G768.3.exon2";
2	Mikado_loci	exon	42295074	42295187	.	-	.	gene_id "ENSSTUG00000036724"; transcript_id "mikado.2G768.3"; ID "mikado.2G768.3.exon3";
2	Mikado_loci	exon	42296153	42296266	.	-	.	gene_id "ENSSTUG00000036724"; transcript_id "mikado.2G768.3"; ID "mikado.2G768.3.exon4";
2	Mikado_loci	exon	42297147	42297260	.	-	.	gene_id "ENSSTUG00000036724"; transcript_id "mikado.2G768.3"; ID "mikado.2G768.3.exon5";
2	Mikado_loci	exon	42298389	42298553	.	-	.	gene_id "ENSSTUG00000036724"; transcript_id "mikado.2G768.3"; ID "mikado.2G768.3.exon6";
2	Mikado_loci	exon	42300178	42300328	.	-	.	gene_id "ENSSTUG00000036724"; transcript_id "mikado.2G768.3"; ID "mikado.2G768.3.exon7";
2	Mikado_loci	exon	42301493	42301666	.	-	.	gene_id "ENSSTUG00000036724"; transcript_id "mikado.2G768.3"; ID "mikado.2G768.3.exon8";
2	Mikado_loci	exon	42303069	42303115	.	-	.	gene_id "ENSSTUG00000036724"; transcript_id "mikado.2G768.3"; ID "mikado.2G768.3.exon9";
2	Mikado_loci	exon	42317782	42317895	.	-	.	gene_id "ENSSTUG00000036724"; transcript_id "mikado.2G768.3"; ID "mikado.2G768.3.exon10";
2	Mikado_loci	exon	42318823	42318936	.	-	.	gene_id "ENSSTUG00000036724"; transcript_id "mikado.2G768.3"; ID "mikado.2G768.3.exon11";
2	Mikado_loci	exon	42319057	42319170	.	-	.	gene_id "ENSSTUG00000036724"; transcript_id "mikado.2G768.3"; ID "mikado.2G768.3.exon12";
2	Mikado_loci	exon	42320083	42320202	.	-	.	gene_id "ENSSTUG00000036724"; transcript_id "mikado.2G768.3"; ID "mikado.2G768.3.exon13";
2	Mikado_loci	exon	42320623	42320753	.	-	.	gene_id "ENSSTUG00000036724"; transcript_id "mikado.2G768.3"; ID "mikado.2G768.3.exon14";
2	Mikado_loci	exon	42326675	42326735	.	-	.	gene_id "ENSSTUG00000036724"; transcript_id "mikado.2G768.3"; ID "mikado.2G768.3.exon15";
2	Mikado_loci	exon	42327244	42327501	.	-	.	gene_id "ENSSTUG00000036724"; transcript_id "mikado.2G768.3"; ID "mikado.2G768.3.exon16";
2	Mikado_loci	exon	42335621	42335672	.	-	.	gene_id "ENSSTUG00000036724"; transcript_id "mikado.2G768.3"; ID "mikado.2G768.3.exon17";
2	Mikado_loci	exon	42357003	42357308	.	-	.	gene_id "ENSSTUG00000036724"; transcript_id "mikado.2G768.3"; ID "mikado.2G768.3.exon18";
2	Mikado_loci	exon	42357757	42358179	.	-	.	gene_id "ENSSTUG00000036724"; transcript_id "mikado.2G768.3"; ID "mikado.2G768.3.exon19";
2	Mikado_loci	CDS	42292116	42293184	.	-	1	gene_id "ENSSTUG00000036724"; transcript_id "mikado.2G768.3"; ID "mikado.2G768.3.CDS1";
2	Mikado_loci	CDS	42293411	42293540	.	-	2	gene_id "ENSSTUG00000036724"; transcript_id "mikado.2G768.3"; ID "mikado.2G768.3.CDS2";
2	Mikado_loci	CDS	42295074	42295187	.	-	2	gene_id "ENSSTUG00000036724"; transcript_id "mikado.2G768.3"; ID "mikado.2G768.3.CDS3";
2	Mikado_loci	CDS	42296153	42296266	.	-	2	gene_id "ENSSTUG00000036724"; transcript_id "mikado.2G768.3"; ID "mikado.2G768.3.CDS4";
2	Mikado_loci	CDS	42297147	42297260	.	-	2	gene_id "ENSSTUG00000036724"; transcript_id "mikado.2G768.3"; ID "mikado.2G768.3.CDS5";
2	Mikado_loci	CDS	42298389	42298553	.	-	2	gene_id "ENSSTUG00000036724"; transcript_id "mikado.2G768.3"; ID "mikado.2G768.3.CDS6";
2	Mikado_loci	CDS	42300178	42300328	.	-	0	gene_id "ENSSTUG00000036724"; transcript_id "mikado.2G768.3"; ID "mikado.2G768.3.CDS7";
2	Mikado_loci	CDS	42301493	42301666	.	-	0	gene_id "ENSSTUG00000036724"; transcript_id "mikado.2G768.3"; ID "mikado.2G768.3.CDS8";
2	Mikado_loci	CDS	42303069	42303115	.	-	2	gene_id "ENSSTUG00000036724"; transcript_id "mikado.2G768.3"; ID "mikado.2G768.3.CDS9";
2	Mikado_loci	CDS	42317782	42317895	.	-	2	gene_id "ENSSTUG00000036724"; transcript_id "mikado.2G768.3"; ID "mikado.2G768.3.CDS10";
2	Mikado_loci	CDS	42318823	42318936	.	-	2	gene_id "ENSSTUG00000036724"; transcript_id "mikado.2G768.3"; ID "mikado.2G768.3.CDS11";
2	Mikado_loci	CDS	42319057	42319170	.	-	2	gene_id "ENSSTUG00000036724"; transcript_id "mikado.2G768.3"; ID "mikado.2G768.3.CDS12";
2	Mikado_loci	CDS	42320083	42320202	.	-	2	gene_id "ENSSTUG00000036724"; transcript_id "mikado.2G768.3"; ID "mikado.2G768.3.CDS13";
2	Mikado_loci	CDS	42320623	42320753	.	-	1	gene_id "ENSSTUG00000036724"; transcript_id "mikado.2G768.3"; ID "mikado.2G768.3.CDS14";
2	Mikado_loci	CDS	42326675	42326735	.	-	2	gene_id "ENSSTUG00000036724"; transcript_id "mikado.2G768.3"; ID "mikado.2G768.3.CDS15";
2	Mikado_loci	CDS	42327244	42327501	.	-	2	gene_id "ENSSTUG00000036724"; transcript_id "mikado.2G768.3"; ID "mikado.2G768.3.CDS16";
2	Mikado_loci	CDS	42335621	42335672	.	-	0	gene_id "ENSSTUG00000036724"; transcript_id "mikado.2G768.3"; ID "mikado.2G768.3.CDS17";
2	Mikado_loci	CDS	42357003	42357308	.	-	0	gene_id "ENSSTUG00000036724"; transcript_id "mikado.2G768.3"; ID "mikado.2G768.3.CDS18";
2	Mikado_loci	CDS	42357757	42357834	.	-	0	gene_id "ENSSTUG00000036724"; transcript_id "mikado.2G768.3"; ID "mikado.2G768.3.CDS19";
2	Mikado_loci	five_prime_utr	42357835	42358179	.	-	.	gene_id "ENSSTUG00000036724"; transcript_id "mikado.2G768.3"; ID "mikado.2G768.3.five_prime_UTR1";
2	Mikado_loci	transcript	44326346	44366567	18	-	.	gene_id "ENSSTUG00000038279"; transcript_id "mikado.2G784.2"; ID "mikado.2G784.2";
2	Mikado_loci	exon	44326346	44326744	.	-	.	gene_id "ENSSTUG00000038279"; transcript_id "mikado.2G784.2"; ID "mikado.2G784.2.exon1";
2	Mikado_loci	exon	44327885	44327943	.	-	.	gene_id "ENSSTUG00000038279"; transcript_id "mikado.2G784.2"; ID "mikado.2G784.2.exon2";
2	Mikado_loci	exon	44329406	44329522	.	-	.	gene_id "ENSSTUG00000038279"; transcript_id "mikado.2G784.2"; ID "mikado.2G784.2.exon3";
2	Mikado_loci	exon	44330641	44330719	.	-	.	gene_id "ENSSTUG00000038279"; transcript_id "mikado.2G784.2"; ID "mikado.2G784.2.exon4";
2	Mikado_loci	exon	44330976	44331044	.	-	.	gene_id "ENSSTUG00000038279"; transcript_id "mikado.2G784.2"; ID "mikado.2G784.2.exon5";
2	Mikado_loci	exon	44332002	44332066	.	-	.	gene_id "ENSSTUG00000038279"; transcript_id "mikado.2G784.2"; ID "mikado.2G784.2.exon6";
2	Mikado_loci	exon	44332170	44332227	.	-	.	gene_id "ENSSTUG00000038279"; transcript_id "mikado.2G784.2"; ID "mikado.2G784.2.exon7";
2	Mikado_loci	exon	44334264	44334329	.	-	.	gene_id "ENSSTUG00000038279"; transcript_id "mikado.2G784.2"; ID "mikado.2G784.2.exon8";
2	Mikado_loci	exon	44334472	44334508	.	-	.	gene_id "ENSSTUG00000038279"; transcript_id "mikado.2G784.2"; ID "mikado.2G784.2.exon9";
2	Mikado_loci	exon	44338624	44338742	.	-	.	gene_id "ENSSTUG00000038279"; transcript_id "mikado.2G784.2"; ID "mikado.2G784.2.exon10";
2	Mikado_loci	exon	44339039	44339131	.	-	.	gene_id "ENSSTUG00000038279"; transcript_id "mikado.2G784.2"; ID "mikado.2G784.2.exon11";
2	Mikado_loci	exon	44339403	44339414	.	-	.	gene_id "ENSSTUG00000038279"; transcript_id "mikado.2G784.2"; ID "mikado.2G784.2.exon12";
2	Mikado_loci	exon	44340121	44340290	.	-	.	gene_id "ENSSTUG00000038279"; transcript_id "mikado.2G784.2"; ID "mikado.2G784.2.exon13";
2	Mikado_loci	exon	44341130	44341290	.	-	.	gene_id "ENSSTUG00000038279"; transcript_id "mikado.2G784.2"; ID "mikado.2G784.2.exon14";
2	Mikado_loci	exon	44346440	44346514	.	-	.	gene_id "ENSSTUG00000038279"; transcript_id "mikado.2G784.2"; ID "mikado.2G784.2.exon15";
2	Mikado_loci	exon	44347068	44347153	.	-	.	gene_id "ENSSTUG00000038279"; transcript_id "mikado.2G784.2"; ID "mikado.2G784.2.exon16";
2	Mikado_loci	exon	44348109	44348192	.	-	.	gene_id "ENSSTUG00000038279"; transcript_id "mikado.2G784.2"; ID "mikado.2G784.2.exon17";
2	Mikado_loci	exon	44348275	44348443	.	-	.	gene_id "ENSSTUG00000038279"; transcript_id "mikado.2G784.2"; ID "mikado.2G784.2.exon18";
2	Mikado_loci	exon	44354216	44354349	.	-	.	gene_id "ENSSTUG00000038279"; transcript_id "mikado.2G784.2"; ID "mikado.2G784.2.exon19";
2	Mikado_loci	exon	44354797	44354915	.	-	.	gene_id "ENSSTUG00000038279"; transcript_id "mikado.2G784.2"; ID "mikado.2G784.2.exon20";
2	Mikado_loci	exon	44359149	44359218	.	-	.	gene_id "ENSSTUG00000038279"; transcript_id "mikado.2G784.2"; ID "mikado.2G784.2.exon21";
2	Mikado_loci	exon	44365187	44365431	.	-	.	gene_id "ENSSTUG00000038279"; transcript_id "mikado.2G784.2"; ID "mikado.2G784.2.exon22";
2	Mikado_loci	exon	44365512	44365847	.	-	.	gene_id "ENSSTUG00000038279"; transcript_id "mikado.2G784.2"; ID "mikado.2G784.2.exon23";
2	Mikado_loci	exon	44365868	44366567	.	-	.	gene_id "ENSSTUG00000038279"; transcript_id "mikado.2G784.2"; ID "mikado.2G784.2.exon24";
2	Mikado_loci	CDS	44326721	44326744	.	-	0	gene_id "ENSSTUG00000038279"; transcript_id "mikado.2G784.2"; ID "mikado.2G784.2.CDS1";
2	Mikado_loci	CDS	44327885	44327943	.	-	2	gene_id "ENSSTUG00000038279"; transcript_id "mikado.2G784.2"; ID "mikado.2G784.2.CDS2";
2	Mikado_loci	CDS	44329406	44329522	.	-	2	gene_id "ENSSTUG00000038279"; transcript_id "mikado.2G784.2"; ID "mikado.2G784.2.CDS3";
2	Mikado_loci	CDS	44330641	44330719	.	-	0	gene_id "ENSSTUG00000038279"; transcript_id "mikado.2G784.2"; ID "mikado.2G784.2.CDS4";
2	Mikado_loci	CDS	44330976	44331044	.	-	0	gene_id "ENSSTUG00000038279"; transcript_id "mikado.2G784.2"; ID "mikado.2G784.2.CDS5";
2	Mikado_loci	CDS	44332002	44332066	.	-	2	gene_id "ENSSTUG00000038279"; transcript_id "mikado.2G784.2"; ID "mikado.2G784.2.CDS6";
2	Mikado_loci	CDS	44332170	44332227	.	-	0	gene_id "ENSSTUG00000038279"; transcript_id "mikado.2G784.2"; ID "mikado.2G784.2.CDS7";
2	Mikado_loci	CDS	44334264	44334329	.	-	0	gene_id "ENSSTUG00000038279"; transcript_id "mikado.2G784.2"; ID "mikado.2G784.2.CDS8";
2	Mikado_loci	CDS	44334472	44334508	.	-	1	gene_id "ENSSTUG00000038279"; transcript_id "mikado.2G784.2"; ID "mikado.2G784.2.CDS9";
2	Mikado_loci	CDS	44338624	44338742	.	-	0	gene_id "ENSSTUG00000038279"; transcript_id "mikado.2G784.2"; ID "mikado.2G784.2.CDS10";
2	Mikado_loci	CDS	44339039	44339131	.	-	0	gene_id "ENSSTUG00000038279"; transcript_id "mikado.2G784.2"; ID "mikado.2G784.2.CDS11";
2	Mikado_loci	CDS	44339403	44339414	.	-	0	gene_id "ENSSTUG00000038279"; transcript_id "mikado.2G784.2"; ID "mikado.2G784.2.CDS12";
2	Mikado_loci	CDS	44340121	44340290	.	-	2	gene_id "ENSSTUG00000038279"; transcript_id "mikado.2G784.2"; ID "mikado.2G784.2.CDS13";
2	Mikado_loci	CDS	44341130	44341290	.	-	1	gene_id "ENSSTUG00000038279"; transcript_id "mikado.2G784.2"; ID "mikado.2G784.2.CDS14";
2	Mikado_loci	CDS	44346440	44346514	.	-	1	gene_id "ENSSTUG00000038279"; transcript_id "mikado.2G784.2"; ID "mikado.2G784.2.CDS15";
2	Mikado_loci	CDS	44347068	44347153	.	-	0	gene_id "ENSSTUG00000038279"; transcript_id "mikado.2G784.2"; ID "mikado.2G784.2.CDS16";
2	Mikado_loci	CDS	44348109	44348192	.	-	0	gene_id "ENSSTUG00000038279"; transcript_id "mikado.2G784.2"; ID "mikado.2G784.2.CDS17";
2	Mikado_loci	CDS	44348275	44348443	.	-	1	gene_id "ENSSTUG00000038279"; transcript_id "mikado.2G784.2"; ID "mikado.2G784.2.CDS18";
2	Mikado_loci	CDS	44354216	44354349	.	-	0	gene_id "ENSSTUG00000038279"; transcript_id "mikado.2G784.2"; ID "mikado.2G784.2.CDS19";
2	Mikado_loci	CDS	44354797	44354915	.	-	2	gene_id "ENSSTUG00000038279"; transcript_id "mikado.2G784.2"; ID "mikado.2G784.2.CDS20";
2	Mikado_loci	CDS	44359149	44359218	.	-	0	gene_id "ENSSTUG00000038279"; transcript_id "mikado.2G784.2"; ID "mikado.2G784.2.CDS21";
2	Mikado_loci	CDS	44365187	44365423	.	-	0	gene_id "ENSSTUG00000038279"; transcript_id "mikado.2G784.2"; ID "mikado.2G784.2.CDS22";
2	Mikado_loci	five_prime_utr	44365424	44365431	.	-	.	gene_id "ENSSTUG00000038279"; transcript_id "mikado.2G784.2"; ID "mikado.2G784.2.five_prime_UTR1";
2	Mikado_loci	five_prime_utr	44365512	44365847	.	-	.	gene_id "ENSSTUG00000038279"; transcript_id "mikado.2G784.2"; ID "mikado.2G784.2.five_prime_UTR2";
2	Mikado_loci	five_prime_utr	44365868	44366567	.	-	.	gene_id "ENSSTUG00000038279"; transcript_id "mikado.2G784.2"; ID "mikado.2G784.2.five_prime_UTR3";
2	Mikado_loci	three_prime_utr	44326346	44326720	.	-	.	gene_id "ENSSTUG00000038279"; transcript_id "mikado.2G784.2"; ID "mikado.2G784.2.three_prime_UTR1";
2	Mikado_loci	transcript	44326346	44366567	19	-	.	gene_id "ENSSTUG00000038279"; transcript_id "mikado.2G784.3"; ID "mikado.2G784.3";
2	Mikado_loci	exon	44326346	44326744	.	-	.	gene_id "ENSSTUG00000038279"; transcript_id "mikado.2G784.3"; ID "mikado.2G784.3.exon1";
2	Mikado_loci	exon	44327885	44327943	.	-	.	gene_id "ENSSTUG00000038279"; transcript_id "mikado.2G784.3"; ID "mikado.2G784.3.exon2";
2	Mikado_loci	exon	44329406	44329522	.	-	.	gene_id "ENSSTUG00000038279"; transcript_id "mikado.2G784.3"; ID "mikado.2G784.3.exon3";
2	Mikado_loci	exon	44330641	44330719	.	-	.	gene_id "ENSSTUG00000038279"; transcript_id "mikado.2G784.3"; ID "mikado.2G784.3.exon4";
2	Mikado_loci	exon	44330976	44331044	.	-	.	gene_id "ENSSTUG00000038279"; transcript_id "mikado.2G784.3"; ID "mikado.2G784.3.exon5";
2	Mikado_loci	exon	44332002	44332066	.	-	.	gene_id "ENSSTUG00000038279"; transcript_id "mikado.2G784.3"; ID "mikado.2G784.3.exon6";
2	Mikado_loci	exon	44332170	44332227	.	-	.	gene_id "ENSSTUG00000038279"; transcript_id "mikado.2G784.3"; ID "mikado.2G784.3.exon7";
2	Mikado_loci	exon	44334264	44334329	.	-	.	gene_id "ENSSTUG00000038279"; transcript_id "mikado.2G784.3"; ID "mikado.2G784.3.exon8";
2	Mikado_loci	exon	44334472	44334508	.	-	.	gene_id "ENSSTUG00000038279"; transcript_id "mikado.2G784.3"; ID "mikado.2G784.3.exon9";
2	Mikado_loci	exon	44338624	44338742	.	-	.	gene_id "ENSSTUG00000038279"; transcript_id "mikado.2G784.3"; ID "mikado.2G784.3.exon10";
2	Mikado_loci	exon	44339039	44339131	.	-	.	gene_id "ENSSTUG00000038279"; transcript_id "mikado.2G784.3"; ID "mikado.2G784.3.exon11";
2	Mikado_loci	exon	44339403	44339414	.	-	.	gene_id "ENSSTUG00000038279"; transcript_id "mikado.2G784.3"; ID "mikado.2G784.3.exon12";
2	Mikado_loci	exon	44340121	44340290	.	-	.	gene_id "ENSSTUG00000038279"; transcript_id "mikado.2G784.3"; ID "mikado.2G784.3.exon13";
2	Mikado_loci	exon	44341130	44341290	.	-	.	gene_id "ENSSTUG00000038279"; transcript_id "mikado.2G784.3"; ID "mikado.2G784.3.exon14";
2	Mikado_loci	exon	44346440	44346514	.	-	.	gene_id "ENSSTUG00000038279"; transcript_id "mikado.2G784.3"; ID "mikado.2G784.3.exon15";
2	Mikado_loci	exon	44347068	44347153	.	-	.	gene_id "ENSSTUG00000038279"; transcript_id "mikado.2G784.3"; ID "mikado.2G784.3.exon16";
2	Mikado_loci	exon	44348109	44348192	.	-	.	gene_id "ENSSTUG00000038279"; transcript_id "mikado.2G784.3"; ID "mikado.2G784.3.exon17";
2	Mikado_loci	exon	44348275	44348443	.	-	.	gene_id "ENSSTUG00000038279"; transcript_id "mikado.2G784.3"; ID "mikado.2G784.3.exon18";
2	Mikado_loci	exon	44354216	44354349	.	-	.	gene_id "ENSSTUG00000038279"; transcript_id "mikado.2G784.3"; ID "mikado.2G784.3.exon19";
2	Mikado_loci	exon	44354797	44354915	.	-	.	gene_id "ENSSTUG00000038279"; transcript_id "mikado.2G784.3"; ID "mikado.2G784.3.exon20";
2	Mikado_loci	exon	44359149	44359218	.	-	.	gene_id "ENSSTUG00000038279"; transcript_id "mikado.2G784.3"; ID "mikado.2G784.3.exon21";
2	Mikado_loci	exon	44365187	44365431	.	-	.	gene_id "ENSSTUG00000038279"; transcript_id "mikado.2G784.3"; ID "mikado.2G784.3.exon22";
2	Mikado_loci	exon	44365512	44365650	.	-	.	gene_id "ENSSTUG00000038279"; transcript_id "mikado.2G784.3"; ID "mikado.2G784.3.exon23";
2	Mikado_loci	exon	44366135	44366567	.	-	.	gene_id "ENSSTUG00000038279"; transcript_id "mikado.2G784.3"; ID "mikado.2G784.3.exon24";
2	Mikado_loci	CDS	44326721	44326744	.	-	0	gene_id "ENSSTUG00000038279"; transcript_id "mikado.2G784.3"; ID "mikado.2G784.3.CDS1";
2	Mikado_loci	CDS	44327885	44327943	.	-	2	gene_id "ENSSTUG00000038279"; transcript_id "mikado.2G784.3"; ID "mikado.2G784.3.CDS2";
2	Mikado_loci	CDS	44329406	44329522	.	-	2	gene_id "ENSSTUG00000038279"; transcript_id "mikado.2G784.3"; ID "mikado.2G784.3.CDS3";
2	Mikado_loci	CDS	44330641	44330719	.	-	0	gene_id "ENSSTUG00000038279"; transcript_id "mikado.2G784.3"; ID "mikado.2G784.3.CDS4";
2	Mikado_loci	CDS	44330976	44331044	.	-	0	gene_id "ENSSTUG00000038279"; transcript_id "mikado.2G784.3"; ID "mikado.2G784.3.CDS5";
2	Mikado_loci	CDS	44332002	44332066	.	-	2	gene_id "ENSSTUG00000038279"; transcript_id "mikado.2G784.3"; ID "mikado.2G784.3.CDS6";
2	Mikado_loci	CDS	44332170	44332227	.	-	0	gene_id "ENSSTUG00000038279"; transcript_id "mikado.2G784.3"; ID "mikado.2G784.3.CDS7";
2	Mikado_loci	CDS	44334264	44334329	.	-	0	gene_id "ENSSTUG00000038279"; transcript_id "mikado.2G784.3"; ID "mikado.2G784.3.CDS8";
2	Mikado_loci	CDS	44334472	44334508	.	-	1	gene_id "ENSSTUG00000038279"; transcript_id "mikado.2G784.3"; ID "mikado.2G784.3.CDS9";
2	Mikado_loci	CDS	44338624	44338742	.	-	0	gene_id "ENSSTUG00000038279"; transcript_id "mikado.2G784.3"; ID "mikado.2G784.3.CDS10";
2	Mikado_loci	CDS	44339039	44339131	.	-	0	gene_id "ENSSTUG00000038279"; transcript_id "mikado.2G784.3"; ID "mikado.2G784.3.CDS11";
2	Mikado_loci	CDS	44339403	44339414	.	-	0	gene_id "ENSSTUG00000038279"; transcript_id "mikado.2G784.3"; ID "mikado.2G784.3.CDS12";
2	Mikado_loci	CDS	44340121	44340290	.	-	2	gene_id "ENSSTUG00000038279"; transcript_id "mikado.2G784.3"; ID "mikado.2G784.3.CDS13";
2	Mikado_loci	CDS	44341130	44341290	.	-	1	gene_id "ENSSTUG00000038279"; transcript_id "mikado.2G784.3"; ID "mikado.2G784.3.CDS14";
2	Mikado_loci	CDS	44346440	44346514	.	-	1	gene_id "ENSSTUG00000038279"; transcript_id "mikado.2G784.3"; ID "mikado.2G784.3.CDS15";
2	Mikado_loci	CDS	44347068	44347153	.	-	0	gene_id "ENSSTUG00000038279"; transcript_id "mikado.2G784.3"; ID "mikado.2G784.3.CDS16";
2	Mikado_loci	CDS	44348109	44348192	.	-	0	gene_id "ENSSTUG00000038279"; transcript_id "mikado.2G784.3"; ID "mikado.2G784.3.CDS17";
2	Mikado_loci	CDS	44348275	44348443	.	-	1	gene_id "ENSSTUG00000038279"; transcript_id "mikado.2G784.3"; ID "mikado.2G784.3.CDS18";
2	Mikado_loci	CDS	44354216	44354349	.	-	0	gene_id "ENSSTUG00000038279"; transcript_id "mikado.2G784.3"; ID "mikado.2G784.3.CDS19";
2	Mikado_loci	CDS	44354797	44354915	.	-	2	gene_id "ENSSTUG00000038279"; transcript_id "mikado.2G784.3"; ID "mikado.2G784.3.CDS20";
2	Mikado_loci	CDS	44359149	44359218	.	-	0	gene_id "ENSSTUG00000038279"; transcript_id "mikado.2G784.3"; ID "mikado.2G784.3.CDS21";
2	Mikado_loci	CDS	44365187	44365423	.	-	0	gene_id "ENSSTUG00000038279"; transcript_id "mikado.2G784.3"; ID "mikado.2G784.3.CDS22";
2	Mikado_loci	five_prime_utr	44365424	44365431	.	-	.	gene_id "ENSSTUG00000038279"; transcript_id "mikado.2G784.3"; ID "mikado.2G784.3.five_prime_UTR1";
2	Mikado_loci	five_prime_utr	44365512	44365650	.	-	.	gene_id "ENSSTUG00000038279"; transcript_id "mikado.2G784.3"; ID "mikado.2G784.3.five_prime_UTR2";
2	Mikado_loci	five_prime_utr	44366135	44366567	.	-	.	gene_id "ENSSTUG00000038279"; transcript_id "mikado.2G784.3"; ID "mikado.2G784.3.five_prime_UTR3";
2	Mikado_loci	three_prime_utr	44326346	44326720	.	-	.	gene_id "ENSSTUG00000038279"; transcript_id "mikado.2G784.3"; ID "mikado.2G784.3.three_prime_UTR1";
2	Mikado_loci	transcript	44326346	44366567	18	-	.	gene_id "ENSSTUG00000038279"; transcript_id "mikado.2G784.4"; ID "mikado.2G784.4";
2	Mikado_loci	exon	44326346	44326744	.	-	.	gene_id "ENSSTUG00000038279"; transcript_id "mikado.2G784.4"; ID "mikado.2G784.4.exon1";
2	Mikado_loci	exon	44327885	44327943	.	-	.	gene_id "ENSSTUG00000038279"; transcript_id "mikado.2G784.4"; ID "mikado.2G784.4.exon2";
2	Mikado_loci	exon	44329406	44329522	.	-	.	gene_id "ENSSTUG00000038279"; transcript_id "mikado.2G784.4"; ID "mikado.2G784.4.exon3";
2	Mikado_loci	exon	44330641	44330719	.	-	.	gene_id "ENSSTUG00000038279"; transcript_id "mikado.2G784.4"; ID "mikado.2G784.4.exon4";
2	Mikado_loci	exon	44330976	44331044	.	-	.	gene_id "ENSSTUG00000038279"; transcript_id "mikado.2G784.4"; ID "mikado.2G784.4.exon5";
2	Mikado_loci	exon	44332002	44332066	.	-	.	gene_id "ENSSTUG00000038279"; transcript_id "mikado.2G784.4"; ID "mikado.2G784.4.exon6";
2	Mikado_loci	exon	44332170	44332227	.	-	.	gene_id "ENSSTUG00000038279"; transcript_id "mikado.2G784.4"; ID "mikado.2G784.4.exon7";
2	Mikado_loci	exon	44334264	44334329	.	-	.	gene_id "ENSSTUG00000038279"; transcript_id "mikado.2G784.4"; ID "mikado.2G784.4.exon8";
2	Mikado_loci	exon	44334472	44334508	.	-	.	gene_id "ENSSTUG00000038279"; transcript_id "mikado.2G784.4"; ID "mikado.2G784.4.exon9";
2	Mikado_loci	exon	44338624	44338742	.	-	.	gene_id "ENSSTUG00000038279"; transcript_id "mikado.2G784.4"; ID "mikado.2G784.4.exon10";
2	Mikado_loci	exon	44339039	44339131	.	-	.	gene_id "ENSSTUG00000038279"; transcript_id "mikado.2G784.4"; ID "mikado.2G784.4.exon11";
2	Mikado_loci	exon	44339403	44339414	.	-	.	gene_id "ENSSTUG00000038279"; transcript_id "mikado.2G784.4"; ID "mikado.2G784.4.exon12";
2	Mikado_loci	exon	44340121	44340290	.	-	.	gene_id "ENSSTUG00000038279"; transcript_id "mikado.2G784.4"; ID "mikado.2G784.4.exon13";
2	Mikado_loci	exon	44341130	44341290	.	-	.	gene_id "ENSSTUG00000038279"; transcript_id "mikado.2G784.4"; ID "mikado.2G784.4.exon14";
2	Mikado_loci	exon	44346440	44346514	.	-	.	gene_id "ENSSTUG00000038279"; transcript_id "mikado.2G784.4"; ID "mikado.2G784.4.exon15";
2	Mikado_loci	exon	44347068	44347153	.	-	.	gene_id "ENSSTUG00000038279"; transcript_id "mikado.2G784.4"; ID "mikado.2G784.4.exon16";
2	Mikado_loci	exon	44348109	44348192	.	-	.	gene_id "ENSSTUG00000038279"; transcript_id "mikado.2G784.4"; ID "mikado.2G784.4.exon17";
2	Mikado_loci	exon	44348275	44348443	.	-	.	gene_id "ENSSTUG00000038279"; transcript_id "mikado.2G784.4"; ID "mikado.2G784.4.exon18";
2	Mikado_loci	exon	44354216	44354349	.	-	.	gene_id "ENSSTUG00000038279"; transcript_id "mikado.2G784.4"; ID "mikado.2G784.4.exon19";
2	Mikado_loci	exon	44354797	44354915	.	-	.	gene_id "ENSSTUG00000038279"; transcript_id "mikado.2G784.4"; ID "mikado.2G784.4.exon20";
2	Mikado_loci	exon	44359149	44359218	.	-	.	gene_id "ENSSTUG00000038279"; transcript_id "mikado.2G784.4"; ID "mikado.2G784.4.exon21";
2	Mikado_loci	exon	44365187	44365431	.	-	.	gene_id "ENSSTUG00000038279"; transcript_id "mikado.2G784.4"; ID "mikado.2G784.4.exon22";
2	Mikado_loci	exon	44365512	44365650	.	-	.	gene_id "ENSSTUG00000038279"; transcript_id "mikado.2G784.4"; ID "mikado.2G784.4.exon23";
2	Mikado_loci	exon	44365955	44366567	.	-	.	gene_id "ENSSTUG00000038279"; transcript_id "mikado.2G784.4"; ID "mikado.2G784.4.exon24";
2	Mikado_loci	CDS	44326721	44326744	.	-	0	gene_id "ENSSTUG00000038279"; transcript_id "mikado.2G784.4"; ID "mikado.2G784.4.CDS1";
2	Mikado_loci	CDS	44327885	44327943	.	-	2	gene_id "ENSSTUG00000038279"; transcript_id "mikado.2G784.4"; ID "mikado.2G784.4.CDS2";
2	Mikado_loci	CDS	44329406	44329522	.	-	2	gene_id "ENSSTUG00000038279"; transcript_id "mikado.2G784.4"; ID "mikado.2G784.4.CDS3";
2	Mikado_loci	CDS	44330641	44330719	.	-	0	gene_id "ENSSTUG00000038279"; transcript_id "mikado.2G784.4"; ID "mikado.2G784.4.CDS4";
2	Mikado_loci	CDS	44330976	44331044	.	-	0	gene_id "ENSSTUG00000038279"; transcript_id "mikado.2G784.4"; ID "mikado.2G784.4.CDS5";
2	Mikado_loci	CDS	44332002	44332066	.	-	2	gene_id "ENSSTUG00000038279"; transcript_id "mikado.2G784.4"; ID "mikado.2G784.4.CDS6";
2	Mikado_loci	CDS	44332170	44332227	.	-	0	gene_id "ENSSTUG00000038279"; transcript_id "mikado.2G784.4"; ID "mikado.2G784.4.CDS7";
2	Mikado_loci	CDS	44334264	44334329	.	-	0	gene_id "ENSSTUG00000038279"; transcript_id "mikado.2G784.4"; ID "mikado.2G784.4.CDS8";
2	Mikado_loci	CDS	44334472	44334508	.	-	1	gene_id "ENSSTUG00000038279"; transcript_id "mikado.2G784.4"; ID "mikado.2G784.4.CDS9";
2	Mikado_loci	CDS	44338624	44338742	.	-	0	gene_id "ENSSTUG00000038279"; transcript_id "mikado.2G784.4"; ID "mikado.2G784.4.CDS10";
2	Mikado_loci	CDS	44339039	44339131	.	-	0	gene_id "ENSSTUG00000038279"; transcript_id "mikado.2G784.4"; ID "mikado.2G784.4.CDS11";
2	Mikado_loci	CDS	44339403	44339414	.	-	0	gene_id "ENSSTUG00000038279"; transcript_id "mikado.2G784.4"; ID "mikado.2G784.4.CDS12";
2	Mikado_loci	CDS	44340121	44340290	.	-	2	gene_id "ENSSTUG00000038279"; transcript_id "mikado.2G784.4"; ID "mikado.2G784.4.CDS13";
2	Mikado_loci	CDS	44341130	44341290	.	-	1	gene_id "ENSSTUG00000038279"; transcript_id "mikado.2G784.4"; ID "mikado.2G784.4.CDS14";
2	Mikado_loci	CDS	44346440	44346514	.	-	1	gene_id "ENSSTUG00000038279"; transcript_id "mikado.2G784.4"; ID "mikado.2G784.4.CDS15";
2	Mikado_loci	CDS	44347068	44347153	.	-	0	gene_id "ENSSTUG00000038279"; transcript_id "mikado.2G784.4"; ID "mikado.2G784.4.CDS16";
2	Mikado_loci	CDS	44348109	44348192	.	-	0	gene_id "ENSSTUG00000038279"; transcript_id "mikado.2G784.4"; ID "mikado.2G784.4.CDS17";
2	Mikado_loci	CDS	44348275	44348443	.	-	1	gene_id "ENSSTUG00000038279"; transcript_id "mikado.2G784.4"; ID "mikado.2G784.4.CDS18";
2	Mikado_loci	CDS	44354216	44354349	.	-	0	gene_id "ENSSTUG00000038279"; transcript_id "mikado.2G784.4"; ID "mikado.2G784.4.CDS19";
2	Mikado_loci	CDS	44354797	44354915	.	-	2	gene_id "ENSSTUG00000038279"; transcript_id "mikado.2G784.4"; ID "mikado.2G784.4.CDS20";
2	Mikado_loci	CDS	44359149	44359218	.	-	0	gene_id "ENSSTUG00000038279"; transcript_id "mikado.2G784.4"; ID "mikado.2G784.4.CDS21";
2	Mikado_loci	CDS	44365187	44365423	.	-	0	gene_id "ENSSTUG00000038279"; transcript_id "mikado.2G784.4"; ID "mikado.2G784.4.CDS22";
2	Mikado_loci	five_prime_utr	44365424	44365431	.	-	.	gene_id "ENSSTUG00000038279"; transcript_id "mikado.2G784.4"; ID "mikado.2G784.4.five_prime_UTR1";
2	Mikado_loci	five_prime_utr	44365512	44365650	.	-	.	gene_id "ENSSTUG00000038279"; transcript_id "mikado.2G784.4"; ID "mikado.2G784.4.five_prime_UTR2";
2	Mikado_loci	five_prime_utr	44365955	44366567	.	-	.	gene_id "ENSSTUG00000038279"; transcript_id "mikado.2G784.4"; ID "mikado.2G784.4.five_prime_UTR3";
2	Mikado_loci	three_prime_utr	44326346	44326720	.	-	.	gene_id "ENSSTUG00000038279"; transcript_id "mikado.2G784.4"; ID "mikado.2G784.4.three_prime_UTR1";
2	Mikado_loci	transcript	44326346	44366745	19	-	.	gene_id "ENSSTUG00000038279"; transcript_id "mikado.2G784.5"; ID "mikado.2G784.5";
2	Mikado_loci	exon	44326346	44326744	.	-	.	gene_id "ENSSTUG00000038279"; transcript_id "mikado.2G784.5"; ID "mikado.2G784.5.exon1";
2	Mikado_loci	exon	44327885	44327943	.	-	.	gene_id "ENSSTUG00000038279"; transcript_id "mikado.2G784.5"; ID "mikado.2G784.5.exon2";
2	Mikado_loci	exon	44329406	44329522	.	-	.	gene_id "ENSSTUG00000038279"; transcript_id "mikado.2G784.5"; ID "mikado.2G784.5.exon3";
2	Mikado_loci	exon	44330641	44330719	.	-	.	gene_id "ENSSTUG00000038279"; transcript_id "mikado.2G784.5"; ID "mikado.2G784.5.exon4";
2	Mikado_loci	exon	44330976	44331044	.	-	.	gene_id "ENSSTUG00000038279"; transcript_id "mikado.2G784.5"; ID "mikado.2G784.5.exon5";
2	Mikado_loci	exon	44332002	44332066	.	-	.	gene_id "ENSSTUG00000038279"; transcript_id "mikado.2G784.5"; ID "mikado.2G784.5.exon6";
2	Mikado_loci	exon	44332170	44332227	.	-	.	gene_id "ENSSTUG00000038279"; transcript_id "mikado.2G784.5"; ID "mikado.2G784.5.exon7";
2	Mikado_loci	exon	44334264	44334329	.	-	.	gene_id "ENSSTUG00000038279"; transcript_id "mikado.2G784.5"; ID "mikado.2G784.5.exon8";
2	Mikado_loci	exon	44334472	44334508	.	-	.	gene_id "ENSSTUG00000038279"; transcript_id "mikado.2G784.5"; ID "mikado.2G784.5.exon9";
2	Mikado_loci	exon	44338624	44338742	.	-	.	gene_id "ENSSTUG00000038279"; transcript_id "mikado.2G784.5"; ID "mikado.2G784.5.exon10";
2	Mikado_loci	exon	44339039	44339131	.	-	.	gene_id "ENSSTUG00000038279"; transcript_id "mikado.2G784.5"; ID "mikado.2G784.5.exon11";
2	Mikado_loci	exon	44339403	44339414	.	-	.	gene_id "ENSSTUG00000038279"; transcript_id "mikado.2G784.5"; ID "mikado.2G784.5.exon12";
2	Mikado_loci	exon	44340121	44340290	.	-	.	gene_id "ENSSTUG00000038279"; transcript_id "mikado.2G784.5"; ID "mikado.2G784.5.exon13";
2	Mikado_loci	exon	44341130	44341290	.	-	.	gene_id "ENSSTUG00000038279"; transcript_id "mikado.2G784.5"; ID "mikado.2G784.5.exon14";
2	Mikado_loci	exon	44346440	44346514	.	-	.	gene_id "ENSSTUG00000038279"; transcript_id "mikado.2G784.5"; ID "mikado.2G784.5.exon15";
2	Mikado_loci	exon	44347068	44347153	.	-	.	gene_id "ENSSTUG00000038279"; transcript_id "mikado.2G784.5"; ID "mikado.2G784.5.exon16";
2	Mikado_loci	exon	44348109	44348192	.	-	.	gene_id "ENSSTUG00000038279"; transcript_id "mikado.2G784.5"; ID "mikado.2G784.5.exon17";
2	Mikado_loci	exon	44348275	44348443	.	-	.	gene_id "ENSSTUG00000038279"; transcript_id "mikado.2G784.5"; ID "mikado.2G784.5.exon18";
2	Mikado_loci	exon	44354216	44354349	.	-	.	gene_id "ENSSTUG00000038279"; transcript_id "mikado.2G784.5"; ID "mikado.2G784.5.exon19";
2	Mikado_loci	exon	44354797	44354915	.	-	.	gene_id "ENSSTUG00000038279"; transcript_id "mikado.2G784.5"; ID "mikado.2G784.5.exon20";
2	Mikado_loci	exon	44359149	44359218	.	-	.	gene_id "ENSSTUG00000038279"; transcript_id "mikado.2G784.5"; ID "mikado.2G784.5.exon21";
2	Mikado_loci	exon	44365187	44365431	.	-	.	gene_id "ENSSTUG00000038279"; transcript_id "mikado.2G784.5"; ID "mikado.2G784.5.exon22";
2	Mikado_loci	exon	44365512	44365915	.	-	.	gene_id "ENSSTUG00000038279"; transcript_id "mikado.2G784.5"; ID "mikado.2G784.5.exon23";
2	Mikado_loci	exon	44366666	44366745	.	-	.	gene_id "ENSSTUG00000038279"; transcript_id "mikado.2G784.5"; ID "mikado.2G784.5.exon24";
2	Mikado_loci	CDS	44326721	44326744	.	-	0	gene_id "ENSSTUG00000038279"; transcript_id "mikado.2G784.5"; ID "mikado.2G784.5.CDS1";
2	Mikado_loci	CDS	44327885	44327943	.	-	2	gene_id "ENSSTUG00000038279"; transcript_id "mikado.2G784.5"; ID "mikado.2G784.5.CDS2";
2	Mikado_loci	CDS	44329406	44329522	.	-	2	gene_id "ENSSTUG00000038279"; transcript_id "mikado.2G784.5"; ID "mikado.2G784.5.CDS3";
2	Mikado_loci	CDS	44330641	44330719	.	-	0	gene_id "ENSSTUG00000038279"; transcript_id "mikado.2G784.5"; ID "mikado.2G784.5.CDS4";
2	Mikado_loci	CDS	44330976	44331044	.	-	0	gene_id "ENSSTUG00000038279"; transcript_id "mikado.2G784.5"; ID "mikado.2G784.5.CDS5";
2	Mikado_loci	CDS	44332002	44332066	.	-	2	gene_id "ENSSTUG00000038279"; transcript_id "mikado.2G784.5"; ID "mikado.2G784.5.CDS6";
2	Mikado_loci	CDS	44332170	44332227	.	-	0	gene_id "ENSSTUG00000038279"; transcript_id "mikado.2G784.5"; ID "mikado.2G784.5.CDS7";
2	Mikado_loci	CDS	44334264	44334329	.	-	0	gene_id "ENSSTUG00000038279"; transcript_id "mikado.2G784.5"; ID "mikado.2G784.5.CDS8";
2	Mikado_loci	CDS	44334472	44334508	.	-	1	gene_id "ENSSTUG00000038279"; transcript_id "mikado.2G784.5"; ID "mikado.2G784.5.CDS9";
2	Mikado_loci	CDS	44338624	44338742	.	-	0	gene_id "ENSSTUG00000038279"; transcript_id "mikado.2G784.5"; ID "mikado.2G784.5.CDS10";
2	Mikado_loci	CDS	44339039	44339131	.	-	0	gene_id "ENSSTUG00000038279"; transcript_id "mikado.2G784.5"; ID "mikado.2G784.5.CDS11";
2	Mikado_loci	CDS	44339403	44339414	.	-	0	gene_id "ENSSTUG00000038279"; transcript_id "mikado.2G784.5"; ID "mikado.2G784.5.CDS12";
2	Mikado_loci	CDS	44340121	44340290	.	-	2	gene_id "ENSSTUG00000038279"; transcript_id "mikado.2G784.5"; ID "mikado.2G784.5.CDS13";
2	Mikado_loci	CDS	44341130	44341290	.	-	1	gene_id "ENSSTUG00000038279"; transcript_id "mikado.2G784.5"; ID "mikado.2G784.5.CDS14";
2	Mikado_loci	CDS	44346440	44346514	.	-	1	gene_id "ENSSTUG00000038279"; transcript_id "mikado.2G784.5"; ID "mikado.2G784.5.CDS15";
2	Mikado_loci	CDS	44347068	44347153	.	-	0	gene_id "ENSSTUG00000038279"; transcript_id "mikado.2G784.5"; ID "mikado.2G784.5.CDS16";
2	Mikado_loci	CDS	44348109	44348192	.	-	0	gene_id "ENSSTUG00000038279"; transcript_id "mikado.2G784.5"; ID "mikado.2G784.5.CDS17";
2	Mikado_loci	CDS	44348275	44348443	.	-	1	gene_id "ENSSTUG00000038279"; transcript_id "mikado.2G784.5"; ID "mikado.2G784.5.CDS18";
2	Mikado_loci	CDS	44354216	44354349	.	-	0	gene_id "ENSSTUG00000038279"; transcript_id "mikado.2G784.5"; ID "mikado.2G784.5.CDS19";
2	Mikado_loci	CDS	44354797	44354915	.	-	2	gene_id "ENSSTUG00000038279"; transcript_id "mikado.2G784.5"; ID "mikado.2G784.5.CDS20";
2	Mikado_loci	CDS	44359149	44359218	.	-	0	gene_id "ENSSTUG00000038279"; transcript_id "mikado.2G784.5"; ID "mikado.2G784.5.CDS21";
2	Mikado_loci	CDS	44365187	44365423	.	-	0	gene_id "ENSSTUG00000038279"; transcript_id "mikado.2G784.5"; ID "mikado.2G784.5.CDS22";
2	Mikado_loci	five_prime_utr	44365424	44365431	.	-	.	gene_id "ENSSTUG00000038279"; transcript_id "mikado.2G784.5"; ID "mikado.2G784.5.five_prime_UTR1";
2	Mikado_loci	five_prime_utr	44365512	44365915	.	-	.	gene_id "ENSSTUG00000038279"; transcript_id "mikado.2G784.5"; ID "mikado.2G784.5.five_prime_UTR2";
2	Mikado_loci	five_prime_utr	44366666	44366745	.	-	.	gene_id "ENSSTUG00000038279"; transcript_id "mikado.2G784.5"; ID "mikado.2G784.5.five_prime_UTR3";
2	Mikado_loci	three_prime_utr	44326346	44326720	.	-	.	gene_id "ENSSTUG00000038279"; transcript_id "mikado.2G784.5"; ID "mikado.2G784.5.three_prime_UTR1";
2	Mikado_loci	transcript	44430008	44482170	20	+	.	gene_id "ENSSTUG00000038347"; transcript_id "mikado.2G787.2"; ID "mikado.2G787.2";
2	Mikado_loci	exon	44430008	44430188	.	+	.	gene_id "ENSSTUG00000038347"; transcript_id "mikado.2G787.2"; ID "mikado.2G787.2.exon1";
2	Mikado_loci	exon	44440388	44440481	.	+	.	gene_id "ENSSTUG00000038347"; transcript_id "mikado.2G787.2"; ID "mikado.2G787.2.exon2";
2	Mikado_loci	exon	44441005	44441151	.	+	.	gene_id "ENSSTUG00000038347"; transcript_id "mikado.2G787.2"; ID "mikado.2G787.2.exon3";
2	Mikado_loci	exon	44442663	44442732	.	+	.	gene_id "ENSSTUG00000038347"; transcript_id "mikado.2G787.2"; ID "mikado.2G787.2.exon4";
2	Mikado_loci	exon	44449841	44449959	.	+	.	gene_id "ENSSTUG00000038347"; transcript_id "mikado.2G787.2"; ID "mikado.2G787.2.exon5";
2	Mikado_loci	exon	44464181	44464314	.	+	.	gene_id "ENSSTUG00000038347"; transcript_id "mikado.2G787.2"; ID "mikado.2G787.2.exon6";
2	Mikado_loci	exon	44466411	44466579	.	+	.	gene_id "ENSSTUG00000038347"; transcript_id "mikado.2G787.2"; ID "mikado.2G787.2.exon7";
2	Mikado_loci	exon	44466896	44466979	.	+	.	gene_id "ENSSTUG00000038347"; transcript_id "mikado.2G787.2"; ID "mikado.2G787.2.exon8";
2	Mikado_loci	exon	44467168	44467253	.	+	.	gene_id "ENSSTUG00000038347"; transcript_id "mikado.2G787.2"; ID "mikado.2G787.2.exon9";
2	Mikado_loci	exon	44467448	44467522	.	+	.	gene_id "ENSSTUG00000038347"; transcript_id "mikado.2G787.2"; ID "mikado.2G787.2.exon10";
2	Mikado_loci	exon	44470526	44470686	.	+	.	gene_id "ENSSTUG00000038347"; transcript_id "mikado.2G787.2"; ID "mikado.2G787.2.exon11";
2	Mikado_loci	exon	44474098	44474267	.	+	.	gene_id "ENSSTUG00000038347"; transcript_id "mikado.2G787.2"; ID "mikado.2G787.2.exon12";
2	Mikado_loci	exon	44474413	44474424	.	+	.	gene_id "ENSSTUG00000038347"; transcript_id "mikado.2G787.2"; ID "mikado.2G787.2.exon13";
2	Mikado_loci	exon	44474727	44474938	.	+	.	gene_id "ENSSTUG00000038347"; transcript_id "mikado.2G787.2"; ID "mikado.2G787.2.exon14";
2	Mikado_loci	exon	44475087	44475126	.	+	.	gene_id "ENSSTUG00000038347"; transcript_id "mikado.2G787.2"; ID "mikado.2G787.2.exon15";
2	Mikado_loci	exon	44476115	44476180	.	+	.	gene_id "ENSSTUG00000038347"; transcript_id "mikado.2G787.2"; ID "mikado.2G787.2.exon16";
2	Mikado_loci	exon	44476390	44476447	.	+	.	gene_id "ENSSTUG00000038347"; transcript_id "mikado.2G787.2"; ID "mikado.2G787.2.exon17";
2	Mikado_loci	exon	44476624	44476688	.	+	.	gene_id "ENSSTUG00000038347"; transcript_id "mikado.2G787.2"; ID "mikado.2G787.2.exon18";
2	Mikado_loci	exon	44476952	44477020	.	+	.	gene_id "ENSSTUG00000038347"; transcript_id "mikado.2G787.2"; ID "mikado.2G787.2.exon19";
2	Mikado_loci	exon	44479560	44479638	.	+	.	gene_id "ENSSTUG00000038347"; transcript_id "mikado.2G787.2"; ID "mikado.2G787.2.exon20";
2	Mikado_loci	exon	44479747	44479860	.	+	.	gene_id "ENSSTUG00000038347"; transcript_id "mikado.2G787.2"; ID "mikado.2G787.2.exon21";
2	Mikado_loci	exon	44480104	44480162	.	+	.	gene_id "ENSSTUG00000038347"; transcript_id "mikado.2G787.2"; ID "mikado.2G787.2.exon22";
2	Mikado_loci	exon	44481417	44482170	.	+	.	gene_id "ENSSTUG00000038347"; transcript_id "mikado.2G787.2"; ID "mikado.2G787.2.exon23";
2	Mikado_loci	CDS	44440389	44440481	.	+	0	gene_id "ENSSTUG00000038347"; transcript_id "mikado.2G787.2"; ID "mikado.2G787.2.CDS1";
2	Mikado_loci	CDS	44441005	44441151	.	+	0	gene_id "ENSSTUG00000038347"; transcript_id "mikado.2G787.2"; ID "mikado.2G787.2.CDS2";
2	Mikado_loci	CDS	44442663	44442732	.	+	0	gene_id "ENSSTUG00000038347"; transcript_id "mikado.2G787.2"; ID "mikado.2G787.2.CDS3";
2	Mikado_loci	CDS	44449841	44449959	.	+	2	gene_id "ENSSTUG00000038347"; transcript_id "mikado.2G787.2"; ID "mikado.2G787.2.CDS4";
2	Mikado_loci	CDS	44464181	44464314	.	+	0	gene_id "ENSSTUG00000038347"; transcript_id "mikado.2G787.2"; ID "mikado.2G787.2.CDS5";
2	Mikado_loci	CDS	44466411	44466579	.	+	1	gene_id "ENSSTUG00000038347"; transcript_id "mikado.2G787.2"; ID "mikado.2G787.2.CDS6";
2	Mikado_loci	CDS	44466896	44466979	.	+	0	gene_id "ENSSTUG00000038347"; transcript_id "mikado.2G787.2"; ID "mikado.2G787.2.CDS7";
2	Mikado_loci	CDS	44467168	44467253	.	+	0	gene_id "ENSSTUG00000038347"; transcript_id "mikado.2G787.2"; ID "mikado.2G787.2.CDS8";
2	Mikado_loci	CDS	44467448	44467522	.	+	1	gene_id "ENSSTUG00000038347"; transcript_id "mikado.2G787.2"; ID "mikado.2G787.2.CDS9";
2	Mikado_loci	CDS	44470526	44470686	.	+	1	gene_id "ENSSTUG00000038347"; transcript_id "mikado.2G787.2"; ID "mikado.2G787.2.CDS10";
2	Mikado_loci	CDS	44474098	44474267	.	+	2	gene_id "ENSSTUG00000038347"; transcript_id "mikado.2G787.2"; ID "mikado.2G787.2.CDS11";
2	Mikado_loci	CDS	44474413	44474424	.	+	0	gene_id "ENSSTUG00000038347"; transcript_id "mikado.2G787.2"; ID "mikado.2G787.2.CDS12";
2	Mikado_loci	CDS	44474727	44474938	.	+	0	gene_id "ENSSTUG00000038347"; transcript_id "mikado.2G787.2"; ID "mikado.2G787.2.CDS13";
2	Mikado_loci	CDS	44475087	44475126	.	+	1	gene_id "ENSSTUG00000038347"; transcript_id "mikado.2G787.2"; ID "mikado.2G787.2.CDS14";
2	Mikado_loci	CDS	44476115	44476180	.	+	0	gene_id "ENSSTUG00000038347"; transcript_id "mikado.2G787.2"; ID "mikado.2G787.2.CDS15";
2	Mikado_loci	CDS	44476390	44476447	.	+	0	gene_id "ENSSTUG00000038347"; transcript_id "mikado.2G787.2"; ID "mikado.2G787.2.CDS16";
2	Mikado_loci	CDS	44476624	44476688	.	+	2	gene_id "ENSSTUG00000038347"; transcript_id "mikado.2G787.2"; ID "mikado.2G787.2.CDS17";
2	Mikado_loci	CDS	44476952	44477020	.	+	0	gene_id "ENSSTUG00000038347"; transcript_id "mikado.2G787.2"; ID "mikado.2G787.2.CDS18";
2	Mikado_loci	CDS	44479560	44479638	.	+	0	gene_id "ENSSTUG00000038347"; transcript_id "mikado.2G787.2"; ID "mikado.2G787.2.CDS19";
2	Mikado_loci	CDS	44479747	44479860	.	+	2	gene_id "ENSSTUG00000038347"; transcript_id "mikado.2G787.2"; ID "mikado.2G787.2.CDS20";
2	Mikado_loci	CDS	44480104	44480162	.	+	2	gene_id "ENSSTUG00000038347"; transcript_id "mikado.2G787.2"; ID "mikado.2G787.2.CDS21";
2	Mikado_loci	CDS	44481417	44481443	.	+	0	gene_id "ENSSTUG00000038347"; transcript_id "mikado.2G787.2"; ID "mikado.2G787.2.CDS22";
2	Mikado_loci	five_prime_utr	44430008	44430188	.	+	.	gene_id "ENSSTUG00000038347"; transcript_id "mikado.2G787.2"; ID "mikado.2G787.2.five_prime_UTR1";
2	Mikado_loci	five_prime_utr	44440388	44440388	.	+	.	gene_id "ENSSTUG00000038347"; transcript_id "mikado.2G787.2"; ID "mikado.2G787.2.five_prime_UTR2";
2	Mikado_loci	three_prime_utr	44481444	44482170	.	+	.	gene_id "ENSSTUG00000038347"; transcript_id "mikado.2G787.2"; ID "mikado.2G787.2.three_prime_UTR1";
2	Mikado_loci	transcript	44626978	44645232	21	+	.	gene_id "ENSSTUG00000043734"; transcript_id "mikado.2G793.2"; ID "mikado.2G793.2";
2	Mikado_loci	exon	44626978	44628062	.	+	.	gene_id "ENSSTUG00000043734"; transcript_id "mikado.2G793.2"; ID "mikado.2G793.2.exon1";
2	Mikado_loci	exon	44628581	44628922	.	+	.	gene_id "ENSSTUG00000043734"; transcript_id "mikado.2G793.2"; ID "mikado.2G793.2.exon2";
2	Mikado_loci	exon	44629553	44629633	.	+	.	gene_id "ENSSTUG00000043734"; transcript_id "mikado.2G793.2"; ID "mikado.2G793.2.exon3";
2	Mikado_loci	exon	44629927	44630057	.	+	.	gene_id "ENSSTUG00000043734"; transcript_id "mikado.2G793.2"; ID "mikado.2G793.2.exon4";
2	Mikado_loci	exon	44631949	44632097	.	+	.	gene_id "ENSSTUG00000043734"; transcript_id "mikado.2G793.2"; ID "mikado.2G793.2.exon5";
2	Mikado_loci	exon	44632400	44632499	.	+	.	gene_id "ENSSTUG00000043734"; transcript_id "mikado.2G793.2"; ID "mikado.2G793.2.exon6";
2	Mikado_loci	exon	44632844	44632934	.	+	.	gene_id "ENSSTUG00000043734"; transcript_id "mikado.2G793.2"; ID "mikado.2G793.2.exon7";
2	Mikado_loci	exon	44634425	44634519	.	+	.	gene_id "ENSSTUG00000043734"; transcript_id "mikado.2G793.2"; ID "mikado.2G793.2.exon8";
2	Mikado_loci	exon	44636783	44636831	.	+	.	gene_id "ENSSTUG00000043734"; transcript_id "mikado.2G793.2"; ID "mikado.2G793.2.exon9";
2	Mikado_loci	exon	44636953	44637038	.	+	.	gene_id "ENSSTUG00000043734"; transcript_id "mikado.2G793.2"; ID "mikado.2G793.2.exon10";
2	Mikado_loci	exon	44644925	44645232	.	+	.	gene_id "ENSSTUG00000043734"; transcript_id "mikado.2G793.2"; ID "mikado.2G793.2.exon11";
2	Mikado_loci	CDS	44628685	44628922	.	+	0	gene_id "ENSSTUG00000043734"; transcript_id "mikado.2G793.2"; ID "mikado.2G793.2.CDS1";
2	Mikado_loci	CDS	44629553	44629633	.	+	2	gene_id "ENSSTUG00000043734"; transcript_id "mikado.2G793.2"; ID "mikado.2G793.2.CDS2";
2	Mikado_loci	CDS	44629927	44630057	.	+	2	gene_id "ENSSTUG00000043734"; transcript_id "mikado.2G793.2"; ID "mikado.2G793.2.CDS3";
2	Mikado_loci	CDS	44631949	44632097	.	+	0	gene_id "ENSSTUG00000043734"; transcript_id "mikado.2G793.2"; ID "mikado.2G793.2.CDS4";
2	Mikado_loci	CDS	44632400	44632499	.	+	1	gene_id "ENSSTUG00000043734"; transcript_id "mikado.2G793.2"; ID "mikado.2G793.2.CDS5";
2	Mikado_loci	CDS	44632844	44632934	.	+	0	gene_id "ENSSTUG00000043734"; transcript_id "mikado.2G793.2"; ID "mikado.2G793.2.CDS6";
2	Mikado_loci	CDS	44634425	44634519	.	+	2	gene_id "ENSSTUG00000043734"; transcript_id "mikado.2G793.2"; ID "mikado.2G793.2.CDS7";
2	Mikado_loci	CDS	44636783	44636831	.	+	0	gene_id "ENSSTUG00000043734"; transcript_id "mikado.2G793.2"; ID "mikado.2G793.2.CDS8";
2	Mikado_loci	CDS	44636953	44637038	.	+	2	gene_id "ENSSTUG00000043734"; transcript_id "mikado.2G793.2"; ID "mikado.2G793.2.CDS9";
2	Mikado_loci	CDS	44644925	44644993	.	+	0	gene_id "ENSSTUG00000043734"; transcript_id "mikado.2G793.2"; ID "mikado.2G793.2.CDS10";
2	Mikado_loci	five_prime_utr	44626978	44628062	.	+	.	gene_id "ENSSTUG00000043734"; transcript_id "mikado.2G793.2"; ID "mikado.2G793.2.five_prime_UTR1";
2	Mikado_loci	five_prime_utr	44628581	44628684	.	+	.	gene_id "ENSSTUG00000043734"; transcript_id "mikado.2G793.2"; ID "mikado.2G793.2.five_prime_UTR2";
2	Mikado_loci	three_prime_utr	44644994	44645232	.	+	.	gene_id "ENSSTUG00000043734"; transcript_id "mikado.2G793.2"; ID "mikado.2G793.2.three_prime_UTR1";
2	Mikado_loci	transcript	44626978	44645232	21	+	.	gene_id "ENSSTUG00000043734"; transcript_id "mikado.2G793.3"; ID "mikado.2G793.3";
2	Mikado_loci	exon	44626978	44627784	.	+	.	gene_id "ENSSTUG00000043734"; transcript_id "mikado.2G793.3"; ID "mikado.2G793.3.exon1";
2	Mikado_loci	exon	44628581	44628922	.	+	.	gene_id "ENSSTUG00000043734"; transcript_id "mikado.2G793.3"; ID "mikado.2G793.3.exon2";
2	Mikado_loci	exon	44629553	44629633	.	+	.	gene_id "ENSSTUG00000043734"; transcript_id "mikado.2G793.3"; ID "mikado.2G793.3.exon3";
2	Mikado_loci	exon	44629927	44630057	.	+	.	gene_id "ENSSTUG00000043734"; transcript_id "mikado.2G793.3"; ID "mikado.2G793.3.exon4";
2	Mikado_loci	exon	44631949	44632097	.	+	.	gene_id "ENSSTUG00000043734"; transcript_id "mikado.2G793.3"; ID "mikado.2G793.3.exon5";
2	Mikado_loci	exon	44632400	44632499	.	+	.	gene_id "ENSSTUG00000043734"; transcript_id "mikado.2G793.3"; ID "mikado.2G793.3.exon6";
2	Mikado_loci	exon	44632844	44632934	.	+	.	gene_id "ENSSTUG00000043734"; transcript_id "mikado.2G793.3"; ID "mikado.2G793.3.exon7";
2	Mikado_loci	exon	44634425	44634519	.	+	.	gene_id "ENSSTUG00000043734"; transcript_id "mikado.2G793.3"; ID "mikado.2G793.3.exon8";
2	Mikado_loci	exon	44636783	44636831	.	+	.	gene_id "ENSSTUG00000043734"; transcript_id "mikado.2G793.3"; ID "mikado.2G793.3.exon9";
2	Mikado_loci	exon	44636953	44637038	.	+	.	gene_id "ENSSTUG00000043734"; transcript_id "mikado.2G793.3"; ID "mikado.2G793.3.exon10";
2	Mikado_loci	exon	44644925	44645232	.	+	.	gene_id "ENSSTUG00000043734"; transcript_id "mikado.2G793.3"; ID "mikado.2G793.3.exon11";
2	Mikado_loci	CDS	44628685	44628922	.	+	0	gene_id "ENSSTUG00000043734"; transcript_id "mikado.2G793.3"; ID "mikado.2G793.3.CDS1";
2	Mikado_loci	CDS	44629553	44629633	.	+	2	gene_id "ENSSTUG00000043734"; transcript_id "mikado.2G793.3"; ID "mikado.2G793.3.CDS2";
2	Mikado_loci	CDS	44629927	44630057	.	+	2	gene_id "ENSSTUG00000043734"; transcript_id "mikado.2G793.3"; ID "mikado.2G793.3.CDS3";
2	Mikado_loci	CDS	44631949	44632097	.	+	0	gene_id "ENSSTUG00000043734"; transcript_id "mikado.2G793.3"; ID "mikado.2G793.3.CDS4";
2	Mikado_loci	CDS	44632400	44632499	.	+	1	gene_id "ENSSTUG00000043734"; transcript_id "mikado.2G793.3"; ID "mikado.2G793.3.CDS5";
2	Mikado_loci	CDS	44632844	44632934	.	+	0	gene_id "ENSSTUG00000043734"; transcript_id "mikado.2G793.3"; ID "mikado.2G793.3.CDS6";
2	Mikado_loci	CDS	44634425	44634519	.	+	2	gene_id "ENSSTUG00000043734"; transcript_id "mikado.2G793.3"; ID "mikado.2G793.3.CDS7";
2	Mikado_loci	CDS	44636783	44636831	.	+	0	gene_id "ENSSTUG00000043734"; transcript_id "mikado.2G793.3"; ID "mikado.2G793.3.CDS8";
2	Mikado_loci	CDS	44636953	44637038	.	+	2	gene_id "ENSSTUG00000043734"; transcript_id "mikado.2G793.3"; ID "mikado.2G793.3.CDS9";
2	Mikado_loci	CDS	44644925	44644993	.	+	0	gene_id "ENSSTUG00000043734"; transcript_id "mikado.2G793.3"; ID "mikado.2G793.3.CDS10";
2	Mikado_loci	five_prime_utr	44626978	44627784	.	+	.	gene_id "ENSSTUG00000043734"; transcript_id "mikado.2G793.3"; ID "mikado.2G793.3.five_prime_UTR1";
2	Mikado_loci	five_prime_utr	44628581	44628684	.	+	.	gene_id "ENSSTUG00000043734"; transcript_id "mikado.2G793.3"; ID "mikado.2G793.3.five_prime_UTR2";
2	Mikado_loci	three_prime_utr	44644994	44645232	.	+	.	gene_id "ENSSTUG00000043734"; transcript_id "mikado.2G793.3"; ID "mikado.2G793.3.three_prime_UTR1";
2	Mikado_loci	transcript	44626978	44645232	21	+	.	gene_id "ENSSTUG00000043734"; transcript_id "mikado.2G793.4"; ID "mikado.2G793.4";
2	Mikado_loci	exon	44626978	44628067	.	+	.	gene_id "ENSSTUG00000043734"; transcript_id "mikado.2G793.4"; ID "mikado.2G793.4.exon1";
2	Mikado_loci	exon	44628581	44628922	.	+	.	gene_id "ENSSTUG00000043734"; transcript_id "mikado.2G793.4"; ID "mikado.2G793.4.exon2";
2	Mikado_loci	exon	44629553	44629633	.	+	.	gene_id "ENSSTUG00000043734"; transcript_id "mikado.2G793.4"; ID "mikado.2G793.4.exon3";
2	Mikado_loci	exon	44629927	44630057	.	+	.	gene_id "ENSSTUG00000043734"; transcript_id "mikado.2G793.4"; ID "mikado.2G793.4.exon4";
2	Mikado_loci	exon	44631949	44632097	.	+	.	gene_id "ENSSTUG00000043734"; transcript_id "mikado.2G793.4"; ID "mikado.2G793.4.exon5";
2	Mikado_loci	exon	44632400	44632499	.	+	.	gene_id "ENSSTUG00000043734"; transcript_id "mikado.2G793.4"; ID "mikado.2G793.4.exon6";
2	Mikado_loci	exon	44632844	44632934	.	+	.	gene_id "ENSSTUG00000043734"; transcript_id "mikado.2G793.4"; ID "mikado.2G793.4.exon7";
2	Mikado_loci	exon	44634425	44634519	.	+	.	gene_id "ENSSTUG00000043734"; transcript_id "mikado.2G793.4"; ID "mikado.2G793.4.exon8";
2	Mikado_loci	exon	44636783	44636831	.	+	.	gene_id "ENSSTUG00000043734"; transcript_id "mikado.2G793.4"; ID "mikado.2G793.4.exon9";
2	Mikado_loci	exon	44636953	44637038	.	+	.	gene_id "ENSSTUG00000043734"; transcript_id "mikado.2G793.4"; ID "mikado.2G793.4.exon10";
2	Mikado_loci	exon	44644925	44645232	.	+	.	gene_id "ENSSTUG00000043734"; transcript_id "mikado.2G793.4"; ID "mikado.2G793.4.exon11";
2	Mikado_loci	CDS	44628685	44628922	.	+	0	gene_id "ENSSTUG00000043734"; transcript_id "mikado.2G793.4"; ID "mikado.2G793.4.CDS1";
2	Mikado_loci	CDS	44629553	44629633	.	+	2	gene_id "ENSSTUG00000043734"; transcript_id "mikado.2G793.4"; ID "mikado.2G793.4.CDS2";
2	Mikado_loci	CDS	44629927	44630057	.	+	2	gene_id "ENSSTUG00000043734"; transcript_id "mikado.2G793.4"; ID "mikado.2G793.4.CDS3";
2	Mikado_loci	CDS	44631949	44632097	.	+	0	gene_id "ENSSTUG00000043734"; transcript_id "mikado.2G793.4"; ID "mikado.2G793.4.CDS4";
2	Mikado_loci	CDS	44632400	44632499	.	+	1	gene_id "ENSSTUG00000043734"; transcript_id "mikado.2G793.4"; ID "mikado.2G793.4.CDS5";
2	Mikado_loci	CDS	44632844	44632934	.	+	0	gene_id "ENSSTUG00000043734"; transcript_id "mikado.2G793.4"; ID "mikado.2G793.4.CDS6";
2	Mikado_loci	CDS	44634425	44634519	.	+	2	gene_id "ENSSTUG00000043734"; transcript_id "mikado.2G793.4"; ID "mikado.2G793.4.CDS7";
2	Mikado_loci	CDS	44636783	44636831	.	+	0	gene_id "ENSSTUG00000043734"; transcript_id "mikado.2G793.4"; ID "mikado.2G793.4.CDS8";
2	Mikado_loci	CDS	44636953	44637038	.	+	2	gene_id "ENSSTUG00000043734"; transcript_id "mikado.2G793.4"; ID "mikado.2G793.4.CDS9";
2	Mikado_loci	CDS	44644925	44644993	.	+	0	gene_id "ENSSTUG00000043734"; transcript_id "mikado.2G793.4"; ID "mikado.2G793.4.CDS10";
2	Mikado_loci	five_prime_utr	44626978	44628067	.	+	.	gene_id "ENSSTUG00000043734"; transcript_id "mikado.2G793.4"; ID "mikado.2G793.4.five_prime_UTR1";
2	Mikado_loci	five_prime_utr	44628581	44628684	.	+	.	gene_id "ENSSTUG00000043734"; transcript_id "mikado.2G793.4"; ID "mikado.2G793.4.five_prime_UTR2";
2	Mikado_loci	three_prime_utr	44644994	44645232	.	+	.	gene_id "ENSSTUG00000043734"; transcript_id "mikado.2G793.4"; ID "mikado.2G793.4.three_prime_UTR1";
2	Mikado_loci	transcript	44486274	44494214	20	-	.	gene_id "ENSSTUG00000038724"; transcript_id "mikado.2G796.2"; ID "mikado.2G796.2";
2	Mikado_loci	exon	44486274	44486972	.	-	.	gene_id "ENSSTUG00000038724"; transcript_id "mikado.2G796.2"; ID "mikado.2G796.2.exon1";
2	Mikado_loci	exon	44493102	44493211	.	-	.	gene_id "ENSSTUG00000038724"; transcript_id "mikado.2G796.2"; ID "mikado.2G796.2.exon2";
2	Mikado_loci	exon	44493452	44494214	.	-	.	gene_id "ENSSTUG00000038724"; transcript_id "mikado.2G796.2"; ID "mikado.2G796.2.exon3";
2	Mikado_loci	CDS	44486606	44486972	.	-	1	gene_id "ENSSTUG00000038724"; transcript_id "mikado.2G796.2"; ID "mikado.2G796.2.CDS1";
2	Mikado_loci	CDS	44493102	44493175	.	-	0	gene_id "ENSSTUG00000038724"; transcript_id "mikado.2G796.2"; ID "mikado.2G796.2.CDS2";
2	Mikado_loci	five_prime_utr	44493176	44493211	.	-	.	gene_id "ENSSTUG00000038724"; transcript_id "mikado.2G796.2"; ID "mikado.2G796.2.five_prime_UTR1";
2	Mikado_loci	five_prime_utr	44493452	44494214	.	-	.	gene_id "ENSSTUG00000038724"; transcript_id "mikado.2G796.2"; ID "mikado.2G796.2.five_prime_UTR2";
2	Mikado_loci	three_prime_utr	44486274	44486605	.	-	.	gene_id "ENSSTUG00000038724"; transcript_id "mikado.2G796.2"; ID "mikado.2G796.2.three_prime_UTR1";
2	Mikado_loci	transcript	45564101	45589071	20	+	.	gene_id "ENSSTUG00000000244"; transcript_id "mikado.2G806.3"; ID "mikado.2G806.3";
2	Mikado_loci	exon	45564101	45564313	.	+	.	gene_id "ENSSTUG00000000244"; transcript_id "mikado.2G806.3"; ID "mikado.2G806.3.exon1";
2	Mikado_loci	exon	45564898	45564956	.	+	.	gene_id "ENSSTUG00000000244"; transcript_id "mikado.2G806.3"; ID "mikado.2G806.3.exon2";
2	Mikado_loci	exon	45565180	45565334	.	+	.	gene_id "ENSSTUG00000000244"; transcript_id "mikado.2G806.3"; ID "mikado.2G806.3.exon3";
2	Mikado_loci	exon	45568157	45568233	.	+	.	gene_id "ENSSTUG00000000244"; transcript_id "mikado.2G806.3"; ID "mikado.2G806.3.exon4";
2	Mikado_loci	exon	45569225	45569339	.	+	.	gene_id "ENSSTUG00000000244"; transcript_id "mikado.2G806.3"; ID "mikado.2G806.3.exon5";
2	Mikado_loci	exon	45569729	45569862	.	+	.	gene_id "ENSSTUG00000000244"; transcript_id "mikado.2G806.3"; ID "mikado.2G806.3.exon6";
2	Mikado_loci	exon	45570480	45570597	.	+	.	gene_id "ENSSTUG00000000244"; transcript_id "mikado.2G806.3"; ID "mikado.2G806.3.exon7";
2	Mikado_loci	exon	45571654	45571770	.	+	.	gene_id "ENSSTUG00000000244"; transcript_id "mikado.2G806.3"; ID "mikado.2G806.3.exon8";
2	Mikado_loci	exon	45571951	45572046	.	+	.	gene_id "ENSSTUG00000000244"; transcript_id "mikado.2G806.3"; ID "mikado.2G806.3.exon9";
2	Mikado_loci	exon	45572898	45573542	.	+	.	gene_id "ENSSTUG00000000244"; transcript_id "mikado.2G806.3"; ID "mikado.2G806.3.exon10";
2	Mikado_loci	exon	45577773	45578537	.	+	.	gene_id "ENSSTUG00000000244"; transcript_id "mikado.2G806.3"; ID "mikado.2G806.3.exon11";
2	Mikado_loci	exon	45578679	45579137	.	+	.	gene_id "ENSSTUG00000000244"; transcript_id "mikado.2G806.3"; ID "mikado.2G806.3.exon12";
2	Mikado_loci	exon	45579535	45579659	.	+	.	gene_id "ENSSTUG00000000244"; transcript_id "mikado.2G806.3"; ID "mikado.2G806.3.exon13";
2	Mikado_loci	exon	45584424	45584504	.	+	.	gene_id "ENSSTUG00000000244"; transcript_id "mikado.2G806.3"; ID "mikado.2G806.3.exon14";
2	Mikado_loci	exon	45586009	45589071	.	+	.	gene_id "ENSSTUG00000000244"; transcript_id "mikado.2G806.3"; ID "mikado.2G806.3.exon15";
2	Mikado_loci	CDS	45564203	45564313	.	+	0	gene_id "ENSSTUG00000000244"; transcript_id "mikado.2G806.3"; ID "mikado.2G806.3.CDS1";
2	Mikado_loci	CDS	45564898	45564956	.	+	0	gene_id "ENSSTUG00000000244"; transcript_id "mikado.2G806.3"; ID "mikado.2G806.3.CDS2";
2	Mikado_loci	CDS	45565180	45565334	.	+	1	gene_id "ENSSTUG00000000244"; transcript_id "mikado.2G806.3"; ID "mikado.2G806.3.CDS3";
2	Mikado_loci	CDS	45568157	45568233	.	+	2	gene_id "ENSSTUG00000000244"; transcript_id "mikado.2G806.3"; ID "mikado.2G806.3.CDS4";
2	Mikado_loci	CDS	45569225	45569339	.	+	0	gene_id "ENSSTUG00000000244"; transcript_id "mikado.2G806.3"; ID "mikado.2G806.3.CDS5";
2	Mikado_loci	CDS	45569729	45569862	.	+	2	gene_id "ENSSTUG00000000244"; transcript_id "mikado.2G806.3"; ID "mikado.2G806.3.CDS6";
2	Mikado_loci	CDS	45570480	45570597	.	+	0	gene_id "ENSSTUG00000000244"; transcript_id "mikado.2G806.3"; ID "mikado.2G806.3.CDS7";
2	Mikado_loci	CDS	45571654	45571770	.	+	2	gene_id "ENSSTUG00000000244"; transcript_id "mikado.2G806.3"; ID "mikado.2G806.3.CDS8";
2	Mikado_loci	CDS	45571951	45572046	.	+	2	gene_id "ENSSTUG00000000244"; transcript_id "mikado.2G806.3"; ID "mikado.2G806.3.CDS9";
2	Mikado_loci	CDS	45572898	45573542	.	+	2	gene_id "ENSSTUG00000000244"; transcript_id "mikado.2G806.3"; ID "mikado.2G806.3.CDS10";
2	Mikado_loci	CDS	45577773	45578537	.	+	2	gene_id "ENSSTUG00000000244"; transcript_id "mikado.2G806.3"; ID "mikado.2G806.3.CDS11";
2	Mikado_loci	CDS	45578679	45579137	.	+	2	gene_id "ENSSTUG00000000244"; transcript_id "mikado.2G806.3"; ID "mikado.2G806.3.CDS12";
2	Mikado_loci	CDS	45579535	45579659	.	+	2	gene_id "ENSSTUG00000000244"; transcript_id "mikado.2G806.3"; ID "mikado.2G806.3.CDS13";
2	Mikado_loci	CDS	45584424	45584504	.	+	0	gene_id "ENSSTUG00000000244"; transcript_id "mikado.2G806.3"; ID "mikado.2G806.3.CDS14";
2	Mikado_loci	CDS	45586009	45586167	.	+	0	gene_id "ENSSTUG00000000244"; transcript_id "mikado.2G806.3"; ID "mikado.2G806.3.CDS15";
2	Mikado_loci	five_prime_utr	45564101	45564202	.	+	.	gene_id "ENSSTUG00000000244"; transcript_id "mikado.2G806.3"; ID "mikado.2G806.3.five_prime_UTR1";
2	Mikado_loci	three_prime_utr	45586168	45589071	.	+	.	gene_id "ENSSTUG00000000244"; transcript_id "mikado.2G806.3"; ID "mikado.2G806.3.three_prime_UTR1";
2	Mikado_loci	transcript	45564101	45589071	14	+	.	gene_id "ENSSTUG00000000244"; transcript_id "mikado.2G806.4"; ID "mikado.2G806.4";
2	Mikado_loci	exon	45564101	45564313	.	+	.	gene_id "ENSSTUG00000000244"; transcript_id "mikado.2G806.4"; ID "mikado.2G806.4.exon1";
2	Mikado_loci	exon	45564898	45564956	.	+	.	gene_id "ENSSTUG00000000244"; transcript_id "mikado.2G806.4"; ID "mikado.2G806.4.exon2";
2	Mikado_loci	exon	45565180	45565334	.	+	.	gene_id "ENSSTUG00000000244"; transcript_id "mikado.2G806.4"; ID "mikado.2G806.4.exon3";
2	Mikado_loci	exon	45568157	45568233	.	+	.	gene_id "ENSSTUG00000000244"; transcript_id "mikado.2G806.4"; ID "mikado.2G806.4.exon4";
2	Mikado_loci	exon	45569225	45569339	.	+	.	gene_id "ENSSTUG00000000244"; transcript_id "mikado.2G806.4"; ID "mikado.2G806.4.exon5";
2	Mikado_loci	exon	45569729	45569862	.	+	.	gene_id "ENSSTUG00000000244"; transcript_id "mikado.2G806.4"; ID "mikado.2G806.4.exon6";
2	Mikado_loci	exon	45570480	45570597	.	+	.	gene_id "ENSSTUG00000000244"; transcript_id "mikado.2G806.4"; ID "mikado.2G806.4.exon7";
2	Mikado_loci	exon	45571654	45571770	.	+	.	gene_id "ENSSTUG00000000244"; transcript_id "mikado.2G806.4"; ID "mikado.2G806.4.exon8";
2	Mikado_loci	exon	45571951	45572046	.	+	.	gene_id "ENSSTUG00000000244"; transcript_id "mikado.2G806.4"; ID "mikado.2G806.4.exon9";
2	Mikado_loci	exon	45572898	45573542	.	+	.	gene_id "ENSSTUG00000000244"; transcript_id "mikado.2G806.4"; ID "mikado.2G806.4.exon10";
2	Mikado_loci	exon	45577773	45578537	.	+	.	gene_id "ENSSTUG00000000244"; transcript_id "mikado.2G806.4"; ID "mikado.2G806.4.exon11";
2	Mikado_loci	exon	45578679	45579137	.	+	.	gene_id "ENSSTUG00000000244"; transcript_id "mikado.2G806.4"; ID "mikado.2G806.4.exon12";
2	Mikado_loci	exon	45579535	45579659	.	+	.	gene_id "ENSSTUG00000000244"; transcript_id "mikado.2G806.4"; ID "mikado.2G806.4.exon13";
2	Mikado_loci	exon	45584444	45584504	.	+	.	gene_id "ENSSTUG00000000244"; transcript_id "mikado.2G806.4"; ID "mikado.2G806.4.exon14";
2	Mikado_loci	exon	45586009	45589071	.	+	.	gene_id "ENSSTUG00000000244"; transcript_id "mikado.2G806.4"; ID "mikado.2G806.4.exon15";
2	Mikado_loci	CDS	45564203	45564313	.	+	0	gene_id "ENSSTUG00000000244"; transcript_id "mikado.2G806.4"; ID "mikado.2G806.4.CDS1";
2	Mikado_loci	CDS	45564898	45564956	.	+	0	gene_id "ENSSTUG00000000244"; transcript_id "mikado.2G806.4"; ID "mikado.2G806.4.CDS2";
2	Mikado_loci	CDS	45565180	45565334	.	+	1	gene_id "ENSSTUG00000000244"; transcript_id "mikado.2G806.4"; ID "mikado.2G806.4.CDS3";
2	Mikado_loci	CDS	45568157	45568233	.	+	2	gene_id "ENSSTUG00000000244"; transcript_id "mikado.2G806.4"; ID "mikado.2G806.4.CDS4";
2	Mikado_loci	CDS	45569225	45569339	.	+	0	gene_id "ENSSTUG00000000244"; transcript_id "mikado.2G806.4"; ID "mikado.2G806.4.CDS5";
2	Mikado_loci	CDS	45569729	45569862	.	+	2	gene_id "ENSSTUG00000000244"; transcript_id "mikado.2G806.4"; ID "mikado.2G806.4.CDS6";
2	Mikado_loci	CDS	45570480	45570597	.	+	0	gene_id "ENSSTUG00000000244"; transcript_id "mikado.2G806.4"; ID "mikado.2G806.4.CDS7";
2	Mikado_loci	CDS	45571654	45571770	.	+	2	gene_id "ENSSTUG00000000244"; transcript_id "mikado.2G806.4"; ID "mikado.2G806.4.CDS8";
2	Mikado_loci	CDS	45571951	45572046	.	+	2	gene_id "ENSSTUG00000000244"; transcript_id "mikado.2G806.4"; ID "mikado.2G806.4.CDS9";
2	Mikado_loci	CDS	45572898	45573542	.	+	2	gene_id "ENSSTUG00000000244"; transcript_id "mikado.2G806.4"; ID "mikado.2G806.4.CDS10";
2	Mikado_loci	CDS	45577773	45578537	.	+	2	gene_id "ENSSTUG00000000244"; transcript_id "mikado.2G806.4"; ID "mikado.2G806.4.CDS11";
2	Mikado_loci	CDS	45578679	45579137	.	+	2	gene_id "ENSSTUG00000000244"; transcript_id "mikado.2G806.4"; ID "mikado.2G806.4.CDS12";
2	Mikado_loci	CDS	45579535	45579659	.	+	2	gene_id "ENSSTUG00000000244"; transcript_id "mikado.2G806.4"; ID "mikado.2G806.4.CDS13";
2	Mikado_loci	CDS	45584444	45584464	.	+	0	gene_id "ENSSTUG00000000244"; transcript_id "mikado.2G806.4"; ID "mikado.2G806.4.CDS14";
2	Mikado_loci	five_prime_utr	45564101	45564202	.	+	.	gene_id "ENSSTUG00000000244"; transcript_id "mikado.2G806.4"; ID "mikado.2G806.4.five_prime_UTR1";
2	Mikado_loci	three_prime_utr	45584465	45584504	.	+	.	gene_id "ENSSTUG00000000244"; transcript_id "mikado.2G806.4"; ID "mikado.2G806.4.three_prime_UTR1";
2	Mikado_loci	three_prime_utr	45586009	45589071	.	+	.	gene_id "ENSSTUG00000000244"; transcript_id "mikado.2G806.4"; ID "mikado.2G806.4.three_prime_UTR2";
2	Mikado_loci	transcript	45615494	45745435	18	-	.	gene_id "ENSSTUG00000000284"; transcript_id "mikado.2G810.7"; ID "mikado.2G810.7";
2	Mikado_loci	exon	45615494	45616195	.	-	.	gene_id "ENSSTUG00000000284"; transcript_id "mikado.2G810.7"; ID "mikado.2G810.7.exon1";
2	Mikado_loci	exon	45616236	45616951	.	-	.	gene_id "ENSSTUG00000000284"; transcript_id "mikado.2G810.7"; ID "mikado.2G810.7.exon2";
2	Mikado_loci	exon	45617254	45617343	.	-	.	gene_id "ENSSTUG00000000284"; transcript_id "mikado.2G810.7"; ID "mikado.2G810.7.exon3";
2	Mikado_loci	exon	45660968	45661076	.	-	.	gene_id "ENSSTUG00000000284"; transcript_id "mikado.2G810.7"; ID "mikado.2G810.7.exon4";
2	Mikado_loci	exon	45668714	45668851	.	-	.	gene_id "ENSSTUG00000000284"; transcript_id "mikado.2G810.7"; ID "mikado.2G810.7.exon5";
2	Mikado_loci	exon	45674201	45674283	.	-	.	gene_id "ENSSTUG00000000284"; transcript_id "mikado.2G810.7"; ID "mikado.2G810.7.exon6";
2	Mikado_loci	exon	45674531	45674648	.	-	.	gene_id "ENSSTUG00000000284"; transcript_id "mikado.2G810.7"; ID "mikado.2G810.7.exon7";
2	Mikado_loci	exon	45676325	45676407	.	-	.	gene_id "ENSSTUG00000000284"; transcript_id "mikado.2G810.7"; ID "mikado.2G810.7.exon8";
2	Mikado_loci	exon	45680677	45680791	.	-	.	gene_id "ENSSTUG00000000284"; transcript_id "mikado.2G810.7"; ID "mikado.2G810.7.exon9";
2	Mikado_loci	exon	45703491	45703534	.	-	.	gene_id "ENSSTUG00000000284"; transcript_id "mikado.2G810.7"; ID "mikado.2G810.7.exon10";
2	Mikado_loci	exon	45714216	45714378	.	-	.	gene_id "ENSSTUG00000000284"; transcript_id "mikado.2G810.7"; ID "mikado.2G810.7.exon11";
2	Mikado_loci	exon	45726029	45726215	.	-	.	gene_id "ENSSTUG00000000284"; transcript_id "mikado.2G810.7"; ID "mikado.2G810.7.exon12";
2	Mikado_loci	exon	45733567	45733734	.	-	.	gene_id "ENSSTUG00000000284"; transcript_id "mikado.2G810.7"; ID "mikado.2G810.7.exon13";
2	Mikado_loci	exon	45745104	45745435	.	-	.	gene_id "ENSSTUG00000000284"; transcript_id "mikado.2G810.7"; ID "mikado.2G810.7.exon14";
2	Mikado_loci	CDS	45616788	45616951	.	-	2	gene_id "ENSSTUG00000000284"; transcript_id "mikado.2G810.7"; ID "mikado.2G810.7.CDS1";
2	Mikado_loci	CDS	45617254	45617343	.	-	2	gene_id "ENSSTUG00000000284"; transcript_id "mikado.2G810.7"; ID "mikado.2G810.7.CDS2";
2	Mikado_loci	CDS	45660968	45661076	.	-	0	gene_id "ENSSTUG00000000284"; transcript_id "mikado.2G810.7"; ID "mikado.2G810.7.CDS3";
2	Mikado_loci	CDS	45668714	45668851	.	-	0	gene_id "ENSSTUG00000000284"; transcript_id "mikado.2G810.7"; ID "mikado.2G810.7.CDS4";
2	Mikado_loci	CDS	45674201	45674283	.	-	2	gene_id "ENSSTUG00000000284"; transcript_id "mikado.2G810.7"; ID "mikado.2G810.7.CDS5";
2	Mikado_loci	CDS	45674531	45674648	.	-	0	gene_id "ENSSTUG00000000284"; transcript_id "mikado.2G810.7"; ID "mikado.2G810.7.CDS6";
2	Mikado_loci	CDS	45676325	45676407	.	-	2	gene_id "ENSSTUG00000000284"; transcript_id "mikado.2G810.7"; ID "mikado.2G810.7.CDS7";
2	Mikado_loci	CDS	45680677	45680791	.	-	0	gene_id "ENSSTUG00000000284"; transcript_id "mikado.2G810.7"; ID "mikado.2G810.7.CDS8";
2	Mikado_loci	CDS	45703491	45703534	.	-	2	gene_id "ENSSTUG00000000284"; transcript_id "mikado.2G810.7"; ID "mikado.2G810.7.CDS9";
2	Mikado_loci	CDS	45714216	45714378	.	-	0	gene_id "ENSSTUG00000000284"; transcript_id "mikado.2G810.7"; ID "mikado.2G810.7.CDS10";
2	Mikado_loci	CDS	45726029	45726215	.	-	1	gene_id "ENSSTUG00000000284"; transcript_id "mikado.2G810.7"; ID "mikado.2G810.7.CDS11";
2	Mikado_loci	CDS	45733567	45733733	.	-	0	gene_id "ENSSTUG00000000284"; transcript_id "mikado.2G810.7"; ID "mikado.2G810.7.CDS12";
2	Mikado_loci	five_prime_utr	45733734	45733734	.	-	.	gene_id "ENSSTUG00000000284"; transcript_id "mikado.2G810.7"; ID "mikado.2G810.7.five_prime_UTR1";
2	Mikado_loci	five_prime_utr	45745104	45745435	.	-	.	gene_id "ENSSTUG00000000284"; transcript_id "mikado.2G810.7"; ID "mikado.2G810.7.five_prime_UTR2";
2	Mikado_loci	three_prime_utr	45615494	45616195	.	-	.	gene_id "ENSSTUG00000000284"; transcript_id "mikado.2G810.7"; ID "mikado.2G810.7.three_prime_UTR1";
2	Mikado_loci	three_prime_utr	45616236	45616787	.	-	.	gene_id "ENSSTUG00000000284"; transcript_id "mikado.2G810.7"; ID "mikado.2G810.7.three_prime_UTR2";
2	Mikado_loci	transcript	45615494	45745435	12	-	.	gene_id "ENSSTUG00000000284"; transcript_id "mikado.2G810.8"; ID "mikado.2G810.8";
2	Mikado_loci	exon	45615494	45616951	.	-	.	gene_id "ENSSTUG00000000284"; transcript_id "mikado.2G810.8"; ID "mikado.2G810.8.exon1";
2	Mikado_loci	exon	45617254	45617343	.	-	.	gene_id "ENSSTUG00000000284"; transcript_id "mikado.2G810.8"; ID "mikado.2G810.8.exon2";
2	Mikado_loci	exon	45660968	45661076	.	-	.	gene_id "ENSSTUG00000000284"; transcript_id "mikado.2G810.8"; ID "mikado.2G810.8.exon3";
2	Mikado_loci	exon	45668714	45668851	.	-	.	gene_id "ENSSTUG00000000284"; transcript_id "mikado.2G810.8"; ID "mikado.2G810.8.exon4";
2	Mikado_loci	exon	45674201	45674283	.	-	.	gene_id "ENSSTUG00000000284"; transcript_id "mikado.2G810.8"; ID "mikado.2G810.8.exon5";
2	Mikado_loci	exon	45674531	45674648	.	-	.	gene_id "ENSSTUG00000000284"; transcript_id "mikado.2G810.8"; ID "mikado.2G810.8.exon6";
2	Mikado_loci	exon	45703491	45703534	.	-	.	gene_id "ENSSTUG00000000284"; transcript_id "mikado.2G810.8"; ID "mikado.2G810.8.exon7";
2	Mikado_loci	exon	45714216	45714378	.	-	.	gene_id "ENSSTUG00000000284"; transcript_id "mikado.2G810.8"; ID "mikado.2G810.8.exon8";
2	Mikado_loci	exon	45726029	45726215	.	-	.	gene_id "ENSSTUG00000000284"; transcript_id "mikado.2G810.8"; ID "mikado.2G810.8.exon9";
2	Mikado_loci	exon	45733567	45733734	.	-	.	gene_id "ENSSTUG00000000284"; transcript_id "mikado.2G810.8"; ID "mikado.2G810.8.exon10";
2	Mikado_loci	exon	45745104	45745435	.	-	.	gene_id "ENSSTUG00000000284"; transcript_id "mikado.2G810.8"; ID "mikado.2G810.8.exon11";
2	Mikado_loci	CDS	45616788	45616951	.	-	2	gene_id "ENSSTUG00000000284"; transcript_id "mikado.2G810.8"; ID "mikado.2G810.8.CDS1";
2	Mikado_loci	CDS	45617254	45617343	.	-	2	gene_id "ENSSTUG00000000284"; transcript_id "mikado.2G810.8"; ID "mikado.2G810.8.CDS2";
2	Mikado_loci	CDS	45660968	45661076	.	-	0	gene_id "ENSSTUG00000000284"; transcript_id "mikado.2G810.8"; ID "mikado.2G810.8.CDS3";
2	Mikado_loci	CDS	45668714	45668851	.	-	0	gene_id "ENSSTUG00000000284"; transcript_id "mikado.2G810.8"; ID "mikado.2G810.8.CDS4";
2	Mikado_loci	CDS	45674201	45674283	.	-	2	gene_id "ENSSTUG00000000284"; transcript_id "mikado.2G810.8"; ID "mikado.2G810.8.CDS5";
2	Mikado_loci	CDS	45674531	45674648	.	-	0	gene_id "ENSSTUG00000000284"; transcript_id "mikado.2G810.8"; ID "mikado.2G810.8.CDS6";
2	Mikado_loci	CDS	45703491	45703534	.	-	2	gene_id "ENSSTUG00000000284"; transcript_id "mikado.2G810.8"; ID "mikado.2G810.8.CDS7";
2	Mikado_loci	CDS	45714216	45714378	.	-	0	gene_id "ENSSTUG00000000284"; transcript_id "mikado.2G810.8"; ID "mikado.2G810.8.CDS8";
2	Mikado_loci	CDS	45726029	45726215	.	-	1	gene_id "ENSSTUG00000000284"; transcript_id "mikado.2G810.8"; ID "mikado.2G810.8.CDS9";
2	Mikado_loci	CDS	45733567	45733733	.	-	0	gene_id "ENSSTUG00000000284"; transcript_id "mikado.2G810.8"; ID "mikado.2G810.8.CDS10";
2	Mikado_loci	five_prime_utr	45733734	45733734	.	-	.	gene_id "ENSSTUG00000000284"; transcript_id "mikado.2G810.8"; ID "mikado.2G810.8.five_prime_UTR1";
2	Mikado_loci	five_prime_utr	45745104	45745435	.	-	.	gene_id "ENSSTUG00000000284"; transcript_id "mikado.2G810.8"; ID "mikado.2G810.8.five_prime_UTR2";
2	Mikado_loci	three_prime_utr	45615494	45616787	.	-	.	gene_id "ENSSTUG00000000284"; transcript_id "mikado.2G810.8"; ID "mikado.2G810.8.three_prime_UTR1";
2	Mikado_loci	transcript	46720268	46726785	10	+	.	gene_id "ENSSTUG00000001319"; transcript_id "mikado.2G832.2"; ID "mikado.2G832.2";
2	Mikado_loci	exon	46720268	46720883	.	+	.	gene_id "ENSSTUG00000001319"; transcript_id "mikado.2G832.2"; ID "mikado.2G832.2.exon1";
2	Mikado_loci	exon	46722654	46722775	.	+	.	gene_id "ENSSTUG00000001319"; transcript_id "mikado.2G832.2"; ID "mikado.2G832.2.exon2";
2	Mikado_loci	exon	46723188	46723341	.	+	.	gene_id "ENSSTUG00000001319"; transcript_id "mikado.2G832.2"; ID "mikado.2G832.2.exon3";
2	Mikado_loci	exon	46724066	46724183	.	+	.	gene_id "ENSSTUG00000001319"; transcript_id "mikado.2G832.2"; ID "mikado.2G832.2.exon4";
2	Mikado_loci	exon	46725317	46725430	.	+	.	gene_id "ENSSTUG00000001319"; transcript_id "mikado.2G832.2"; ID "mikado.2G832.2.exon5";
2	Mikado_loci	exon	46725604	46726785	.	+	.	gene_id "ENSSTUG00000001319"; transcript_id "mikado.2G832.2"; ID "mikado.2G832.2.exon6";
2	Mikado_loci	CDS	46722697	46722775	.	+	0	gene_id "ENSSTUG00000001319"; transcript_id "mikado.2G832.2"; ID "mikado.2G832.2.CDS1";
2	Mikado_loci	CDS	46723188	46723341	.	+	2	gene_id "ENSSTUG00000001319"; transcript_id "mikado.2G832.2"; ID "mikado.2G832.2.CDS2";
2	Mikado_loci	CDS	46724066	46724183	.	+	1	gene_id "ENSSTUG00000001319"; transcript_id "mikado.2G832.2"; ID "mikado.2G832.2.CDS3";
2	Mikado_loci	CDS	46725317	46725430	.	+	0	gene_id "ENSSTUG00000001319"; transcript_id "mikado.2G832.2"; ID "mikado.2G832.2.CDS4";
2	Mikado_loci	CDS	46725604	46725750	.	+	0	gene_id "ENSSTUG00000001319"; transcript_id "mikado.2G832.2"; ID "mikado.2G832.2.CDS5";
2	Mikado_loci	five_prime_utr	46720268	46720883	.	+	.	gene_id "ENSSTUG00000001319"; transcript_id "mikado.2G832.2"; ID "mikado.2G832.2.five_prime_UTR1";
2	Mikado_loci	five_prime_utr	46722654	46722696	.	+	.	gene_id "ENSSTUG00000001319"; transcript_id "mikado.2G832.2"; ID "mikado.2G832.2.five_prime_UTR2";
2	Mikado_loci	three_prime_utr	46725751	46726785	.	+	.	gene_id "ENSSTUG00000001319"; transcript_id "mikado.2G832.2"; ID "mikado.2G832.2.three_prime_UTR1";
2	Mikado_loci	transcript	46887606	46959454	20	-	.	gene_id "ENSSTUG00000001439"; transcript_id "mikado.2G840.3"; ID "mikado.2G840.3";
2	Mikado_loci	exon	46887606	46888091	.	-	.	gene_id "ENSSTUG00000001439"; transcript_id "mikado.2G840.3"; ID "mikado.2G840.3.exon1";
2	Mikado_loci	exon	46890271	46890465	.	-	.	gene_id "ENSSTUG00000001439"; transcript_id "mikado.2G840.3"; ID "mikado.2G840.3.exon2";
2	Mikado_loci	exon	46890671	46890837	.	-	.	gene_id "ENSSTUG00000001439"; transcript_id "mikado.2G840.3"; ID "mikado.2G840.3.exon3";
2	Mikado_loci	exon	46890924	46891082	.	-	.	gene_id "ENSSTUG00000001439"; transcript_id "mikado.2G840.3"; ID "mikado.2G840.3.exon4";
2	Mikado_loci	exon	46891507	46891653	.	-	.	gene_id "ENSSTUG00000001439"; transcript_id "mikado.2G840.3"; ID "mikado.2G840.3.exon5";
2	Mikado_loci	exon	46892162	46892263	.	-	.	gene_id "ENSSTUG00000001439"; transcript_id "mikado.2G840.3"; ID "mikado.2G840.3.exon6";
2	Mikado_loci	exon	46892710	46892836	.	-	.	gene_id "ENSSTUG00000001439"; transcript_id "mikado.2G840.3"; ID "mikado.2G840.3.exon7";
2	Mikado_loci	exon	46893284	46893483	.	-	.	gene_id "ENSSTUG00000001439"; transcript_id "mikado.2G840.3"; ID "mikado.2G840.3.exon8";
2	Mikado_loci	exon	46897139	46897449	.	-	.	gene_id "ENSSTUG00000001439"; transcript_id "mikado.2G840.3"; ID "mikado.2G840.3.exon9";
2	Mikado_loci	exon	46897826	46898033	.	-	.	gene_id "ENSSTUG00000001439"; transcript_id "mikado.2G840.3"; ID "mikado.2G840.3.exon10";
2	Mikado_loci	exon	46898183	46898339	.	-	.	gene_id "ENSSTUG00000001439"; transcript_id "mikado.2G840.3"; ID "mikado.2G840.3.exon11";
2	Mikado_loci	exon	46899205	46899310	.	-	.	gene_id "ENSSTUG00000001439"; transcript_id "mikado.2G840.3"; ID "mikado.2G840.3.exon12";
2	Mikado_loci	exon	46900199	46900379	.	-	.	gene_id "ENSSTUG00000001439"; transcript_id "mikado.2G840.3"; ID "mikado.2G840.3.exon13";
2	Mikado_loci	exon	46901126	46901293	.	-	.	gene_id "ENSSTUG00000001439"; transcript_id "mikado.2G840.3"; ID "mikado.2G840.3.exon14";
2	Mikado_loci	exon	46901499	46901675	.	-	.	gene_id "ENSSTUG00000001439"; transcript_id "mikado.2G840.3"; ID "mikado.2G840.3.exon15";
2	Mikado_loci	exon	46901863	46901989	.	-	.	gene_id "ENSSTUG00000001439"; transcript_id "mikado.2G840.3"; ID "mikado.2G840.3.exon16";
2	Mikado_loci	exon	46902084	46902150	.	-	.	gene_id "ENSSTUG00000001439"; transcript_id "mikado.2G840.3"; ID "mikado.2G840.3.exon17";
2	Mikado_loci	exon	46902822	46902909	.	-	.	gene_id "ENSSTUG00000001439"; transcript_id "mikado.2G840.3"; ID "mikado.2G840.3.exon18";
2	Mikado_loci	exon	46903837	46903983	.	-	.	gene_id "ENSSTUG00000001439"; transcript_id "mikado.2G840.3"; ID "mikado.2G840.3.exon19";
2	Mikado_loci	exon	46904176	46904379	.	-	.	gene_id "ENSSTUG00000001439"; transcript_id "mikado.2G840.3"; ID "mikado.2G840.3.exon20";
2	Mikado_loci	exon	46906547	46906639	.	-	.	gene_id "ENSSTUG00000001439"; transcript_id "mikado.2G840.3"; ID "mikado.2G840.3.exon21";
2	Mikado_loci	exon	46906976	46907137	.	-	.	gene_id "ENSSTUG00000001439"; transcript_id "mikado.2G840.3"; ID "mikado.2G840.3.exon22";
2	Mikado_loci	exon	46907333	46907510	.	-	.	gene_id "ENSSTUG00000001439"; transcript_id "mikado.2G840.3"; ID "mikado.2G840.3.exon23";
2	Mikado_loci	exon	46908285	46908524	.	-	.	gene_id "ENSSTUG00000001439"; transcript_id "mikado.2G840.3"; ID "mikado.2G840.3.exon24";
2	Mikado_loci	exon	46920443	46920574	.	-	.	gene_id "ENSSTUG00000001439"; transcript_id "mikado.2G840.3"; ID "mikado.2G840.3.exon25";
2	Mikado_loci	exon	46920842	46920903	.	-	.	gene_id "ENSSTUG00000001439"; transcript_id "mikado.2G840.3"; ID "mikado.2G840.3.exon26";
2	Mikado_loci	exon	46921281	46921406	.	-	.	gene_id "ENSSTUG00000001439"; transcript_id "mikado.2G840.3"; ID "mikado.2G840.3.exon27";
2	Mikado_loci	exon	46923441	46923572	.	-	.	gene_id "ENSSTUG00000001439"; transcript_id "mikado.2G840.3"; ID "mikado.2G840.3.exon28";
2	Mikado_loci	exon	46927462	46927587	.	-	.	gene_id "ENSSTUG00000001439"; transcript_id "mikado.2G840.3"; ID "mikado.2G840.3.exon29";
2	Mikado_loci	exon	46928636	46928812	.	-	.	gene_id "ENSSTUG00000001439"; transcript_id "mikado.2G840.3"; ID "mikado.2G840.3.exon30";
2	Mikado_loci	exon	46959175	46959454	.	-	.	gene_id "ENSSTUG00000001439"; transcript_id "mikado.2G840.3"; ID "mikado.2G840.3.exon31";
2	Mikado_loci	CDS	46887980	46888091	.	-	1	gene_id "ENSSTUG00000001439"; transcript_id "mikado.2G840.3"; ID "mikado.2G840.3.CDS1";
2	Mikado_loci	CDS	46890271	46890465	.	-	1	gene_id "ENSSTUG00000001439"; transcript_id "mikado.2G840.3"; ID "mikado.2G840.3.CDS2";
2	Mikado_loci	CDS	46890671	46890837	.	-	0	gene_id "ENSSTUG00000001439"; transcript_id "mikado.2G840.3"; ID "mikado.2G840.3.CDS3";
2	Mikado_loci	CDS	46890924	46891082	.	-	0	gene_id "ENSSTUG00000001439"; transcript_id "mikado.2G840.3"; ID "mikado.2G840.3.CDS4";
2	Mikado_loci	CDS	46891507	46891653	.	-	0	gene_id "ENSSTUG00000001439"; transcript_id "mikado.2G840.3"; ID "mikado.2G840.3.CDS5";
2	Mikado_loci	CDS	46892162	46892263	.	-	0	gene_id "ENSSTUG00000001439"; transcript_id "mikado.2G840.3"; ID "mikado.2G840.3.CDS6";
2	Mikado_loci	CDS	46892710	46892836	.	-	1	gene_id "ENSSTUG00000001439"; transcript_id "mikado.2G840.3"; ID "mikado.2G840.3.CDS7";
2	Mikado_loci	CDS	46893284	46893483	.	-	0	gene_id "ENSSTUG00000001439"; transcript_id "mikado.2G840.3"; ID "mikado.2G840.3.CDS8";
2	Mikado_loci	CDS	46897139	46897449	.	-	2	gene_id "ENSSTUG00000001439"; transcript_id "mikado.2G840.3"; ID "mikado.2G840.3.CDS9";
2	Mikado_loci	CDS	46897826	46898033	.	-	0	gene_id "ENSSTUG00000001439"; transcript_id "mikado.2G840.3"; ID "mikado.2G840.3.CDS10";
2	Mikado_loci	CDS	46898183	46898339	.	-	1	gene_id "ENSSTUG00000001439"; transcript_id "mikado.2G840.3"; ID "mikado.2G840.3.CDS11";
2	Mikado_loci	CDS	46899205	46899310	.	-	2	gene_id "ENSSTUG00000001439"; transcript_id "mikado.2G840.3"; ID "mikado.2G840.3.CDS12";
2	Mikado_loci	CDS	46900199	46900379	.	-	0	gene_id "ENSSTUG00000001439"; transcript_id "mikado.2G840.3"; ID "mikado.2G840.3.CDS13";
2	Mikado_loci	CDS	46901126	46901293	.	-	0	gene_id "ENSSTUG00000001439"; transcript_id "mikado.2G840.3"; ID "mikado.2G840.3.CDS14";
2	Mikado_loci	CDS	46901499	46901675	.	-	0	gene_id "ENSSTUG00000001439"; transcript_id "mikado.2G840.3"; ID "mikado.2G840.3.CDS15";
2	Mikado_loci	CDS	46901863	46901989	.	-	1	gene_id "ENSSTUG00000001439"; transcript_id "mikado.2G840.3"; ID "mikado.2G840.3.CDS16";
2	Mikado_loci	CDS	46902084	46902150	.	-	2	gene_id "ENSSTUG00000001439"; transcript_id "mikado.2G840.3"; ID "mikado.2G840.3.CDS17";
2	Mikado_loci	CDS	46902822	46902909	.	-	0	gene_id "ENSSTUG00000001439"; transcript_id "mikado.2G840.3"; ID "mikado.2G840.3.CDS18";
2	Mikado_loci	CDS	46903837	46903983	.	-	0	gene_id "ENSSTUG00000001439"; transcript_id "mikado.2G840.3"; ID "mikado.2G840.3.CDS19";
2	Mikado_loci	CDS	46904176	46904379	.	-	0	gene_id "ENSSTUG00000001439"; transcript_id "mikado.2G840.3"; ID "mikado.2G840.3.CDS20";
2	Mikado_loci	CDS	46906547	46906639	.	-	0	gene_id "ENSSTUG00000001439"; transcript_id "mikado.2G840.3"; ID "mikado.2G840.3.CDS21";
2	Mikado_loci	CDS	46906976	46907137	.	-	0	gene_id "ENSSTUG00000001439"; transcript_id "mikado.2G840.3"; ID "mikado.2G840.3.CDS22";
2	Mikado_loci	CDS	46907333	46907510	.	-	1	gene_id "ENSSTUG00000001439"; transcript_id "mikado.2G840.3"; ID "mikado.2G840.3.CDS23";
2	Mikado_loci	CDS	46908285	46908524	.	-	1	gene_id "ENSSTUG00000001439"; transcript_id "mikado.2G840.3"; ID "mikado.2G840.3.CDS24";
2	Mikado_loci	CDS	46920443	46920574	.	-	1	gene_id "ENSSTUG00000001439"; transcript_id "mikado.2G840.3"; ID "mikado.2G840.3.CDS25";
2	Mikado_loci	CDS	46920842	46920903	.	-	0	gene_id "ENSSTUG00000001439"; transcript_id "mikado.2G840.3"; ID "mikado.2G840.3.CDS26";
2	Mikado_loci	CDS	46921281	46921406	.	-	0	gene_id "ENSSTUG00000001439"; transcript_id "mikado.2G840.3"; ID "mikado.2G840.3.CDS27";
2	Mikado_loci	CDS	46923441	46923572	.	-	0	gene_id "ENSSTUG00000001439"; transcript_id "mikado.2G840.3"; ID "mikado.2G840.3.CDS28";
2	Mikado_loci	CDS	46927462	46927587	.	-	0	gene_id "ENSSTUG00000001439"; transcript_id "mikado.2G840.3"; ID "mikado.2G840.3.CDS29";
2	Mikado_loci	CDS	46928636	46928812	.	-	0	gene_id "ENSSTUG00000001439"; transcript_id "mikado.2G840.3"; ID "mikado.2G840.3.CDS30";
2	Mikado_loci	CDS	46959175	46959210	.	-	0	gene_id "ENSSTUG00000001439"; transcript_id "mikado.2G840.3"; ID "mikado.2G840.3.CDS31";
2	Mikado_loci	five_prime_utr	46959211	46959454	.	-	.	gene_id "ENSSTUG00000001439"; transcript_id "mikado.2G840.3"; ID "mikado.2G840.3.five_prime_UTR1";
2	Mikado_loci	three_prime_utr	46887606	46887979	.	-	.	gene_id "ENSSTUG00000001439"; transcript_id "mikado.2G840.3"; ID "mikado.2G840.3.three_prime_UTR1";
2	Mikado_loci	transcript	47067955	47076717	12	-	.	gene_id "ENSSTUG00000002686"; transcript_id "mikado.2G844.2"; ID "mikado.2G844.2";
2	Mikado_loci	exon	47067955	47070340	.	-	.	gene_id "ENSSTUG00000002686"; transcript_id "mikado.2G844.2"; ID "mikado.2G844.2.exon1";
2	Mikado_loci	exon	47070755	47070804	.	-	.	gene_id "ENSSTUG00000002686"; transcript_id "mikado.2G844.2"; ID "mikado.2G844.2.exon2";
2	Mikado_loci	exon	47073475	47073568	.	-	.	gene_id "ENSSTUG00000002686"; transcript_id "mikado.2G844.2"; ID "mikado.2G844.2.exon3";
2	Mikado_loci	exon	47073889	47076717	.	-	.	gene_id "ENSSTUG00000002686"; transcript_id "mikado.2G844.2"; ID "mikado.2G844.2.exon4";
2	Mikado_loci	CDS	47070293	47070340	.	-	0	gene_id "ENSSTUG00000002686"; transcript_id "mikado.2G844.2"; ID "mikado.2G844.2.CDS1";
2	Mikado_loci	CDS	47070755	47070804	.	-	2	gene_id "ENSSTUG00000002686"; transcript_id "mikado.2G844.2"; ID "mikado.2G844.2.CDS2";
2	Mikado_loci	CDS	47073475	47073568	.	-	0	gene_id "ENSSTUG00000002686"; transcript_id "mikado.2G844.2"; ID "mikado.2G844.2.CDS3";
2	Mikado_loci	CDS	47073889	47076150	.	-	0	gene_id "ENSSTUG00000002686"; transcript_id "mikado.2G844.2"; ID "mikado.2G844.2.CDS4";
2	Mikado_loci	five_prime_utr	47076151	47076717	.	-	.	gene_id "ENSSTUG00000002686"; transcript_id "mikado.2G844.2"; ID "mikado.2G844.2.five_prime_UTR1";
2	Mikado_loci	three_prime_utr	47067955	47070292	.	-	.	gene_id "ENSSTUG00000002686"; transcript_id "mikado.2G844.2"; ID "mikado.2G844.2.three_prime_UTR1";
2	Mikado_loci	transcript	47070174	47078172	19	-	.	gene_id "ENSSTUG00000002686"; transcript_id "mikado.2G844.3"; ID "mikado.2G844.3";
2	Mikado_loci	exon	47070174	47070340	.	-	.	gene_id "ENSSTUG00000002686"; transcript_id "mikado.2G844.3"; ID "mikado.2G844.3.exon1";
2	Mikado_loci	exon	47070755	47070804	.	-	.	gene_id "ENSSTUG00000002686"; transcript_id "mikado.2G844.3"; ID "mikado.2G844.3.exon2";
2	Mikado_loci	exon	47073475	47073568	.	-	.	gene_id "ENSSTUG00000002686"; transcript_id "mikado.2G844.3"; ID "mikado.2G844.3.exon3";
2	Mikado_loci	exon	47073889	47076596	.	-	.	gene_id "ENSSTUG00000002686"; transcript_id "mikado.2G844.3"; ID "mikado.2G844.3.exon4";
2	Mikado_loci	exon	47077978	47078172	.	-	.	gene_id "ENSSTUG00000002686"; transcript_id "mikado.2G844.3"; ID "mikado.2G844.3.exon5";
2	Mikado_loci	CDS	47070293	47070340	.	-	0	gene_id "ENSSTUG00000002686"; transcript_id "mikado.2G844.3"; ID "mikado.2G844.3.CDS1";
2	Mikado_loci	CDS	47070755	47070804	.	-	2	gene_id "ENSSTUG00000002686"; transcript_id "mikado.2G844.3"; ID "mikado.2G844.3.CDS2";
2	Mikado_loci	CDS	47073475	47073568	.	-	0	gene_id "ENSSTUG00000002686"; transcript_id "mikado.2G844.3"; ID "mikado.2G844.3.CDS3";
2	Mikado_loci	CDS	47073889	47076591	.	-	0	gene_id "ENSSTUG00000002686"; transcript_id "mikado.2G844.3"; ID "mikado.2G844.3.CDS4";
2	Mikado_loci	five_prime_utr	47076592	47076596	.	-	.	gene_id "ENSSTUG00000002686"; transcript_id "mikado.2G844.3"; ID "mikado.2G844.3.five_prime_UTR1";
2	Mikado_loci	five_prime_utr	47077978	47078172	.	-	.	gene_id "ENSSTUG00000002686"; transcript_id "mikado.2G844.3"; ID "mikado.2G844.3.five_prime_UTR2";
2	Mikado_loci	three_prime_utr	47070174	47070292	.	-	.	gene_id "ENSSTUG00000002686"; transcript_id "mikado.2G844.3"; ID "mikado.2G844.3.three_prime_UTR1";
2	Mikado_loci	transcript	47094636	47176320	18	-	.	gene_id "ENSSTUG00000002722"; transcript_id "mikado.2G846.4"; ID "mikado.2G846.4";
2	Mikado_loci	exon	47094636	47095676	.	-	.	gene_id "ENSSTUG00000002722"; transcript_id "mikado.2G846.4"; ID "mikado.2G846.4.exon1";
2	Mikado_loci	exon	47096602	47096687	.	-	.	gene_id "ENSSTUG00000002722"; transcript_id "mikado.2G846.4"; ID "mikado.2G846.4.exon2";
2	Mikado_loci	exon	47097243	47097408	.	-	.	gene_id "ENSSTUG00000002722"; transcript_id "mikado.2G846.4"; ID "mikado.2G846.4.exon3";
2	Mikado_loci	exon	47097537	47097623	.	-	.	gene_id "ENSSTUG00000002722"; transcript_id "mikado.2G846.4"; ID "mikado.2G846.4.exon4";
2	Mikado_loci	exon	47097751	47097864	.	-	.	gene_id "ENSSTUG00000002722"; transcript_id "mikado.2G846.4"; ID "mikado.2G846.4.exon5";
2	Mikado_loci	exon	47099624	47099783	.	-	.	gene_id "ENSSTUG00000002722"; transcript_id "mikado.2G846.4"; ID "mikado.2G846.4.exon6";
2	Mikado_loci	exon	47106876	47106993	.	-	.	gene_id "ENSSTUG00000002722"; transcript_id "mikado.2G846.4"; ID "mikado.2G846.4.exon7";
2	Mikado_loci	exon	47107269	47107416	.	-	.	gene_id "ENSSTUG00000002722"; transcript_id "mikado.2G846.4"; ID "mikado.2G846.4.exon8";
2	Mikado_loci	exon	47115912	47116049	.	-	.	gene_id "ENSSTUG00000002722"; transcript_id "mikado.2G846.4"; ID "mikado.2G846.4.exon9";
2	Mikado_loci	exon	47116145	47116822	.	-	.	gene_id "ENSSTUG00000002722"; transcript_id "mikado.2G846.4"; ID "mikado.2G846.4.exon10";
2	Mikado_loci	exon	47117021	47117110	.	-	.	gene_id "ENSSTUG00000002722"; transcript_id "mikado.2G846.4"; ID "mikado.2G846.4.exon11";
2	Mikado_loci	exon	47120048	47120116	.	-	.	gene_id "ENSSTUG00000002722"; transcript_id "mikado.2G846.4"; ID "mikado.2G846.4.exon12";
2	Mikado_loci	exon	47121142	47121198	.	-	.	gene_id "ENSSTUG00000002722"; transcript_id "mikado.2G846.4"; ID "mikado.2G846.4.exon13";
2	Mikado_loci	exon	47127818	47127922	.	-	.	gene_id "ENSSTUG00000002722"; transcript_id "mikado.2G846.4"; ID "mikado.2G846.4.exon14";
2	Mikado_loci	exon	47137664	47137790	.	-	.	gene_id "ENSSTUG00000002722"; transcript_id "mikado.2G846.4"; ID "mikado.2G846.4.exon15";
2	Mikado_loci	exon	47145718	47146153	.	-	.	gene_id "ENSSTUG00000002722"; transcript_id "mikado.2G846.4"; ID "mikado.2G846.4.exon16";
2	Mikado_loci	exon	47146332	47146597	.	-	.	gene_id "ENSSTUG00000002722"; transcript_id "mikado.2G846.4"; ID "mikado.2G846.4.exon17";
2	Mikado_loci	exon	47146703	47146854	.	-	.	gene_id "ENSSTUG00000002722"; transcript_id "mikado.2G846.4"; ID "mikado.2G846.4.exon18";
2	Mikado_loci	exon	47164382	47164447	.	-	.	gene_id "ENSSTUG00000002722"; transcript_id "mikado.2G846.4"; ID "mikado.2G846.4.exon19";
2	Mikado_loci	exon	47166268	47166345	.	-	.	gene_id "ENSSTUG00000002722"; transcript_id "mikado.2G846.4"; ID "mikado.2G846.4.exon20";
2	Mikado_loci	exon	47175327	47176320	.	-	.	gene_id "ENSSTUG00000002722"; transcript_id "mikado.2G846.4"; ID "mikado.2G846.4.exon21";
2	Mikado_loci	CDS	47095608	47095676	.	-	0	gene_id "ENSSTUG00000002722"; transcript_id "mikado.2G846.4"; ID "mikado.2G846.4.CDS1";
2	Mikado_loci	CDS	47096602	47096687	.	-	2	gene_id "ENSSTUG00000002722"; transcript_id "mikado.2G846.4"; ID "mikado.2G846.4.CDS2";
2	Mikado_loci	CDS	47097243	47097408	.	-	0	gene_id "ENSSTUG00000002722"; transcript_id "mikado.2G846.4"; ID "mikado.2G846.4.CDS3";
2	Mikado_loci	CDS	47097537	47097623	.	-	0	gene_id "ENSSTUG00000002722"; transcript_id "mikado.2G846.4"; ID "mikado.2G846.4.CDS4";
2	Mikado_loci	CDS	47097751	47097864	.	-	0	gene_id "ENSSTUG00000002722"; transcript_id "mikado.2G846.4"; ID "mikado.2G846.4.CDS5";
2	Mikado_loci	CDS	47099624	47099783	.	-	1	gene_id "ENSSTUG00000002722"; transcript_id "mikado.2G846.4"; ID "mikado.2G846.4.CDS6";
2	Mikado_loci	CDS	47106876	47106993	.	-	2	gene_id "ENSSTUG00000002722"; transcript_id "mikado.2G846.4"; ID "mikado.2G846.4.CDS7";
2	Mikado_loci	CDS	47107269	47107416	.	-	0	gene_id "ENSSTUG00000002722"; transcript_id "mikado.2G846.4"; ID "mikado.2G846.4.CDS8";
2	Mikado_loci	CDS	47115912	47116049	.	-	0	gene_id "ENSSTUG00000002722"; transcript_id "mikado.2G846.4"; ID "mikado.2G846.4.CDS9";
2	Mikado_loci	CDS	47116145	47116822	.	-	0	gene_id "ENSSTUG00000002722"; transcript_id "mikado.2G846.4"; ID "mikado.2G846.4.CDS10";
2	Mikado_loci	CDS	47117021	47117110	.	-	0	gene_id "ENSSTUG00000002722"; transcript_id "mikado.2G846.4"; ID "mikado.2G846.4.CDS11";
2	Mikado_loci	CDS	47120048	47120116	.	-	0	gene_id "ENSSTUG00000002722"; transcript_id "mikado.2G846.4"; ID "mikado.2G846.4.CDS12";
2	Mikado_loci	CDS	47121142	47121198	.	-	0	gene_id "ENSSTUG00000002722"; transcript_id "mikado.2G846.4"; ID "mikado.2G846.4.CDS13";
2	Mikado_loci	CDS	47127818	47127922	.	-	0	gene_id "ENSSTUG00000002722"; transcript_id "mikado.2G846.4"; ID "mikado.2G846.4.CDS14";
2	Mikado_loci	CDS	47137664	47137790	.	-	1	gene_id "ENSSTUG00000002722"; transcript_id "mikado.2G846.4"; ID "mikado.2G846.4.CDS15";
2	Mikado_loci	CDS	47145718	47146153	.	-	2	gene_id "ENSSTUG00000002722"; transcript_id "mikado.2G846.4"; ID "mikado.2G846.4.CDS16";
2	Mikado_loci	CDS	47146332	47146597	.	-	1	gene_id "ENSSTUG00000002722"; transcript_id "mikado.2G846.4"; ID "mikado.2G846.4.CDS17";
2	Mikado_loci	CDS	47146703	47146854	.	-	0	gene_id "ENSSTUG00000002722"; transcript_id "mikado.2G846.4"; ID "mikado.2G846.4.CDS18";
2	Mikado_loci	CDS	47164382	47164447	.	-	0	gene_id "ENSSTUG00000002722"; transcript_id "mikado.2G846.4"; ID "mikado.2G846.4.CDS19";
2	Mikado_loci	CDS	47166268	47166345	.	-	0	gene_id "ENSSTUG00000002722"; transcript_id "mikado.2G846.4"; ID "mikado.2G846.4.CDS20";
2	Mikado_loci	CDS	47175327	47175449	.	-	0	gene_id "ENSSTUG00000002722"; transcript_id "mikado.2G846.4"; ID "mikado.2G846.4.CDS21";
2	Mikado_loci	five_prime_utr	47175450	47176320	.	-	.	gene_id "ENSSTUG00000002722"; transcript_id "mikado.2G846.4"; ID "mikado.2G846.4.five_prime_UTR1";
2	Mikado_loci	three_prime_utr	47094636	47095607	.	-	.	gene_id "ENSSTUG00000002722"; transcript_id "mikado.2G846.4"; ID "mikado.2G846.4.three_prime_UTR1";
2	Mikado_loci	transcript	47192207	47196613	21	+	.	gene_id "ENSSTUG00000003094"; transcript_id "mikado.2G848.2"; ID "mikado.2G848.2";
2	Mikado_loci	exon	47192207	47192239	.	+	.	gene_id "ENSSTUG00000003094"; transcript_id "mikado.2G848.2"; ID "mikado.2G848.2.exon1";
2	Mikado_loci	exon	47193683	47193829	.	+	.	gene_id "ENSSTUG00000003094"; transcript_id "mikado.2G848.2"; ID "mikado.2G848.2.exon2";
2	Mikado_loci	exon	47194130	47194310	.	+	.	gene_id "ENSSTUG00000003094"; transcript_id "mikado.2G848.2"; ID "mikado.2G848.2.exon3";
2	Mikado_loci	exon	47194507	47196613	.	+	.	gene_id "ENSSTUG00000003094"; transcript_id "mikado.2G848.2"; ID "mikado.2G848.2.exon4";
2	Mikado_loci	CDS	47192216	47192239	.	+	0	gene_id "ENSSTUG00000003094"; transcript_id "mikado.2G848.2"; ID "mikado.2G848.2.CDS1";
2	Mikado_loci	CDS	47193683	47193829	.	+	0	gene_id "ENSSTUG00000003094"; transcript_id "mikado.2G848.2"; ID "mikado.2G848.2.CDS2";
2	Mikado_loci	CDS	47194130	47194310	.	+	0	gene_id "ENSSTUG00000003094"; transcript_id "mikado.2G848.2"; ID "mikado.2G848.2.CDS3";
2	Mikado_loci	CDS	47194507	47195879	.	+	2	gene_id "ENSSTUG00000003094"; transcript_id "mikado.2G848.2"; ID "mikado.2G848.2.CDS4";
2	Mikado_loci	five_prime_utr	47192207	47192215	.	+	.	gene_id "ENSSTUG00000003094"; transcript_id "mikado.2G848.2"; ID "mikado.2G848.2.five_prime_UTR1";
2	Mikado_loci	three_prime_utr	47195880	47196613	.	+	.	gene_id "ENSSTUG00000003094"; transcript_id "mikado.2G848.2"; ID "mikado.2G848.2.three_prime_UTR1";
2	Mikado_loci	transcript	47192917	47196613	21	+	.	gene_id "ENSSTUG00000003094"; transcript_id "mikado.2G848.3"; ID "mikado.2G848.3";
2	Mikado_loci	exon	47192917	47192959	.	+	.	gene_id "ENSSTUG00000003094"; transcript_id "mikado.2G848.3"; ID "mikado.2G848.3.exon1";
2	Mikado_loci	exon	47193683	47193829	.	+	.	gene_id "ENSSTUG00000003094"; transcript_id "mikado.2G848.3"; ID "mikado.2G848.3.exon2";
2	Mikado_loci	exon	47194130	47194310	.	+	.	gene_id "ENSSTUG00000003094"; transcript_id "mikado.2G848.3"; ID "mikado.2G848.3.exon3";
2	Mikado_loci	exon	47194477	47196613	.	+	.	gene_id "ENSSTUG00000003094"; transcript_id "mikado.2G848.3"; ID "mikado.2G848.3.exon4";
2	Mikado_loci	CDS	47192957	47192959	.	+	0	gene_id "ENSSTUG00000003094"; transcript_id "mikado.2G848.3"; ID "mikado.2G848.3.CDS1";
2	Mikado_loci	CDS	47193683	47193829	.	+	0	gene_id "ENSSTUG00000003094"; transcript_id "mikado.2G848.3"; ID "mikado.2G848.3.CDS2";
2	Mikado_loci	CDS	47194130	47194310	.	+	0	gene_id "ENSSTUG00000003094"; transcript_id "mikado.2G848.3"; ID "mikado.2G848.3.CDS3";
2	Mikado_loci	CDS	47194477	47195879	.	+	2	gene_id "ENSSTUG00000003094"; transcript_id "mikado.2G848.3"; ID "mikado.2G848.3.CDS4";
2	Mikado_loci	five_prime_utr	47192917	47192956	.	+	.	gene_id "ENSSTUG00000003094"; transcript_id "mikado.2G848.3"; ID "mikado.2G848.3.five_prime_UTR1";
2	Mikado_loci	three_prime_utr	47195880	47196613	.	+	.	gene_id "ENSSTUG00000003094"; transcript_id "mikado.2G848.3"; ID "mikado.2G848.3.three_prime_UTR1";
2	Mikado_loci	transcript	47656673	47854971	18	-	.	gene_id "ENSSTUG00000005024"; transcript_id "mikado.2G858.2"; ID "mikado.2G858.2";
2	Mikado_loci	exon	47656673	47657205	.	-	.	gene_id "ENSSTUG00000005024"; transcript_id "mikado.2G858.2"; ID "mikado.2G858.2.exon1";
2	Mikado_loci	exon	47661597	47663557	.	-	.	gene_id "ENSSTUG00000005024"; transcript_id "mikado.2G858.2"; ID "mikado.2G858.2.exon2";
2	Mikado_loci	exon	47663917	47663974	.	-	.	gene_id "ENSSTUG00000005024"; transcript_id "mikado.2G858.2"; ID "mikado.2G858.2.exon3";
2	Mikado_loci	exon	47664350	47664478	.	-	.	gene_id "ENSSTUG00000005024"; transcript_id "mikado.2G858.2"; ID "mikado.2G858.2.exon4";
2	Mikado_loci	exon	47664831	47664977	.	-	.	gene_id "ENSSTUG00000005024"; transcript_id "mikado.2G858.2"; ID "mikado.2G858.2.exon5";
2	Mikado_loci	exon	47665318	47665812	.	-	.	gene_id "ENSSTUG00000005024"; transcript_id "mikado.2G858.2"; ID "mikado.2G858.2.exon6";
2	Mikado_loci	exon	47667091	47667615	.	-	.	gene_id "ENSSTUG00000005024"; transcript_id "mikado.2G858.2"; ID "mikado.2G858.2.exon7";
2	Mikado_loci	exon	47667988	47668144	.	-	.	gene_id "ENSSTUG00000005024"; transcript_id "mikado.2G858.2"; ID "mikado.2G858.2.exon8";
2	Mikado_loci	exon	47668282	47668598	.	-	.	gene_id "ENSSTUG00000005024"; transcript_id "mikado.2G858.2"; ID "mikado.2G858.2.exon9";
2	Mikado_loci	exon	47668719	47668814	.	-	.	gene_id "ENSSTUG00000005024"; transcript_id "mikado.2G858.2"; ID "mikado.2G858.2.exon10";
2	Mikado_loci	exon	47683297	47683511	.	-	.	gene_id "ENSSTUG00000005024"; transcript_id "mikado.2G858.2"; ID "mikado.2G858.2.exon11";
2	Mikado_loci	exon	47718368	47718433	.	-	.	gene_id "ENSSTUG00000005024"; transcript_id "mikado.2G858.2"; ID "mikado.2G858.2.exon12";
2	Mikado_loci	exon	47771194	47771414	.	-	.	gene_id "ENSSTUG00000005024"; transcript_id "mikado.2G858.2"; ID "mikado.2G858.2.exon13";
2	Mikado_loci	exon	47842467	47842854	.	-	.	gene_id "ENSSTUG00000005024"; transcript_id "mikado.2G858.2"; ID "mikado.2G858.2.exon14";
2	Mikado_loci	exon	47854796	47854971	.	-	.	gene_id "ENSSTUG00000005024"; transcript_id "mikado.2G858.2"; ID "mikado.2G858.2.exon15";
2	Mikado_loci	CDS	47663022	47663557	.	-	2	gene_id "ENSSTUG00000005024"; transcript_id "mikado.2G858.2"; ID "mikado.2G858.2.CDS1";
2	Mikado_loci	CDS	47663917	47663974	.	-	0	gene_id "ENSSTUG00000005024"; transcript_id "mikado.2G858.2"; ID "mikado.2G858.2.CDS2";
2	Mikado_loci	CDS	47664350	47664478	.	-	0	gene_id "ENSSTUG00000005024"; transcript_id "mikado.2G858.2"; ID "mikado.2G858.2.CDS3";
2	Mikado_loci	CDS	47664831	47664977	.	-	0	gene_id "ENSSTUG00000005024"; transcript_id "mikado.2G858.2"; ID "mikado.2G858.2.CDS4";
2	Mikado_loci	CDS	47665318	47665812	.	-	0	gene_id "ENSSTUG00000005024"; transcript_id "mikado.2G858.2"; ID "mikado.2G858.2.CDS5";
2	Mikado_loci	CDS	47667091	47667615	.	-	0	gene_id "ENSSTUG00000005024"; transcript_id "mikado.2G858.2"; ID "mikado.2G858.2.CDS6";
2	Mikado_loci	CDS	47667988	47668144	.	-	1	gene_id "ENSSTUG00000005024"; transcript_id "mikado.2G858.2"; ID "mikado.2G858.2.CDS7";
2	Mikado_loci	CDS	47668282	47668598	.	-	0	gene_id "ENSSTUG00000005024"; transcript_id "mikado.2G858.2"; ID "mikado.2G858.2.CDS8";
2	Mikado_loci	CDS	47668719	47668814	.	-	0	gene_id "ENSSTUG00000005024"; transcript_id "mikado.2G858.2"; ID "mikado.2G858.2.CDS9";
2	Mikado_loci	CDS	47683297	47683511	.	-	2	gene_id "ENSSTUG00000005024"; transcript_id "mikado.2G858.2"; ID "mikado.2G858.2.CDS10";
2	Mikado_loci	CDS	47718368	47718433	.	-	2	gene_id "ENSSTUG00000005024"; transcript_id "mikado.2G858.2"; ID "mikado.2G858.2.CDS11";
2	Mikado_loci	CDS	47771194	47771356	.	-	0	gene_id "ENSSTUG00000005024"; transcript_id "mikado.2G858.2"; ID "mikado.2G858.2.CDS12";
2	Mikado_loci	five_prime_utr	47771357	47771414	.	-	.	gene_id "ENSSTUG00000005024"; transcript_id "mikado.2G858.2"; ID "mikado.2G858.2.five_prime_UTR1";
2	Mikado_loci	five_prime_utr	47842467	47842854	.	-	.	gene_id "ENSSTUG00000005024"; transcript_id "mikado.2G858.2"; ID "mikado.2G858.2.five_prime_UTR2";
2	Mikado_loci	five_prime_utr	47854796	47854971	.	-	.	gene_id "ENSSTUG00000005024"; transcript_id "mikado.2G858.2"; ID "mikado.2G858.2.five_prime_UTR3";
2	Mikado_loci	three_prime_utr	47656673	47657205	.	-	.	gene_id "ENSSTUG00000005024"; transcript_id "mikado.2G858.2"; ID "mikado.2G858.2.three_prime_UTR1";
2	Mikado_loci	three_prime_utr	47661597	47663021	.	-	.	gene_id "ENSSTUG00000005024"; transcript_id "mikado.2G858.2"; ID "mikado.2G858.2.three_prime_UTR2";
2	Mikado_loci	transcript	48412029	48418142	12	+	.	gene_id "ENSSTUG00000005097"; transcript_id "mikado.2G861.2"; ID "mikado.2G861.2";
2	Mikado_loci	exon	48412029	48412214	.	+	.	gene_id "ENSSTUG00000005097"; transcript_id "mikado.2G861.2"; ID "mikado.2G861.2.exon1";
2	Mikado_loci	exon	48413831	48413981	.	+	.	gene_id "ENSSTUG00000005097"; transcript_id "mikado.2G861.2"; ID "mikado.2G861.2.exon2";
2	Mikado_loci	exon	48414665	48414811	.	+	.	gene_id "ENSSTUG00000005097"; transcript_id "mikado.2G861.2"; ID "mikado.2G861.2.exon3";
2	Mikado_loci	exon	48415122	48415315	.	+	.	gene_id "ENSSTUG00000005097"; transcript_id "mikado.2G861.2"; ID "mikado.2G861.2.exon4";
2	Mikado_loci	exon	48415605	48415807	.	+	.	gene_id "ENSSTUG00000005097"; transcript_id "mikado.2G861.2"; ID "mikado.2G861.2.exon5";
2	Mikado_loci	exon	48415905	48416165	.	+	.	gene_id "ENSSTUG00000005097"; transcript_id "mikado.2G861.2"; ID "mikado.2G861.2.exon6";
2	Mikado_loci	exon	48416288	48416485	.	+	.	gene_id "ENSSTUG00000005097"; transcript_id "mikado.2G861.2"; ID "mikado.2G861.2.exon7";
2	Mikado_loci	exon	48416646	48418142	.	+	.	gene_id "ENSSTUG00000005097"; transcript_id "mikado.2G861.2"; ID "mikado.2G861.2.exon8";
2	Mikado_loci	CDS	48413898	48413981	.	+	0	gene_id "ENSSTUG00000005097"; transcript_id "mikado.2G861.2"; ID "mikado.2G861.2.CDS1";
2	Mikado_loci	CDS	48414665	48414811	.	+	0	gene_id "ENSSTUG00000005097"; transcript_id "mikado.2G861.2"; ID "mikado.2G861.2.CDS2";
2	Mikado_loci	CDS	48415122	48415315	.	+	0	gene_id "ENSSTUG00000005097"; transcript_id "mikado.2G861.2"; ID "mikado.2G861.2.CDS3";
2	Mikado_loci	CDS	48415605	48415807	.	+	1	gene_id "ENSSTUG00000005097"; transcript_id "mikado.2G861.2"; ID "mikado.2G861.2.CDS4";
2	Mikado_loci	CDS	48415905	48416165	.	+	2	gene_id "ENSSTUG00000005097"; transcript_id "mikado.2G861.2"; ID "mikado.2G861.2.CDS5";
2	Mikado_loci	CDS	48416288	48416485	.	+	2	gene_id "ENSSTUG00000005097"; transcript_id "mikado.2G861.2"; ID "mikado.2G861.2.CDS6";
2	Mikado_loci	CDS	48416646	48416860	.	+	2	gene_id "ENSSTUG00000005097"; transcript_id "mikado.2G861.2"; ID "mikado.2G861.2.CDS7";
2	Mikado_loci	five_prime_utr	48412029	48412214	.	+	.	gene_id "ENSSTUG00000005097"; transcript_id "mikado.2G861.2"; ID "mikado.2G861.2.five_prime_UTR1";
2	Mikado_loci	five_prime_utr	48413831	48413897	.	+	.	gene_id "ENSSTUG00000005097"; transcript_id "mikado.2G861.2"; ID "mikado.2G861.2.five_prime_UTR2";
2	Mikado_loci	three_prime_utr	48416861	48418142	.	+	.	gene_id "ENSSTUG00000005097"; transcript_id "mikado.2G861.2"; ID "mikado.2G861.2.three_prime_UTR1";
2	Mikado_loci	transcript	48495697	48526333	18	+	.	gene_id "ENSSTUG00000005276"; transcript_id "mikado.2G864.2"; ID "mikado.2G864.2";
2	Mikado_loci	exon	48495697	48495949	.	+	.	gene_id "ENSSTUG00000005276"; transcript_id "mikado.2G864.2"; ID "mikado.2G864.2.exon1";
2	Mikado_loci	exon	48499345	48499463	.	+	.	gene_id "ENSSTUG00000005276"; transcript_id "mikado.2G864.2"; ID "mikado.2G864.2.exon2";
2	Mikado_loci	exon	48499586	48499627	.	+	.	gene_id "ENSSTUG00000005276"; transcript_id "mikado.2G864.2"; ID "mikado.2G864.2.exon3";
2	Mikado_loci	exon	48507743	48507785	.	+	.	gene_id "ENSSTUG00000005276"; transcript_id "mikado.2G864.2"; ID "mikado.2G864.2.exon4";
2	Mikado_loci	exon	48512706	48512794	.	+	.	gene_id "ENSSTUG00000005276"; transcript_id "mikado.2G864.2"; ID "mikado.2G864.2.exon5";
2	Mikado_loci	exon	48522912	48523003	.	+	.	gene_id "ENSSTUG00000005276"; transcript_id "mikado.2G864.2"; ID "mikado.2G864.2.exon6";
2	Mikado_loci	exon	48523104	48523216	.	+	.	gene_id "ENSSTUG00000005276"; transcript_id "mikado.2G864.2"; ID "mikado.2G864.2.exon7";
2	Mikado_loci	exon	48523302	48523405	.	+	.	gene_id "ENSSTUG00000005276"; transcript_id "mikado.2G864.2"; ID "mikado.2G864.2.exon8";
2	Mikado_loci	exon	48523729	48523816	.	+	.	gene_id "ENSSTUG00000005276"; transcript_id "mikado.2G864.2"; ID "mikado.2G864.2.exon9";
2	Mikado_loci	exon	48525016	48526333	.	+	.	gene_id "ENSSTUG00000005276"; transcript_id "mikado.2G864.2"; ID "mikado.2G864.2.exon10";
2	Mikado_loci	CDS	48495856	48495949	.	+	0	gene_id "ENSSTUG00000005276"; transcript_id "mikado.2G864.2"; ID "mikado.2G864.2.CDS1";
2	Mikado_loci	CDS	48499345	48499463	.	+	2	gene_id "ENSSTUG00000005276"; transcript_id "mikado.2G864.2"; ID "mikado.2G864.2.CDS2";
2	Mikado_loci	CDS	48499586	48499627	.	+	0	gene_id "ENSSTUG00000005276"; transcript_id "mikado.2G864.2"; ID "mikado.2G864.2.CDS3";
2	Mikado_loci	CDS	48507743	48507785	.	+	0	gene_id "ENSSTUG00000005276"; transcript_id "mikado.2G864.2"; ID "mikado.2G864.2.CDS4";
2	Mikado_loci	CDS	48512706	48512794	.	+	2	gene_id "ENSSTUG00000005276"; transcript_id "mikado.2G864.2"; ID "mikado.2G864.2.CDS5";
2	Mikado_loci	CDS	48522912	48523003	.	+	0	gene_id "ENSSTUG00000005276"; transcript_id "mikado.2G864.2"; ID "mikado.2G864.2.CDS6";
2	Mikado_loci	CDS	48523104	48523216	.	+	1	gene_id "ENSSTUG00000005276"; transcript_id "mikado.2G864.2"; ID "mikado.2G864.2.CDS7";
2	Mikado_loci	CDS	48523302	48523405	.	+	2	gene_id "ENSSTUG00000005276"; transcript_id "mikado.2G864.2"; ID "mikado.2G864.2.CDS8";
2	Mikado_loci	CDS	48523729	48523816	.	+	0	gene_id "ENSSTUG00000005276"; transcript_id "mikado.2G864.2"; ID "mikado.2G864.2.CDS9";
2	Mikado_loci	CDS	48525016	48525191	.	+	2	gene_id "ENSSTUG00000005276"; transcript_id "mikado.2G864.2"; ID "mikado.2G864.2.CDS10";
2	Mikado_loci	five_prime_utr	48495697	48495855	.	+	.	gene_id "ENSSTUG00000005276"; transcript_id "mikado.2G864.2"; ID "mikado.2G864.2.five_prime_UTR1";
2	Mikado_loci	three_prime_utr	48525192	48526333	.	+	.	gene_id "ENSSTUG00000005276"; transcript_id "mikado.2G864.2"; ID "mikado.2G864.2.three_prime_UTR1";
2	Mikado_loci	transcript	48495697	48526333	17	+	.	gene_id "ENSSTUG00000005276"; transcript_id "mikado.2G864.3"; ID "mikado.2G864.3";
2	Mikado_loci	exon	48495697	48495949	.	+	.	gene_id "ENSSTUG00000005276"; transcript_id "mikado.2G864.3"; ID "mikado.2G864.3.exon1";
2	Mikado_loci	exon	48499345	48499463	.	+	.	gene_id "ENSSTUG00000005276"; transcript_id "mikado.2G864.3"; ID "mikado.2G864.3.exon2";
2	Mikado_loci	exon	48499586	48499627	.	+	.	gene_id "ENSSTUG00000005276"; transcript_id "mikado.2G864.3"; ID "mikado.2G864.3.exon3";
2	Mikado_loci	exon	48507743	48507785	.	+	.	gene_id "ENSSTUG00000005276"; transcript_id "mikado.2G864.3"; ID "mikado.2G864.3.exon4";
2	Mikado_loci	exon	48512706	48512794	.	+	.	gene_id "ENSSTUG00000005276"; transcript_id "mikado.2G864.3"; ID "mikado.2G864.3.exon5";
2	Mikado_loci	exon	48522912	48523003	.	+	.	gene_id "ENSSTUG00000005276"; transcript_id "mikado.2G864.3"; ID "mikado.2G864.3.exon6";
2	Mikado_loci	exon	48523104	48523216	.	+	.	gene_id "ENSSTUG00000005276"; transcript_id "mikado.2G864.3"; ID "mikado.2G864.3.exon7";
2	Mikado_loci	exon	48523302	48523360	.	+	.	gene_id "ENSSTUG00000005276"; transcript_id "mikado.2G864.3"; ID "mikado.2G864.3.exon8";
2	Mikado_loci	exon	48523729	48523816	.	+	.	gene_id "ENSSTUG00000005276"; transcript_id "mikado.2G864.3"; ID "mikado.2G864.3.exon9";
2	Mikado_loci	exon	48525016	48526333	.	+	.	gene_id "ENSSTUG00000005276"; transcript_id "mikado.2G864.3"; ID "mikado.2G864.3.exon10";
2	Mikado_loci	CDS	48495856	48495949	.	+	0	gene_id "ENSSTUG00000005276"; transcript_id "mikado.2G864.3"; ID "mikado.2G864.3.CDS1";
2	Mikado_loci	CDS	48499345	48499463	.	+	2	gene_id "ENSSTUG00000005276"; transcript_id "mikado.2G864.3"; ID "mikado.2G864.3.CDS2";
2	Mikado_loci	CDS	48499586	48499627	.	+	0	gene_id "ENSSTUG00000005276"; transcript_id "mikado.2G864.3"; ID "mikado.2G864.3.CDS3";
2	Mikado_loci	CDS	48507743	48507785	.	+	0	gene_id "ENSSTUG00000005276"; transcript_id "mikado.2G864.3"; ID "mikado.2G864.3.CDS4";
2	Mikado_loci	CDS	48512706	48512794	.	+	2	gene_id "ENSSTUG00000005276"; transcript_id "mikado.2G864.3"; ID "mikado.2G864.3.CDS5";
2	Mikado_loci	CDS	48522912	48523003	.	+	0	gene_id "ENSSTUG00000005276"; transcript_id "mikado.2G864.3"; ID "mikado.2G864.3.CDS6";
2	Mikado_loci	CDS	48523104	48523216	.	+	1	gene_id "ENSSTUG00000005276"; transcript_id "mikado.2G864.3"; ID "mikado.2G864.3.CDS7";
2	Mikado_loci	CDS	48523302	48523360	.	+	2	gene_id "ENSSTUG00000005276"; transcript_id "mikado.2G864.3"; ID "mikado.2G864.3.CDS8";
2	Mikado_loci	CDS	48523729	48523816	.	+	0	gene_id "ENSSTUG00000005276"; transcript_id "mikado.2G864.3"; ID "mikado.2G864.3.CDS9";
2	Mikado_loci	CDS	48525016	48525191	.	+	2	gene_id "ENSSTUG00000005276"; transcript_id "mikado.2G864.3"; ID "mikado.2G864.3.CDS10";
2	Mikado_loci	five_prime_utr	48495697	48495855	.	+	.	gene_id "ENSSTUG00000005276"; transcript_id "mikado.2G864.3"; ID "mikado.2G864.3.five_prime_UTR1";
2	Mikado_loci	three_prime_utr	48525192	48526333	.	+	.	gene_id "ENSSTUG00000005276"; transcript_id "mikado.2G864.3"; ID "mikado.2G864.3.three_prime_UTR1";
2	Mikado_loci	transcript	48713897	48728040	17	+	.	gene_id "ENSSTUG00000010405"; transcript_id "mikado.2G871.2"; ID "mikado.2G871.2";
2	Mikado_loci	exon	48713897	48714094	.	+	.	gene_id "ENSSTUG00000010405"; transcript_id "mikado.2G871.2"; ID "mikado.2G871.2.exon1";
2	Mikado_loci	exon	48714185	48714314	.	+	.	gene_id "ENSSTUG00000010405"; transcript_id "mikado.2G871.2"; ID "mikado.2G871.2.exon2";
2	Mikado_loci	exon	48717457	48717589	.	+	.	gene_id "ENSSTUG00000010405"; transcript_id "mikado.2G871.2"; ID "mikado.2G871.2.exon3";
2	Mikado_loci	exon	48718000	48718144	.	+	.	gene_id "ENSSTUG00000010405"; transcript_id "mikado.2G871.2"; ID "mikado.2G871.2.exon4";
2	Mikado_loci	exon	48718435	48718745	.	+	.	gene_id "ENSSTUG00000010405"; transcript_id "mikado.2G871.2"; ID "mikado.2G871.2.exon5";
2	Mikado_loci	exon	48718960	48719058	.	+	.	gene_id "ENSSTUG00000010405"; transcript_id "mikado.2G871.2"; ID "mikado.2G871.2.exon6";
2	Mikado_loci	exon	48722253	48722352	.	+	.	gene_id "ENSSTUG00000010405"; transcript_id "mikado.2G871.2"; ID "mikado.2G871.2.exon7";
2	Mikado_loci	exon	48723439	48723521	.	+	.	gene_id "ENSSTUG00000010405"; transcript_id "mikado.2G871.2"; ID "mikado.2G871.2.exon8";
2	Mikado_loci	exon	48726649	48726801	.	+	.	gene_id "ENSSTUG00000010405"; transcript_id "mikado.2G871.2"; ID "mikado.2G871.2.exon9";
2	Mikado_loci	exon	48727079	48727366	.	+	.	gene_id "ENSSTUG00000010405"; transcript_id "mikado.2G871.2"; ID "mikado.2G871.2.exon10";
2	Mikado_loci	exon	48727749	48728040	.	+	.	gene_id "ENSSTUG00000010405"; transcript_id "mikado.2G871.2"; ID "mikado.2G871.2.exon11";
2	Mikado_loci	CDS	48714204	48714314	.	+	0	gene_id "ENSSTUG00000010405"; transcript_id "mikado.2G871.2"; ID "mikado.2G871.2.CDS1";
2	Mikado_loci	CDS	48717457	48717589	.	+	0	gene_id "ENSSTUG00000010405"; transcript_id "mikado.2G871.2"; ID "mikado.2G871.2.CDS2";
2	Mikado_loci	CDS	48718000	48718144	.	+	2	gene_id "ENSSTUG00000010405"; transcript_id "mikado.2G871.2"; ID "mikado.2G871.2.CDS3";
2	Mikado_loci	CDS	48718435	48718745	.	+	1	gene_id "ENSSTUG00000010405"; transcript_id "mikado.2G871.2"; ID "mikado.2G871.2.CDS4";
2	Mikado_loci	CDS	48718960	48719058	.	+	2	gene_id "ENSSTUG00000010405"; transcript_id "mikado.2G871.2"; ID "mikado.2G871.2.CDS5";
2	Mikado_loci	CDS	48722253	48722352	.	+	2	gene_id "ENSSTUG00000010405"; transcript_id "mikado.2G871.2"; ID "mikado.2G871.2.CDS6";
2	Mikado_loci	CDS	48723439	48723521	.	+	1	gene_id "ENSSTUG00000010405"; transcript_id "mikado.2G871.2"; ID "mikado.2G871.2.CDS7";
2	Mikado_loci	CDS	48726649	48726801	.	+	2	gene_id "ENSSTUG00000010405"; transcript_id "mikado.2G871.2"; ID "mikado.2G871.2.CDS8";
2	Mikado_loci	CDS	48727079	48727366	.	+	2	gene_id "ENSSTUG00000010405"; transcript_id "mikado.2G871.2"; ID "mikado.2G871.2.CDS9";
2	Mikado_loci	CDS	48727749	48727999	.	+	2	gene_id "ENSSTUG00000010405"; transcript_id "mikado.2G871.2"; ID "mikado.2G871.2.CDS10";
2	Mikado_loci	five_prime_utr	48713897	48714094	.	+	.	gene_id "ENSSTUG00000010405"; transcript_id "mikado.2G871.2"; ID "mikado.2G871.2.five_prime_UTR1";
2	Mikado_loci	five_prime_utr	48714185	48714203	.	+	.	gene_id "ENSSTUG00000010405"; transcript_id "mikado.2G871.2"; ID "mikado.2G871.2.five_prime_UTR2";
2	Mikado_loci	three_prime_utr	48728000	48728040	.	+	.	gene_id "ENSSTUG00000010405"; transcript_id "mikado.2G871.2"; ID "mikado.2G871.2.three_prime_UTR1";
2	Mikado_loci	transcript	48713897	48728040	16	+	.	gene_id "ENSSTUG00000010405"; transcript_id "mikado.2G871.3"; ID "mikado.2G871.3";
2	Mikado_loci	exon	48713897	48714094	.	+	.	gene_id "ENSSTUG00000010405"; transcript_id "mikado.2G871.3"; ID "mikado.2G871.3.exon1";
2	Mikado_loci	exon	48714185	48714314	.	+	.	gene_id "ENSSTUG00000010405"; transcript_id "mikado.2G871.3"; ID "mikado.2G871.3.exon2";
2	Mikado_loci	exon	48717457	48717589	.	+	.	gene_id "ENSSTUG00000010405"; transcript_id "mikado.2G871.3"; ID "mikado.2G871.3.exon3";
2	Mikado_loci	exon	48718000	48718144	.	+	.	gene_id "ENSSTUG00000010405"; transcript_id "mikado.2G871.3"; ID "mikado.2G871.3.exon4";
2	Mikado_loci	exon	48718435	48718745	.	+	.	gene_id "ENSSTUG00000010405"; transcript_id "mikado.2G871.3"; ID "mikado.2G871.3.exon5";
2	Mikado_loci	exon	48718879	48719058	.	+	.	gene_id "ENSSTUG00000010405"; transcript_id "mikado.2G871.3"; ID "mikado.2G871.3.exon6";
2	Mikado_loci	exon	48722253	48722352	.	+	.	gene_id "ENSSTUG00000010405"; transcript_id "mikado.2G871.3"; ID "mikado.2G871.3.exon7";
2	Mikado_loci	exon	48723439	48723521	.	+	.	gene_id "ENSSTUG00000010405"; transcript_id "mikado.2G871.3"; ID "mikado.2G871.3.exon8";
2	Mikado_loci	exon	48726649	48726801	.	+	.	gene_id "ENSSTUG00000010405"; transcript_id "mikado.2G871.3"; ID "mikado.2G871.3.exon9";
2	Mikado_loci	exon	48727079	48727237	.	+	.	gene_id "ENSSTUG00000010405"; transcript_id "mikado.2G871.3"; ID "mikado.2G871.3.exon10";
2	Mikado_loci	exon	48727749	48728040	.	+	.	gene_id "ENSSTUG00000010405"; transcript_id "mikado.2G871.3"; ID "mikado.2G871.3.exon11";
2	Mikado_loci	CDS	48714204	48714314	.	+	0	gene_id "ENSSTUG00000010405"; transcript_id "mikado.2G871.3"; ID "mikado.2G871.3.CDS1";
2	Mikado_loci	CDS	48717457	48717589	.	+	0	gene_id "ENSSTUG00000010405"; transcript_id "mikado.2G871.3"; ID "mikado.2G871.3.CDS2";
2	Mikado_loci	CDS	48718000	48718144	.	+	2	gene_id "ENSSTUG00000010405"; transcript_id "mikado.2G871.3"; ID "mikado.2G871.3.CDS3";
2	Mikado_loci	CDS	48718435	48718745	.	+	1	gene_id "ENSSTUG00000010405"; transcript_id "mikado.2G871.3"; ID "mikado.2G871.3.CDS4";
2	Mikado_loci	CDS	48718879	48719058	.	+	2	gene_id "ENSSTUG00000010405"; transcript_id "mikado.2G871.3"; ID "mikado.2G871.3.CDS5";
2	Mikado_loci	CDS	48722253	48722352	.	+	2	gene_id "ENSSTUG00000010405"; transcript_id "mikado.2G871.3"; ID "mikado.2G871.3.CDS6";
2	Mikado_loci	CDS	48723439	48723521	.	+	1	gene_id "ENSSTUG00000010405"; transcript_id "mikado.2G871.3"; ID "mikado.2G871.3.CDS7";
2	Mikado_loci	CDS	48726649	48726801	.	+	2	gene_id "ENSSTUG00000010405"; transcript_id "mikado.2G871.3"; ID "mikado.2G871.3.CDS8";
2	Mikado_loci	CDS	48727079	48727237	.	+	2	gene_id "ENSSTUG00000010405"; transcript_id "mikado.2G871.3"; ID "mikado.2G871.3.CDS9";
2	Mikado_loci	CDS	48727749	48727999	.	+	2	gene_id "ENSSTUG00000010405"; transcript_id "mikado.2G871.3"; ID "mikado.2G871.3.CDS10";
2	Mikado_loci	five_prime_utr	48713897	48714094	.	+	.	gene_id "ENSSTUG00000010405"; transcript_id "mikado.2G871.3"; ID "mikado.2G871.3.five_prime_UTR1";
2	Mikado_loci	five_prime_utr	48714185	48714203	.	+	.	gene_id "ENSSTUG00000010405"; transcript_id "mikado.2G871.3"; ID "mikado.2G871.3.five_prime_UTR2";
2	Mikado_loci	three_prime_utr	48728000	48728040	.	+	.	gene_id "ENSSTUG00000010405"; transcript_id "mikado.2G871.3"; ID "mikado.2G871.3.three_prime_UTR1";
2	Mikado_loci	transcript	48713897	48728040	16	+	.	gene_id "ENSSTUG00000010405"; transcript_id "mikado.2G871.4"; ID "mikado.2G871.4";
2	Mikado_loci	exon	48713897	48714329	.	+	.	gene_id "ENSSTUG00000010405"; transcript_id "mikado.2G871.4"; ID "mikado.2G871.4.exon1";
2	Mikado_loci	exon	48717457	48717589	.	+	.	gene_id "ENSSTUG00000010405"; transcript_id "mikado.2G871.4"; ID "mikado.2G871.4.exon2";
2	Mikado_loci	exon	48718000	48718144	.	+	.	gene_id "ENSSTUG00000010405"; transcript_id "mikado.2G871.4"; ID "mikado.2G871.4.exon3";
2	Mikado_loci	exon	48718435	48718745	.	+	.	gene_id "ENSSTUG00000010405"; transcript_id "mikado.2G871.4"; ID "mikado.2G871.4.exon4";
2	Mikado_loci	exon	48718879	48719058	.	+	.	gene_id "ENSSTUG00000010405"; transcript_id "mikado.2G871.4"; ID "mikado.2G871.4.exon5";
2	Mikado_loci	exon	48722253	48722352	.	+	.	gene_id "ENSSTUG00000010405"; transcript_id "mikado.2G871.4"; ID "mikado.2G871.4.exon6";
2	Mikado_loci	exon	48723439	48723521	.	+	.	gene_id "ENSSTUG00000010405"; transcript_id "mikado.2G871.4"; ID "mikado.2G871.4.exon7";
2	Mikado_loci	exon	48726649	48726801	.	+	.	gene_id "ENSSTUG00000010405"; transcript_id "mikado.2G871.4"; ID "mikado.2G871.4.exon8";
2	Mikado_loci	exon	48727079	48727366	.	+	.	gene_id "ENSSTUG00000010405"; transcript_id "mikado.2G871.4"; ID "mikado.2G871.4.exon9";
2	Mikado_loci	exon	48727749	48728040	.	+	.	gene_id "ENSSTUG00000010405"; transcript_id "mikado.2G871.4"; ID "mikado.2G871.4.exon10";
2	Mikado_loci	CDS	48714204	48714329	.	+	0	gene_id "ENSSTUG00000010405"; transcript_id "mikado.2G871.4"; ID "mikado.2G871.4.CDS1";
2	Mikado_loci	CDS	48717457	48717589	.	+	0	gene_id "ENSSTUG00000010405"; transcript_id "mikado.2G871.4"; ID "mikado.2G871.4.CDS2";
2	Mikado_loci	CDS	48718000	48718144	.	+	2	gene_id "ENSSTUG00000010405"; transcript_id "mikado.2G871.4"; ID "mikado.2G871.4.CDS3";
2	Mikado_loci	CDS	48718435	48718745	.	+	1	gene_id "ENSSTUG00000010405"; transcript_id "mikado.2G871.4"; ID "mikado.2G871.4.CDS4";
2	Mikado_loci	CDS	48718879	48719058	.	+	2	gene_id "ENSSTUG00000010405"; transcript_id "mikado.2G871.4"; ID "mikado.2G871.4.CDS5";
2	Mikado_loci	CDS	48722253	48722352	.	+	2	gene_id "ENSSTUG00000010405"; transcript_id "mikado.2G871.4"; ID "mikado.2G871.4.CDS6";
2	Mikado_loci	CDS	48723439	48723521	.	+	1	gene_id "ENSSTUG00000010405"; transcript_id "mikado.2G871.4"; ID "mikado.2G871.4.CDS7";
2	Mikado_loci	CDS	48726649	48726801	.	+	2	gene_id "ENSSTUG00000010405"; transcript_id "mikado.2G871.4"; ID "mikado.2G871.4.CDS8";
2	Mikado_loci	CDS	48727079	48727366	.	+	2	gene_id "ENSSTUG00000010405"; transcript_id "mikado.2G871.4"; ID "mikado.2G871.4.CDS9";
2	Mikado_loci	CDS	48727749	48727999	.	+	2	gene_id "ENSSTUG00000010405"; transcript_id "mikado.2G871.4"; ID "mikado.2G871.4.CDS10";
2	Mikado_loci	five_prime_utr	48713897	48714203	.	+	.	gene_id "ENSSTUG00000010405"; transcript_id "mikado.2G871.4"; ID "mikado.2G871.4.five_prime_UTR1";
2	Mikado_loci	three_prime_utr	48728000	48728040	.	+	.	gene_id "ENSSTUG00000010405"; transcript_id "mikado.2G871.4"; ID "mikado.2G871.4.three_prime_UTR1";
2	Mikado_loci	transcript	48713897	48728040	13	+	.	gene_id "ENSSTUG00000010405"; transcript_id "mikado.2G871.5"; ID "mikado.2G871.5";
2	Mikado_loci	exon	48713897	48714314	.	+	.	gene_id "ENSSTUG00000010405"; transcript_id "mikado.2G871.5"; ID "mikado.2G871.5.exon1";
2	Mikado_loci	exon	48717457	48717589	.	+	.	gene_id "ENSSTUG00000010405"; transcript_id "mikado.2G871.5"; ID "mikado.2G871.5.exon2";
2	Mikado_loci	exon	48718000	48718144	.	+	.	gene_id "ENSSTUG00000010405"; transcript_id "mikado.2G871.5"; ID "mikado.2G871.5.exon3";
2	Mikado_loci	exon	48718435	48718745	.	+	.	gene_id "ENSSTUG00000010405"; transcript_id "mikado.2G871.5"; ID "mikado.2G871.5.exon4";
2	Mikado_loci	exon	48718879	48719058	.	+	.	gene_id "ENSSTUG00000010405"; transcript_id "mikado.2G871.5"; ID "mikado.2G871.5.exon5";
2	Mikado_loci	exon	48722253	48722352	.	+	.	gene_id "ENSSTUG00000010405"; transcript_id "mikado.2G871.5"; ID "mikado.2G871.5.exon6";
2	Mikado_loci	exon	48723439	48723521	.	+	.	gene_id "ENSSTUG00000010405"; transcript_id "mikado.2G871.5"; ID "mikado.2G871.5.exon7";
2	Mikado_loci	exon	48726649	48726801	.	+	.	gene_id "ENSSTUG00000010405"; transcript_id "mikado.2G871.5"; ID "mikado.2G871.5.exon8";
2	Mikado_loci	exon	48727079	48727366	.	+	.	gene_id "ENSSTUG00000010405"; transcript_id "mikado.2G871.5"; ID "mikado.2G871.5.exon9";
2	Mikado_loci	exon	48727749	48728040	.	+	.	gene_id "ENSSTUG00000010405"; transcript_id "mikado.2G871.5"; ID "mikado.2G871.5.exon10";
2	Mikado_loci	CDS	48714204	48714314	.	+	0	gene_id "ENSSTUG00000010405"; transcript_id "mikado.2G871.5"; ID "mikado.2G871.5.CDS1";
2	Mikado_loci	CDS	48717457	48717589	.	+	0	gene_id "ENSSTUG00000010405"; transcript_id "mikado.2G871.5"; ID "mikado.2G871.5.CDS2";
2	Mikado_loci	CDS	48718000	48718144	.	+	2	gene_id "ENSSTUG00000010405"; transcript_id "mikado.2G871.5"; ID "mikado.2G871.5.CDS3";
2	Mikado_loci	CDS	48718435	48718745	.	+	1	gene_id "ENSSTUG00000010405"; transcript_id "mikado.2G871.5"; ID "mikado.2G871.5.CDS4";
2	Mikado_loci	CDS	48718879	48719058	.	+	2	gene_id "ENSSTUG00000010405"; transcript_id "mikado.2G871.5"; ID "mikado.2G871.5.CDS5";
2	Mikado_loci	CDS	48722253	48722352	.	+	2	gene_id "ENSSTUG00000010405"; transcript_id "mikado.2G871.5"; ID "mikado.2G871.5.CDS6";
2	Mikado_loci	CDS	48723439	48723521	.	+	1	gene_id "ENSSTUG00000010405"; transcript_id "mikado.2G871.5"; ID "mikado.2G871.5.CDS7";
2	Mikado_loci	CDS	48726649	48726801	.	+	2	gene_id "ENSSTUG00000010405"; transcript_id "mikado.2G871.5"; ID "mikado.2G871.5.CDS8";
2	Mikado_loci	CDS	48727079	48727366	.	+	2	gene_id "ENSSTUG00000010405"; transcript_id "mikado.2G871.5"; ID "mikado.2G871.5.CDS9";
2	Mikado_loci	CDS	48727749	48727999	.	+	2	gene_id "ENSSTUG00000010405"; transcript_id "mikado.2G871.5"; ID "mikado.2G871.5.CDS10";
2	Mikado_loci	five_prime_utr	48713897	48714203	.	+	.	gene_id "ENSSTUG00000010405"; transcript_id "mikado.2G871.5"; ID "mikado.2G871.5.five_prime_UTR1";
2	Mikado_loci	three_prime_utr	48728000	48728040	.	+	.	gene_id "ENSSTUG00000010405"; transcript_id "mikado.2G871.5"; ID "mikado.2G871.5.three_prime_UTR1";
2	Mikado_loci	transcript	48807559	48813625	16	+	.	gene_id "ENSSTUG00000010516"; transcript_id "mikado.2G872.2"; ID "mikado.2G872.2";
2	Mikado_loci	exon	48807559	48808404	.	+	.	gene_id "ENSSTUG00000010516"; transcript_id "mikado.2G872.2"; ID "mikado.2G872.2.exon1";
2	Mikado_loci	exon	48808842	48808929	.	+	.	gene_id "ENSSTUG00000010516"; transcript_id "mikado.2G872.2"; ID "mikado.2G872.2.exon2";
2	Mikado_loci	exon	48809027	48809068	.	+	.	gene_id "ENSSTUG00000010516"; transcript_id "mikado.2G872.2"; ID "mikado.2G872.2.exon3";
2	Mikado_loci	exon	48809570	48809740	.	+	.	gene_id "ENSSTUG00000010516"; transcript_id "mikado.2G872.2"; ID "mikado.2G872.2.exon4";
2	Mikado_loci	exon	48812240	48812384	.	+	.	gene_id "ENSSTUG00000010516"; transcript_id "mikado.2G872.2"; ID "mikado.2G872.2.exon5";
2	Mikado_loci	exon	48812569	48813153	.	+	.	gene_id "ENSSTUG00000010516"; transcript_id "mikado.2G872.2"; ID "mikado.2G872.2.exon6";
2	Mikado_loci	exon	48813188	48813625	.	+	.	gene_id "ENSSTUG00000010516"; transcript_id "mikado.2G872.2"; ID "mikado.2G872.2.exon7";
2	Mikado_loci	CDS	48808842	48808929	.	+	0	gene_id "ENSSTUG00000010516"; transcript_id "mikado.2G872.2"; ID "mikado.2G872.2.CDS1";
2	Mikado_loci	CDS	48809027	48809068	.	+	2	gene_id "ENSSTUG00000010516"; transcript_id "mikado.2G872.2"; ID "mikado.2G872.2.CDS2";
2	Mikado_loci	CDS	48809570	48809740	.	+	2	gene_id "ENSSTUG00000010516"; transcript_id "mikado.2G872.2"; ID "mikado.2G872.2.CDS3";
2	Mikado_loci	CDS	48812240	48812384	.	+	2	gene_id "ENSSTUG00000010516"; transcript_id "mikado.2G872.2"; ID "mikado.2G872.2.CDS4";
2	Mikado_loci	CDS	48812569	48812728	.	+	1	gene_id "ENSSTUG00000010516"; transcript_id "mikado.2G872.2"; ID "mikado.2G872.2.CDS5";
2	Mikado_loci	five_prime_utr	48807559	48808404	.	+	.	gene_id "ENSSTUG00000010516"; transcript_id "mikado.2G872.2"; ID "mikado.2G872.2.five_prime_UTR1";
2	Mikado_loci	three_prime_utr	48812729	48813153	.	+	.	gene_id "ENSSTUG00000010516"; transcript_id "mikado.2G872.2"; ID "mikado.2G872.2.three_prime_UTR1";
2	Mikado_loci	three_prime_utr	48813188	48813625	.	+	.	gene_id "ENSSTUG00000010516"; transcript_id "mikado.2G872.2"; ID "mikado.2G872.2.three_prime_UTR2";
2	Mikado_loci	transcript	48807559	48813625	15	+	.	gene_id "ENSSTUG00000010516"; transcript_id "mikado.2G872.3"; ID "mikado.2G872.3";
2	Mikado_loci	exon	48807559	48808322	.	+	.	gene_id "ENSSTUG00000010516"; transcript_id "mikado.2G872.3"; ID "mikado.2G872.3.exon1";
2	Mikado_loci	exon	48808842	48808929	.	+	.	gene_id "ENSSTUG00000010516"; transcript_id "mikado.2G872.3"; ID "mikado.2G872.3.exon2";
2	Mikado_loci	exon	48809027	48809068	.	+	.	gene_id "ENSSTUG00000010516"; transcript_id "mikado.2G872.3"; ID "mikado.2G872.3.exon3";
2	Mikado_loci	exon	48809570	48809740	.	+	.	gene_id "ENSSTUG00000010516"; transcript_id "mikado.2G872.3"; ID "mikado.2G872.3.exon4";
2	Mikado_loci	exon	48812240	48812384	.	+	.	gene_id "ENSSTUG00000010516"; transcript_id "mikado.2G872.3"; ID "mikado.2G872.3.exon5";
2	Mikado_loci	exon	48812569	48813625	.	+	.	gene_id "ENSSTUG00000010516"; transcript_id "mikado.2G872.3"; ID "mikado.2G872.3.exon6";
2	Mikado_loci	CDS	48808842	48808929	.	+	0	gene_id "ENSSTUG00000010516"; transcript_id "mikado.2G872.3"; ID "mikado.2G872.3.CDS1";
2	Mikado_loci	CDS	48809027	48809068	.	+	2	gene_id "ENSSTUG00000010516"; transcript_id "mikado.2G872.3"; ID "mikado.2G872.3.CDS2";
2	Mikado_loci	CDS	48809570	48809740	.	+	2	gene_id "ENSSTUG00000010516"; transcript_id "mikado.2G872.3"; ID "mikado.2G872.3.CDS3";
2	Mikado_loci	CDS	48812240	48812384	.	+	2	gene_id "ENSSTUG00000010516"; transcript_id "mikado.2G872.3"; ID "mikado.2G872.3.CDS4";
2	Mikado_loci	CDS	48812569	48812728	.	+	1	gene_id "ENSSTUG00000010516"; transcript_id "mikado.2G872.3"; ID "mikado.2G872.3.CDS5";
2	Mikado_loci	five_prime_utr	48807559	48808322	.	+	.	gene_id "ENSSTUG00000010516"; transcript_id "mikado.2G872.3"; ID "mikado.2G872.3.five_prime_UTR1";
2	Mikado_loci	three_prime_utr	48812729	48813625	.	+	.	gene_id "ENSSTUG00000010516"; transcript_id "mikado.2G872.3"; ID "mikado.2G872.3.three_prime_UTR1";
2	Mikado_loci	transcript	48807559	48813625	15	+	.	gene_id "ENSSTUG00000010516"; transcript_id "mikado.2G872.4"; ID "mikado.2G872.4";
2	Mikado_loci	exon	48807559	48808404	.	+	.	gene_id "ENSSTUG00000010516"; transcript_id "mikado.2G872.4"; ID "mikado.2G872.4.exon1";
2	Mikado_loci	exon	48808842	48808929	.	+	.	gene_id "ENSSTUG00000010516"; transcript_id "mikado.2G872.4"; ID "mikado.2G872.4.exon2";
2	Mikado_loci	exon	48809027	48809068	.	+	.	gene_id "ENSSTUG00000010516"; transcript_id "mikado.2G872.4"; ID "mikado.2G872.4.exon3";
2	Mikado_loci	exon	48809570	48809740	.	+	.	gene_id "ENSSTUG00000010516"; transcript_id "mikado.2G872.4"; ID "mikado.2G872.4.exon4";
2	Mikado_loci	exon	48812240	48812384	.	+	.	gene_id "ENSSTUG00000010516"; transcript_id "mikado.2G872.4"; ID "mikado.2G872.4.exon5";
2	Mikado_loci	exon	48812569	48813625	.	+	.	gene_id "ENSSTUG00000010516"; transcript_id "mikado.2G872.4"; ID "mikado.2G872.4.exon6";
2	Mikado_loci	CDS	48808842	48808929	.	+	0	gene_id "ENSSTUG00000010516"; transcript_id "mikado.2G872.4"; ID "mikado.2G872.4.CDS1";
2	Mikado_loci	CDS	48809027	48809068	.	+	2	gene_id "ENSSTUG00000010516"; transcript_id "mikado.2G872.4"; ID "mikado.2G872.4.CDS2";
2	Mikado_loci	CDS	48809570	48809740	.	+	2	gene_id "ENSSTUG00000010516"; transcript_id "mikado.2G872.4"; ID "mikado.2G872.4.CDS3";
2	Mikado_loci	CDS	48812240	48812384	.	+	2	gene_id "ENSSTUG00000010516"; transcript_id "mikado.2G872.4"; ID "mikado.2G872.4.CDS4";
2	Mikado_loci	CDS	48812569	48812728	.	+	1	gene_id "ENSSTUG00000010516"; transcript_id "mikado.2G872.4"; ID "mikado.2G872.4.CDS5";
2	Mikado_loci	five_prime_utr	48807559	48808404	.	+	.	gene_id "ENSSTUG00000010516"; transcript_id "mikado.2G872.4"; ID "mikado.2G872.4.five_prime_UTR1";
2	Mikado_loci	three_prime_utr	48812729	48813625	.	+	.	gene_id "ENSSTUG00000010516"; transcript_id "mikado.2G872.4"; ID "mikado.2G872.4.three_prime_UTR1";
2	Mikado_loci	transcript	48619825	48635723	18	-	.	gene_id "ENSSTUG00000010200"; transcript_id "mikado.2G882.3"; ID "mikado.2G882.3";
2	Mikado_loci	exon	48619825	48620934	.	-	.	gene_id "ENSSTUG00000010200"; transcript_id "mikado.2G882.3"; ID "mikado.2G882.3.exon1";
2	Mikado_loci	exon	48621009	48621214	.	-	.	gene_id "ENSSTUG00000010200"; transcript_id "mikado.2G882.3"; ID "mikado.2G882.3.exon2";
2	Mikado_loci	exon	48621433	48621556	.	-	.	gene_id "ENSSTUG00000010200"; transcript_id "mikado.2G882.3"; ID "mikado.2G882.3.exon3";
2	Mikado_loci	exon	48621655	48621775	.	-	.	gene_id "ENSSTUG00000010200"; transcript_id "mikado.2G882.3"; ID "mikado.2G882.3.exon4";
2	Mikado_loci	exon	48621864	48621947	.	-	.	gene_id "ENSSTUG00000010200"; transcript_id "mikado.2G882.3"; ID "mikado.2G882.3.exon5";
2	Mikado_loci	exon	48622083	48622154	.	-	.	gene_id "ENSSTUG00000010200"; transcript_id "mikado.2G882.3"; ID "mikado.2G882.3.exon6";
2	Mikado_loci	exon	48622357	48622471	.	-	.	gene_id "ENSSTUG00000010200"; transcript_id "mikado.2G882.3"; ID "mikado.2G882.3.exon7";
2	Mikado_loci	exon	48622925	48623004	.	-	.	gene_id "ENSSTUG00000010200"; transcript_id "mikado.2G882.3"; ID "mikado.2G882.3.exon8";
2	Mikado_loci	exon	48624084	48624158	.	-	.	gene_id "ENSSTUG00000010200"; transcript_id "mikado.2G882.3"; ID "mikado.2G882.3.exon9";
2	Mikado_loci	exon	48624267	48624473	.	-	.	gene_id "ENSSTUG00000010200"; transcript_id "mikado.2G882.3"; ID "mikado.2G882.3.exon10";
2	Mikado_loci	exon	48624674	48624769	.	-	.	gene_id "ENSSTUG00000010200"; transcript_id "mikado.2G882.3"; ID "mikado.2G882.3.exon11";
2	Mikado_loci	exon	48625120	48625272	.	-	.	gene_id "ENSSTUG00000010200"; transcript_id "mikado.2G882.3"; ID "mikado.2G882.3.exon12";
2	Mikado_loci	exon	48625646	48625766	.	-	.	gene_id "ENSSTUG00000010200"; transcript_id "mikado.2G882.3"; ID "mikado.2G882.3.exon13";
2	Mikado_loci	exon	48627413	48627543	.	-	.	gene_id "ENSSTUG00000010200"; transcript_id "mikado.2G882.3"; ID "mikado.2G882.3.exon14";
2	Mikado_loci	exon	48627671	48627722	.	-	.	gene_id "ENSSTUG00000010200"; transcript_id "mikado.2G882.3"; ID "mikado.2G882.3.exon15";
2	Mikado_loci	exon	48627850	48627947	.	-	.	gene_id "ENSSTUG00000010200"; transcript_id "mikado.2G882.3"; ID "mikado.2G882.3.exon16";
2	Mikado_loci	exon	48628077	48628133	.	-	.	gene_id "ENSSTUG00000010200"; transcript_id "mikado.2G882.3"; ID "mikado.2G882.3.exon17";
2	Mikado_loci	exon	48628252	48628342	.	-	.	gene_id "ENSSTUG00000010200"; transcript_id "mikado.2G882.3"; ID "mikado.2G882.3.exon18";
2	Mikado_loci	exon	48628667	48628788	.	-	.	gene_id "ENSSTUG00000010200"; transcript_id "mikado.2G882.3"; ID "mikado.2G882.3.exon19";
2	Mikado_loci	exon	48628875	48628992	.	-	.	gene_id "ENSSTUG00000010200"; transcript_id "mikado.2G882.3"; ID "mikado.2G882.3.exon20";
2	Mikado_loci	exon	48629068	48629168	.	-	.	gene_id "ENSSTUG00000010200"; transcript_id "mikado.2G882.3"; ID "mikado.2G882.3.exon21";
2	Mikado_loci	exon	48629333	48629425	.	-	.	gene_id "ENSSTUG00000010200"; transcript_id "mikado.2G882.3"; ID "mikado.2G882.3.exon22";
2	Mikado_loci	exon	48629701	48629805	.	-	.	gene_id "ENSSTUG00000010200"; transcript_id "mikado.2G882.3"; ID "mikado.2G882.3.exon23";
2	Mikado_loci	exon	48630179	48630248	.	-	.	gene_id "ENSSTUG00000010200"; transcript_id "mikado.2G882.3"; ID "mikado.2G882.3.exon24";
2	Mikado_loci	exon	48630358	48630429	.	-	.	gene_id "ENSSTUG00000010200"; transcript_id "mikado.2G882.3"; ID "mikado.2G882.3.exon25";
2	Mikado_loci	exon	48630527	48630571	.	-	.	gene_id "ENSSTUG00000010200"; transcript_id "mikado.2G882.3"; ID "mikado.2G882.3.exon26";
2	Mikado_loci	exon	48631208	48631388	.	-	.	gene_id "ENSSTUG00000010200"; transcript_id "mikado.2G882.3"; ID "mikado.2G882.3.exon27";
2	Mikado_loci	exon	48631551	48631617	.	-	.	gene_id "ENSSTUG00000010200"; transcript_id "mikado.2G882.3"; ID "mikado.2G882.3.exon28";
2	Mikado_loci	exon	48631916	48631975	.	-	.	gene_id "ENSSTUG00000010200"; transcript_id "mikado.2G882.3"; ID "mikado.2G882.3.exon29";
2	Mikado_loci	exon	48632373	48632480	.	-	.	gene_id "ENSSTUG00000010200"; transcript_id "mikado.2G882.3"; ID "mikado.2G882.3.exon30";
2	Mikado_loci	exon	48633307	48633363	.	-	.	gene_id "ENSSTUG00000010200"; transcript_id "mikado.2G882.3"; ID "mikado.2G882.3.exon31";
2	Mikado_loci	exon	48633597	48633647	.	-	.	gene_id "ENSSTUG00000010200"; transcript_id "mikado.2G882.3"; ID "mikado.2G882.3.exon32";
2	Mikado_loci	exon	48633789	48633821	.	-	.	gene_id "ENSSTUG00000010200"; transcript_id "mikado.2G882.3"; ID "mikado.2G882.3.exon33";
2	Mikado_loci	exon	48635409	48635723	.	-	.	gene_id "ENSSTUG00000010200"; transcript_id "mikado.2G882.3"; ID "mikado.2G882.3.exon34";
2	Mikado_loci	CDS	48620825	48620934	.	-	2	gene_id "ENSSTUG00000010200"; transcript_id "mikado.2G882.3"; ID "mikado.2G882.3.CDS1";
2	Mikado_loci	CDS	48621009	48621214	.	-	1	gene_id "ENSSTUG00000010200"; transcript_id "mikado.2G882.3"; ID "mikado.2G882.3.CDS2";
2	Mikado_loci	CDS	48621433	48621556	.	-	2	gene_id "ENSSTUG00000010200"; transcript_id "mikado.2G882.3"; ID "mikado.2G882.3.CDS3";
2	Mikado_loci	CDS	48621655	48621775	.	-	0	gene_id "ENSSTUG00000010200"; transcript_id "mikado.2G882.3"; ID "mikado.2G882.3.CDS4";
2	Mikado_loci	CDS	48621864	48621947	.	-	0	gene_id "ENSSTUG00000010200"; transcript_id "mikado.2G882.3"; ID "mikado.2G882.3.CDS5";
2	Mikado_loci	CDS	48622083	48622154	.	-	0	gene_id "ENSSTUG00000010200"; transcript_id "mikado.2G882.3"; ID "mikado.2G882.3.CDS6";
2	Mikado_loci	CDS	48622357	48622471	.	-	1	gene_id "ENSSTUG00000010200"; transcript_id "mikado.2G882.3"; ID "mikado.2G882.3.CDS7";
2	Mikado_loci	CDS	48622925	48623004	.	-	0	gene_id "ENSSTUG00000010200"; transcript_id "mikado.2G882.3"; ID "mikado.2G882.3.CDS8";
2	Mikado_loci	CDS	48624084	48624158	.	-	0	gene_id "ENSSTUG00000010200"; transcript_id "mikado.2G882.3"; ID "mikado.2G882.3.CDS9";
2	Mikado_loci	CDS	48624267	48624473	.	-	0	gene_id "ENSSTUG00000010200"; transcript_id "mikado.2G882.3"; ID "mikado.2G882.3.CDS10";
2	Mikado_loci	CDS	48624674	48624769	.	-	0	gene_id "ENSSTUG00000010200"; transcript_id "mikado.2G882.3"; ID "mikado.2G882.3.CDS11";
2	Mikado_loci	CDS	48625120	48625272	.	-	0	gene_id "ENSSTUG00000010200"; transcript_id "mikado.2G882.3"; ID "mikado.2G882.3.CDS12";
2	Mikado_loci	CDS	48625646	48625766	.	-	1	gene_id "ENSSTUG00000010200"; transcript_id "mikado.2G882.3"; ID "mikado.2G882.3.CDS13";
2	Mikado_loci	CDS	48627413	48627543	.	-	0	gene_id "ENSSTUG00000010200"; transcript_id "mikado.2G882.3"; ID "mikado.2G882.3.CDS14";
2	Mikado_loci	CDS	48627671	48627722	.	-	1	gene_id "ENSSTUG00000010200"; transcript_id "mikado.2G882.3"; ID "mikado.2G882.3.CDS15";
2	Mikado_loci	CDS	48627850	48627947	.	-	0	gene_id "ENSSTUG00000010200"; transcript_id "mikado.2G882.3"; ID "mikado.2G882.3.CDS16";
2	Mikado_loci	CDS	48628077	48628133	.	-	0	gene_id "ENSSTUG00000010200"; transcript_id "mikado.2G882.3"; ID "mikado.2G882.3.CDS17";
2	Mikado_loci	CDS	48628252	48628342	.	-	1	gene_id "ENSSTUG00000010200"; transcript_id "mikado.2G882.3"; ID "mikado.2G882.3.CDS18";
2	Mikado_loci	CDS	48628667	48628788	.	-	0	gene_id "ENSSTUG00000010200"; transcript_id "mikado.2G882.3"; ID "mikado.2G882.3.CDS19";
2	Mikado_loci	CDS	48628875	48628992	.	-	1	gene_id "ENSSTUG00000010200"; transcript_id "mikado.2G882.3"; ID "mikado.2G882.3.CDS20";
2	Mikado_loci	CDS	48629068	48629168	.	-	0	gene_id "ENSSTUG00000010200"; transcript_id "mikado.2G882.3"; ID "mikado.2G882.3.CDS21";
2	Mikado_loci	CDS	48629333	48629425	.	-	0	gene_id "ENSSTUG00000010200"; transcript_id "mikado.2G882.3"; ID "mikado.2G882.3.CDS22";
2	Mikado_loci	CDS	48629701	48629805	.	-	0	gene_id "ENSSTUG00000010200"; transcript_id "mikado.2G882.3"; ID "mikado.2G882.3.CDS23";
2	Mikado_loci	CDS	48630179	48630248	.	-	1	gene_id "ENSSTUG00000010200"; transcript_id "mikado.2G882.3"; ID "mikado.2G882.3.CDS24";
2	Mikado_loci	CDS	48630358	48630429	.	-	1	gene_id "ENSSTUG00000010200"; transcript_id "mikado.2G882.3"; ID "mikado.2G882.3.CDS25";
2	Mikado_loci	CDS	48630527	48630571	.	-	1	gene_id "ENSSTUG00000010200"; transcript_id "mikado.2G882.3"; ID "mikado.2G882.3.CDS26";
2	Mikado_loci	CDS	48631208	48631388	.	-	2	gene_id "ENSSTUG00000010200"; transcript_id "mikado.2G882.3"; ID "mikado.2G882.3.CDS27";
2	Mikado_loci	CDS	48631551	48631617	.	-	0	gene_id "ENSSTUG00000010200"; transcript_id "mikado.2G882.3"; ID "mikado.2G882.3.CDS28";
2	Mikado_loci	CDS	48631916	48631975	.	-	0	gene_id "ENSSTUG00000010200"; transcript_id "mikado.2G882.3"; ID "mikado.2G882.3.CDS29";
2	Mikado_loci	CDS	48632373	48632480	.	-	0	gene_id "ENSSTUG00000010200"; transcript_id "mikado.2G882.3"; ID "mikado.2G882.3.CDS30";
2	Mikado_loci	CDS	48633307	48633363	.	-	0	gene_id "ENSSTUG00000010200"; transcript_id "mikado.2G882.3"; ID "mikado.2G882.3.CDS31";
2	Mikado_loci	CDS	48633597	48633647	.	-	0	gene_id "ENSSTUG00000010200"; transcript_id "mikado.2G882.3"; ID "mikado.2G882.3.CDS32";
2	Mikado_loci	CDS	48633789	48633821	.	-	0	gene_id "ENSSTUG00000010200"; transcript_id "mikado.2G882.3"; ID "mikado.2G882.3.CDS33";
2	Mikado_loci	CDS	48635409	48635471	.	-	0	gene_id "ENSSTUG00000010200"; transcript_id "mikado.2G882.3"; ID "mikado.2G882.3.CDS34";
2	Mikado_loci	five_prime_utr	48635472	48635723	.	-	.	gene_id "ENSSTUG00000010200"; transcript_id "mikado.2G882.3"; ID "mikado.2G882.3.five_prime_UTR1";
2	Mikado_loci	three_prime_utr	48619825	48620824	.	-	.	gene_id "ENSSTUG00000010200"; transcript_id "mikado.2G882.3"; ID "mikado.2G882.3.three_prime_UTR1";
2	Mikado_loci	transcript	48778284	48807399	12	-	.	gene_id "ENSSTUG00000010427"; transcript_id "mikado.2G886.2"; ID "mikado.2G886.2";
2	Mikado_loci	exon	48778284	48779112	.	-	.	gene_id "ENSSTUG00000010427"; transcript_id "mikado.2G886.2"; ID "mikado.2G886.2.exon1";
2	Mikado_loci	exon	48779302	48779459	.	-	.	gene_id "ENSSTUG00000010427"; transcript_id "mikado.2G886.2"; ID "mikado.2G886.2.exon2";
2	Mikado_loci	exon	48780653	48780790	.	-	.	gene_id "ENSSTUG00000010427"; transcript_id "mikado.2G886.2"; ID "mikado.2G886.2.exon3";
2	Mikado_loci	exon	48780958	48781030	.	-	.	gene_id "ENSSTUG00000010427"; transcript_id "mikado.2G886.2"; ID "mikado.2G886.2.exon4";
2	Mikado_loci	exon	48785250	48785379	.	-	.	gene_id "ENSSTUG00000010427"; transcript_id "mikado.2G886.2"; ID "mikado.2G886.2.exon5";
2	Mikado_loci	exon	48785843	48785961	.	-	.	gene_id "ENSSTUG00000010427"; transcript_id "mikado.2G886.2"; ID "mikado.2G886.2.exon6";
2	Mikado_loci	exon	48791977	48792109	.	-	.	gene_id "ENSSTUG00000010427"; transcript_id "mikado.2G886.2"; ID "mikado.2G886.2.exon7";
2	Mikado_loci	exon	48805136	48805345	.	-	.	gene_id "ENSSTUG00000010427"; transcript_id "mikado.2G886.2"; ID "mikado.2G886.2.exon8";
2	Mikado_loci	exon	48805548	48805622	.	-	.	gene_id "ENSSTUG00000010427"; transcript_id "mikado.2G886.2"; ID "mikado.2G886.2.exon9";
2	Mikado_loci	exon	48806787	48807399	.	-	.	gene_id "ENSSTUG00000010427"; transcript_id "mikado.2G886.2"; ID "mikado.2G886.2.exon10";
2	Mikado_loci	CDS	48778868	48779112	.	-	2	gene_id "ENSSTUG00000010427"; transcript_id "mikado.2G886.2"; ID "mikado.2G886.2.CDS1";
2	Mikado_loci	CDS	48779302	48779459	.	-	1	gene_id "ENSSTUG00000010427"; transcript_id "mikado.2G886.2"; ID "mikado.2G886.2.CDS2";
2	Mikado_loci	CDS	48780653	48780790	.	-	1	gene_id "ENSSTUG00000010427"; transcript_id "mikado.2G886.2"; ID "mikado.2G886.2.CDS3";
2	Mikado_loci	CDS	48780958	48781030	.	-	2	gene_id "ENSSTUG00000010427"; transcript_id "mikado.2G886.2"; ID "mikado.2G886.2.CDS4";
2	Mikado_loci	CDS	48785250	48785379	.	-	0	gene_id "ENSSTUG00000010427"; transcript_id "mikado.2G886.2"; ID "mikado.2G886.2.CDS5";
2	Mikado_loci	CDS	48785843	48785961	.	-	2	gene_id "ENSSTUG00000010427"; transcript_id "mikado.2G886.2"; ID "mikado.2G886.2.CDS6";
2	Mikado_loci	CDS	48791977	48792109	.	-	0	gene_id "ENSSTUG00000010427"; transcript_id "mikado.2G886.2"; ID "mikado.2G886.2.CDS7";
2	Mikado_loci	CDS	48805136	48805345	.	-	0	gene_id "ENSSTUG00000010427"; transcript_id "mikado.2G886.2"; ID "mikado.2G886.2.CDS8";
2	Mikado_loci	CDS	48805548	48805622	.	-	0	gene_id "ENSSTUG00000010427"; transcript_id "mikado.2G886.2"; ID "mikado.2G886.2.CDS9";
2	Mikado_loci	CDS	48806787	48806903	.	-	0	gene_id "ENSSTUG00000010427"; transcript_id "mikado.2G886.2"; ID "mikado.2G886.2.CDS10";
2	Mikado_loci	five_prime_utr	48806904	48807399	.	-	.	gene_id "ENSSTUG00000010427"; transcript_id "mikado.2G886.2"; ID "mikado.2G886.2.five_prime_UTR1";
2	Mikado_loci	three_prime_utr	48778284	48778867	.	-	.	gene_id "ENSSTUG00000010427"; transcript_id "mikado.2G886.2"; ID "mikado.2G886.2.three_prime_UTR1";
2	Mikado_loci	transcript	48778284	48808616	15	-	.	gene_id "ENSSTUG00000010427"; transcript_id "mikado.2G886.4"; ID "mikado.2G886.4";
2	Mikado_loci	exon	48778284	48779112	.	-	.	gene_id "ENSSTUG00000010427"; transcript_id "mikado.2G886.4"; ID "mikado.2G886.4.exon1";
2	Mikado_loci	exon	48779302	48779459	.	-	.	gene_id "ENSSTUG00000010427"; transcript_id "mikado.2G886.4"; ID "mikado.2G886.4.exon2";
2	Mikado_loci	exon	48780653	48780790	.	-	.	gene_id "ENSSTUG00000010427"; transcript_id "mikado.2G886.4"; ID "mikado.2G886.4.exon3";
2	Mikado_loci	exon	48780958	48781030	.	-	.	gene_id "ENSSTUG00000010427"; transcript_id "mikado.2G886.4"; ID "mikado.2G886.4.exon4";
2	Mikado_loci	exon	48785250	48785379	.	-	.	gene_id "ENSSTUG00000010427"; transcript_id "mikado.2G886.4"; ID "mikado.2G886.4.exon5";
2	Mikado_loci	exon	48785843	48785961	.	-	.	gene_id "ENSSTUG00000010427"; transcript_id "mikado.2G886.4"; ID "mikado.2G886.4.exon6";
2	Mikado_loci	exon	48790297	48790419	.	-	.	gene_id "ENSSTUG00000010427"; transcript_id "mikado.2G886.4"; ID "mikado.2G886.4.exon7";
2	Mikado_loci	exon	48791977	48792109	.	-	.	gene_id "ENSSTUG00000010427"; transcript_id "mikado.2G886.4"; ID "mikado.2G886.4.exon8";
2	Mikado_loci	exon	48805136	48805345	.	-	.	gene_id "ENSSTUG00000010427"; transcript_id "mikado.2G886.4"; ID "mikado.2G886.4.exon9";
2	Mikado_loci	exon	48805548	48805622	.	-	.	gene_id "ENSSTUG00000010427"; transcript_id "mikado.2G886.4"; ID "mikado.2G886.4.exon10";
2	Mikado_loci	exon	48808491	48808616	.	-	.	gene_id "ENSSTUG00000010427"; transcript_id "mikado.2G886.4"; ID "mikado.2G886.4.exon11";
2	Mikado_loci	CDS	48778868	48779112	.	-	2	gene_id "ENSSTUG00000010427"; transcript_id "mikado.2G886.4"; ID "mikado.2G886.4.CDS1";
2	Mikado_loci	CDS	48779302	48779459	.	-	1	gene_id "ENSSTUG00000010427"; transcript_id "mikado.2G886.4"; ID "mikado.2G886.4.CDS2";
2	Mikado_loci	CDS	48780653	48780790	.	-	1	gene_id "ENSSTUG00000010427"; transcript_id "mikado.2G886.4"; ID "mikado.2G886.4.CDS3";
2	Mikado_loci	CDS	48780958	48781030	.	-	2	gene_id "ENSSTUG00000010427"; transcript_id "mikado.2G886.4"; ID "mikado.2G886.4.CDS4";
2	Mikado_loci	CDS	48785250	48785379	.	-	0	gene_id "ENSSTUG00000010427"; transcript_id "mikado.2G886.4"; ID "mikado.2G886.4.CDS5";
2	Mikado_loci	CDS	48785843	48785961	.	-	2	gene_id "ENSSTUG00000010427"; transcript_id "mikado.2G886.4"; ID "mikado.2G886.4.CDS6";
2	Mikado_loci	CDS	48790297	48790419	.	-	2	gene_id "ENSSTUG00000010427"; transcript_id "mikado.2G886.4"; ID "mikado.2G886.4.CDS7";
2	Mikado_loci	CDS	48791977	48792109	.	-	0	gene_id "ENSSTUG00000010427"; transcript_id "mikado.2G886.4"; ID "mikado.2G886.4.CDS8";
2	Mikado_loci	CDS	48805136	48805345	.	-	0	gene_id "ENSSTUG00000010427"; transcript_id "mikado.2G886.4"; ID "mikado.2G886.4.CDS9";
2	Mikado_loci	CDS	48805548	48805613	.	-	0	gene_id "ENSSTUG00000010427"; transcript_id "mikado.2G886.4"; ID "mikado.2G886.4.CDS10";
2	Mikado_loci	five_prime_utr	48805614	48805622	.	-	.	gene_id "ENSSTUG00000010427"; transcript_id "mikado.2G886.4"; ID "mikado.2G886.4.five_prime_UTR1";
2	Mikado_loci	five_prime_utr	48808491	48808616	.	-	.	gene_id "ENSSTUG00000010427"; transcript_id "mikado.2G886.4"; ID "mikado.2G886.4.five_prime_UTR2";
2	Mikado_loci	three_prime_utr	48778284	48778867	.	-	.	gene_id "ENSSTUG00000010427"; transcript_id "mikado.2G886.4"; ID "mikado.2G886.4.three_prime_UTR1";
2	Mikado_loci	transcript	49862629	49900703	21	+	.	gene_id "ENSSTUG00000016976"; transcript_id "mikado.2G893.2"; ID "mikado.2G893.2";
2	Mikado_loci	exon	49862629	49862922	.	+	.	gene_id "ENSSTUG00000016976"; transcript_id "mikado.2G893.2"; ID "mikado.2G893.2.exon1";
2	Mikado_loci	exon	49880901	49881019	.	+	.	gene_id "ENSSTUG00000016976"; transcript_id "mikado.2G893.2"; ID "mikado.2G893.2.exon2";
2	Mikado_loci	exon	49881540	49881637	.	+	.	gene_id "ENSSTUG00000016976"; transcript_id "mikado.2G893.2"; ID "mikado.2G893.2.exon3";
2	Mikado_loci	exon	49882201	49882282	.	+	.	gene_id "ENSSTUG00000016976"; transcript_id "mikado.2G893.2"; ID "mikado.2G893.2.exon4";
2	Mikado_loci	exon	49883460	49883575	.	+	.	gene_id "ENSSTUG00000016976"; transcript_id "mikado.2G893.2"; ID "mikado.2G893.2.exon5";
2	Mikado_loci	exon	49888330	49888488	.	+	.	gene_id "ENSSTUG00000016976"; transcript_id "mikado.2G893.2"; ID "mikado.2G893.2.exon6";
2	Mikado_loci	exon	49888740	49888902	.	+	.	gene_id "ENSSTUG00000016976"; transcript_id "mikado.2G893.2"; ID "mikado.2G893.2.exon7";
2	Mikado_loci	exon	49888984	49889116	.	+	.	gene_id "ENSSTUG00000016976"; transcript_id "mikado.2G893.2"; ID "mikado.2G893.2.exon8";
2	Mikado_loci	exon	49889245	49889299	.	+	.	gene_id "ENSSTUG00000016976"; transcript_id "mikado.2G893.2"; ID "mikado.2G893.2.exon9";
2	Mikado_loci	exon	49889410	49889564	.	+	.	gene_id "ENSSTUG00000016976"; transcript_id "mikado.2G893.2"; ID "mikado.2G893.2.exon10";
2	Mikado_loci	exon	49889648	49889859	.	+	.	gene_id "ENSSTUG00000016976"; transcript_id "mikado.2G893.2"; ID "mikado.2G893.2.exon11";
2	Mikado_loci	exon	49890641	49890708	.	+	.	gene_id "ENSSTUG00000016976"; transcript_id "mikado.2G893.2"; ID "mikado.2G893.2.exon12";
2	Mikado_loci	exon	49890887	49891040	.	+	.	gene_id "ENSSTUG00000016976"; transcript_id "mikado.2G893.2"; ID "mikado.2G893.2.exon13";
2	Mikado_loci	exon	49891657	49891761	.	+	.	gene_id "ENSSTUG00000016976"; transcript_id "mikado.2G893.2"; ID "mikado.2G893.2.exon14";
2	Mikado_loci	exon	49892130	49892225	.	+	.	gene_id "ENSSTUG00000016976"; transcript_id "mikado.2G893.2"; ID "mikado.2G893.2.exon15";
2	Mikado_loci	exon	49892385	49892581	.	+	.	gene_id "ENSSTUG00000016976"; transcript_id "mikado.2G893.2"; ID "mikado.2G893.2.exon16";
2	Mikado_loci	exon	49892681	49892828	.	+	.	gene_id "ENSSTUG00000016976"; transcript_id "mikado.2G893.2"; ID "mikado.2G893.2.exon17";
2	Mikado_loci	exon	49892967	49893114	.	+	.	gene_id "ENSSTUG00000016976"; transcript_id "mikado.2G893.2"; ID "mikado.2G893.2.exon18";
2	Mikado_loci	exon	49893214	49893330	.	+	.	gene_id "ENSSTUG00000016976"; transcript_id "mikado.2G893.2"; ID "mikado.2G893.2.exon19";
2	Mikado_loci	exon	49893473	49893639	.	+	.	gene_id "ENSSTUG00000016976"; transcript_id "mikado.2G893.2"; ID "mikado.2G893.2.exon20";
2	Mikado_loci	exon	49893776	49894040	.	+	.	gene_id "ENSSTUG00000016976"; transcript_id "mikado.2G893.2"; ID "mikado.2G893.2.exon21";
2	Mikado_loci	exon	49894121	49894271	.	+	.	gene_id "ENSSTUG00000016976"; transcript_id "mikado.2G893.2"; ID "mikado.2G893.2.exon22";
2	Mikado_loci	exon	49894403	49894431	.	+	.	gene_id "ENSSTUG00000016976"; transcript_id "mikado.2G893.2"; ID "mikado.2G893.2.exon23";
2	Mikado_loci	exon	49894664	49894711	.	+	.	gene_id "ENSSTUG00000016976"; transcript_id "mikado.2G893.2"; ID "mikado.2G893.2.exon24";
2	Mikado_loci	exon	49894994	49895036	.	+	.	gene_id "ENSSTUG00000016976"; transcript_id "mikado.2G893.2"; ID "mikado.2G893.2.exon25";
2	Mikado_loci	exon	49895547	49895608	.	+	.	gene_id "ENSSTUG00000016976"; transcript_id "mikado.2G893.2"; ID "mikado.2G893.2.exon26";
2	Mikado_loci	exon	49898176	49900703	.	+	.	gene_id "ENSSTUG00000016976"; transcript_id "mikado.2G893.2"; ID "mikado.2G893.2.exon27";
2	Mikado_loci	CDS	49880945	49881019	.	+	0	gene_id "ENSSTUG00000016976"; transcript_id "mikado.2G893.2"; ID "mikado.2G893.2.CDS1";
2	Mikado_loci	CDS	49881540	49881637	.	+	0	gene_id "ENSSTUG00000016976"; transcript_id "mikado.2G893.2"; ID "mikado.2G893.2.CDS2";
2	Mikado_loci	CDS	49882201	49882282	.	+	1	gene_id "ENSSTUG00000016976"; transcript_id "mikado.2G893.2"; ID "mikado.2G893.2.CDS3";
2	Mikado_loci	CDS	49883460	49883575	.	+	0	gene_id "ENSSTUG00000016976"; transcript_id "mikado.2G893.2"; ID "mikado.2G893.2.CDS4";
2	Mikado_loci	CDS	49888330	49888488	.	+	1	gene_id "ENSSTUG00000016976"; transcript_id "mikado.2G893.2"; ID "mikado.2G893.2.CDS5";
2	Mikado_loci	CDS	49888740	49888902	.	+	1	gene_id "ENSSTUG00000016976"; transcript_id "mikado.2G893.2"; ID "mikado.2G893.2.CDS6";
2	Mikado_loci	CDS	49888984	49889116	.	+	0	gene_id "ENSSTUG00000016976"; transcript_id "mikado.2G893.2"; ID "mikado.2G893.2.CDS7";
2	Mikado_loci	CDS	49889245	49889299	.	+	2	gene_id "ENSSTUG00000016976"; transcript_id "mikado.2G893.2"; ID "mikado.2G893.2.CDS8";
2	Mikado_loci	CDS	49889410	49889564	.	+	1	gene_id "ENSSTUG00000016976"; transcript_id "mikado.2G893.2"; ID "mikado.2G893.2.CDS9";
2	Mikado_loci	CDS	49889648	49889859	.	+	2	gene_id "ENSSTUG00000016976"; transcript_id "mikado.2G893.2"; ID "mikado.2G893.2.CDS10";
2	Mikado_loci	CDS	49890641	49890708	.	+	0	gene_id "ENSSTUG00000016976"; transcript_id "mikado.2G893.2"; ID "mikado.2G893.2.CDS11";
2	Mikado_loci	CDS	49890887	49891040	.	+	1	gene_id "ENSSTUG00000016976"; transcript_id "mikado.2G893.2"; ID "mikado.2G893.2.CDS12";
2	Mikado_loci	CDS	49891657	49891761	.	+	0	gene_id "ENSSTUG00000016976"; transcript_id "mikado.2G893.2"; ID "mikado.2G893.2.CDS13";
2	Mikado_loci	CDS	49892130	49892225	.	+	0	gene_id "ENSSTUG00000016976"; transcript_id "mikado.2G893.2"; ID "mikado.2G893.2.CDS14";
2	Mikado_loci	CDS	49892385	49892581	.	+	0	gene_id "ENSSTUG00000016976"; transcript_id "mikado.2G893.2"; ID "mikado.2G893.2.CDS15";
2	Mikado_loci	CDS	49892681	49892828	.	+	1	gene_id "ENSSTUG00000016976"; transcript_id "mikado.2G893.2"; ID "mikado.2G893.2.CDS16";
2	Mikado_loci	CDS	49892967	49893114	.	+	0	gene_id "ENSSTUG00000016976"; transcript_id "mikado.2G893.2"; ID "mikado.2G893.2.CDS17";
2	Mikado_loci	CDS	49893214	49893330	.	+	2	gene_id "ENSSTUG00000016976"; transcript_id "mikado.2G893.2"; ID "mikado.2G893.2.CDS18";
2	Mikado_loci	CDS	49893473	49893639	.	+	2	gene_id "ENSSTUG00000016976"; transcript_id "mikado.2G893.2"; ID "mikado.2G893.2.CDS19";
2	Mikado_loci	CDS	49893776	49894040	.	+	0	gene_id "ENSSTUG00000016976"; transcript_id "mikado.2G893.2"; ID "mikado.2G893.2.CDS20";
2	Mikado_loci	CDS	49894121	49894271	.	+	2	gene_id "ENSSTUG00000016976"; transcript_id "mikado.2G893.2"; ID "mikado.2G893.2.CDS21";
2	Mikado_loci	CDS	49894403	49894431	.	+	1	gene_id "ENSSTUG00000016976"; transcript_id "mikado.2G893.2"; ID "mikado.2G893.2.CDS22";
2	Mikado_loci	CDS	49894664	49894711	.	+	2	gene_id "ENSSTUG00000016976"; transcript_id "mikado.2G893.2"; ID "mikado.2G893.2.CDS23";
2	Mikado_loci	CDS	49894994	49895036	.	+	2	gene_id "ENSSTUG00000016976"; transcript_id "mikado.2G893.2"; ID "mikado.2G893.2.CDS24";
2	Mikado_loci	CDS	49895547	49895608	.	+	1	gene_id "ENSSTUG00000016976"; transcript_id "mikado.2G893.2"; ID "mikado.2G893.2.CDS25";
2	Mikado_loci	CDS	49898176	49898180	.	+	2	gene_id "ENSSTUG00000016976"; transcript_id "mikado.2G893.2"; ID "mikado.2G893.2.CDS26";
2	Mikado_loci	five_prime_utr	49862629	49862922	.	+	.	gene_id "ENSSTUG00000016976"; transcript_id "mikado.2G893.2"; ID "mikado.2G893.2.five_prime_UTR1";
2	Mikado_loci	five_prime_utr	49880901	49880944	.	+	.	gene_id "ENSSTUG00000016976"; transcript_id "mikado.2G893.2"; ID "mikado.2G893.2.five_prime_UTR2";
2	Mikado_loci	three_prime_utr	49898181	49900703	.	+	.	gene_id "ENSSTUG00000016976"; transcript_id "mikado.2G893.2"; ID "mikado.2G893.2.three_prime_UTR1";
2	Mikado_loci	transcript	49862629	49900703	19	+	.	gene_id "ENSSTUG00000016976"; transcript_id "mikado.2G893.3"; ID "mikado.2G893.3";
2	Mikado_loci	exon	49862629	49862922	.	+	.	gene_id "ENSSTUG00000016976"; transcript_id "mikado.2G893.3"; ID "mikado.2G893.3.exon1";
2	Mikado_loci	exon	49880901	49881019	.	+	.	gene_id "ENSSTUG00000016976"; transcript_id "mikado.2G893.3"; ID "mikado.2G893.3.exon2";
2	Mikado_loci	exon	49881540	49881637	.	+	.	gene_id "ENSSTUG00000016976"; transcript_id "mikado.2G893.3"; ID "mikado.2G893.3.exon3";
2	Mikado_loci	exon	49882201	49882282	.	+	.	gene_id "ENSSTUG00000016976"; transcript_id "mikado.2G893.3"; ID "mikado.2G893.3.exon4";
2	Mikado_loci	exon	49883460	49883575	.	+	.	gene_id "ENSSTUG00000016976"; transcript_id "mikado.2G893.3"; ID "mikado.2G893.3.exon5";
2	Mikado_loci	exon	49888330	49888488	.	+	.	gene_id "ENSSTUG00000016976"; transcript_id "mikado.2G893.3"; ID "mikado.2G893.3.exon6";
2	Mikado_loci	exon	49888740	49888902	.	+	.	gene_id "ENSSTUG00000016976"; transcript_id "mikado.2G893.3"; ID "mikado.2G893.3.exon7";
2	Mikado_loci	exon	49888984	49889116	.	+	.	gene_id "ENSSTUG00000016976"; transcript_id "mikado.2G893.3"; ID "mikado.2G893.3.exon8";
2	Mikado_loci	exon	49889245	49889299	.	+	.	gene_id "ENSSTUG00000016976"; transcript_id "mikado.2G893.3"; ID "mikado.2G893.3.exon9";
2	Mikado_loci	exon	49889410	49889564	.	+	.	gene_id "ENSSTUG00000016976"; transcript_id "mikado.2G893.3"; ID "mikado.2G893.3.exon10";
2	Mikado_loci	exon	49889648	49889859	.	+	.	gene_id "ENSSTUG00000016976"; transcript_id "mikado.2G893.3"; ID "mikado.2G893.3.exon11";
2	Mikado_loci	exon	49890641	49890708	.	+	.	gene_id "ENSSTUG00000016976"; transcript_id "mikado.2G893.3"; ID "mikado.2G893.3.exon12";
2	Mikado_loci	exon	49890887	49891040	.	+	.	gene_id "ENSSTUG00000016976"; transcript_id "mikado.2G893.3"; ID "mikado.2G893.3.exon13";
2	Mikado_loci	exon	49891657	49891761	.	+	.	gene_id "ENSSTUG00000016976"; transcript_id "mikado.2G893.3"; ID "mikado.2G893.3.exon14";
2	Mikado_loci	exon	49892130	49892225	.	+	.	gene_id "ENSSTUG00000016976"; transcript_id "mikado.2G893.3"; ID "mikado.2G893.3.exon15";
2	Mikado_loci	exon	49892385	49892581	.	+	.	gene_id "ENSSTUG00000016976"; transcript_id "mikado.2G893.3"; ID "mikado.2G893.3.exon16";
2	Mikado_loci	exon	49892681	49892828	.	+	.	gene_id "ENSSTUG00000016976"; transcript_id "mikado.2G893.3"; ID "mikado.2G893.3.exon17";
2	Mikado_loci	exon	49892967	49893114	.	+	.	gene_id "ENSSTUG00000016976"; transcript_id "mikado.2G893.3"; ID "mikado.2G893.3.exon18";
2	Mikado_loci	exon	49893214	49893330	.	+	.	gene_id "ENSSTUG00000016976"; transcript_id "mikado.2G893.3"; ID "mikado.2G893.3.exon19";
2	Mikado_loci	exon	49893473	49893639	.	+	.	gene_id "ENSSTUG00000016976"; transcript_id "mikado.2G893.3"; ID "mikado.2G893.3.exon20";
2	Mikado_loci	exon	49893776	49894040	.	+	.	gene_id "ENSSTUG00000016976"; transcript_id "mikado.2G893.3"; ID "mikado.2G893.3.exon21";
2	Mikado_loci	exon	49894121	49894271	.	+	.	gene_id "ENSSTUG00000016976"; transcript_id "mikado.2G893.3"; ID "mikado.2G893.3.exon22";
2	Mikado_loci	exon	49894403	49894431	.	+	.	gene_id "ENSSTUG00000016976"; transcript_id "mikado.2G893.3"; ID "mikado.2G893.3.exon23";
2	Mikado_loci	exon	49894994	49895036	.	+	.	gene_id "ENSSTUG00000016976"; transcript_id "mikado.2G893.3"; ID "mikado.2G893.3.exon24";
2	Mikado_loci	exon	49895547	49895608	.	+	.	gene_id "ENSSTUG00000016976"; transcript_id "mikado.2G893.3"; ID "mikado.2G893.3.exon25";
2	Mikado_loci	exon	49898176	49900703	.	+	.	gene_id "ENSSTUG00000016976"; transcript_id "mikado.2G893.3"; ID "mikado.2G893.3.exon26";
2	Mikado_loci	CDS	49880945	49881019	.	+	0	gene_id "ENSSTUG00000016976"; transcript_id "mikado.2G893.3"; ID "mikado.2G893.3.CDS1";
2	Mikado_loci	CDS	49881540	49881637	.	+	0	gene_id "ENSSTUG00000016976"; transcript_id "mikado.2G893.3"; ID "mikado.2G893.3.CDS2";
2	Mikado_loci	CDS	49882201	49882282	.	+	1	gene_id "ENSSTUG00000016976"; transcript_id "mikado.2G893.3"; ID "mikado.2G893.3.CDS3";
2	Mikado_loci	CDS	49883460	49883575	.	+	0	gene_id "ENSSTUG00000016976"; transcript_id "mikado.2G893.3"; ID "mikado.2G893.3.CDS4";
2	Mikado_loci	CDS	49888330	49888488	.	+	1	gene_id "ENSSTUG00000016976"; transcript_id "mikado.2G893.3"; ID "mikado.2G893.3.CDS5";
2	Mikado_loci	CDS	49888740	49888902	.	+	1	gene_id "ENSSTUG00000016976"; transcript_id "mikado.2G893.3"; ID "mikado.2G893.3.CDS6";
2	Mikado_loci	CDS	49888984	49889116	.	+	0	gene_id "ENSSTUG00000016976"; transcript_id "mikado.2G893.3"; ID "mikado.2G893.3.CDS7";
2	Mikado_loci	CDS	49889245	49889299	.	+	2	gene_id "ENSSTUG00000016976"; transcript_id "mikado.2G893.3"; ID "mikado.2G893.3.CDS8";
2	Mikado_loci	CDS	49889410	49889564	.	+	1	gene_id "ENSSTUG00000016976"; transcript_id "mikado.2G893.3"; ID "mikado.2G893.3.CDS9";
2	Mikado_loci	CDS	49889648	49889859	.	+	2	gene_id "ENSSTUG00000016976"; transcript_id "mikado.2G893.3"; ID "mikado.2G893.3.CDS10";
2	Mikado_loci	CDS	49890641	49890708	.	+	0	gene_id "ENSSTUG00000016976"; transcript_id "mikado.2G893.3"; ID "mikado.2G893.3.CDS11";
2	Mikado_loci	CDS	49890887	49891040	.	+	1	gene_id "ENSSTUG00000016976"; transcript_id "mikado.2G893.3"; ID "mikado.2G893.3.CDS12";
2	Mikado_loci	CDS	49891657	49891761	.	+	0	gene_id "ENSSTUG00000016976"; transcript_id "mikado.2G893.3"; ID "mikado.2G893.3.CDS13";
2	Mikado_loci	CDS	49892130	49892225	.	+	0	gene_id "ENSSTUG00000016976"; transcript_id "mikado.2G893.3"; ID "mikado.2G893.3.CDS14";
2	Mikado_loci	CDS	49892385	49892581	.	+	0	gene_id "ENSSTUG00000016976"; transcript_id "mikado.2G893.3"; ID "mikado.2G893.3.CDS15";
2	Mikado_loci	CDS	49892681	49892828	.	+	1	gene_id "ENSSTUG00000016976"; transcript_id "mikado.2G893.3"; ID "mikado.2G893.3.CDS16";
2	Mikado_loci	CDS	49892967	49893114	.	+	0	gene_id "ENSSTUG00000016976"; transcript_id "mikado.2G893.3"; ID "mikado.2G893.3.CDS17";
2	Mikado_loci	CDS	49893214	49893330	.	+	2	gene_id "ENSSTUG00000016976"; transcript_id "mikado.2G893.3"; ID "mikado.2G893.3.CDS18";
2	Mikado_loci	CDS	49893473	49893639	.	+	2	gene_id "ENSSTUG00000016976"; transcript_id "mikado.2G893.3"; ID "mikado.2G893.3.CDS19";
2	Mikado_loci	CDS	49893776	49894040	.	+	0	gene_id "ENSSTUG00000016976"; transcript_id "mikado.2G893.3"; ID "mikado.2G893.3.CDS20";
2	Mikado_loci	CDS	49894121	49894271	.	+	2	gene_id "ENSSTUG00000016976"; transcript_id "mikado.2G893.3"; ID "mikado.2G893.3.CDS21";
2	Mikado_loci	CDS	49894403	49894431	.	+	1	gene_id "ENSSTUG00000016976"; transcript_id "mikado.2G893.3"; ID "mikado.2G893.3.CDS22";
2	Mikado_loci	CDS	49894994	49895036	.	+	2	gene_id "ENSSTUG00000016976"; transcript_id "mikado.2G893.3"; ID "mikado.2G893.3.CDS23";
2	Mikado_loci	CDS	49895547	49895608	.	+	1	gene_id "ENSSTUG00000016976"; transcript_id "mikado.2G893.3"; ID "mikado.2G893.3.CDS24";
2	Mikado_loci	CDS	49898176	49898180	.	+	2	gene_id "ENSSTUG00000016976"; transcript_id "mikado.2G893.3"; ID "mikado.2G893.3.CDS25";
2	Mikado_loci	five_prime_utr	49862629	49862922	.	+	.	gene_id "ENSSTUG00000016976"; transcript_id "mikado.2G893.3"; ID "mikado.2G893.3.five_prime_UTR1";
2	Mikado_loci	five_prime_utr	49880901	49880944	.	+	.	gene_id "ENSSTUG00000016976"; transcript_id "mikado.2G893.3"; ID "mikado.2G893.3.five_prime_UTR2";
2	Mikado_loci	three_prime_utr	49898181	49900703	.	+	.	gene_id "ENSSTUG00000016976"; transcript_id "mikado.2G893.3"; ID "mikado.2G893.3.three_prime_UTR1";
2	Mikado_loci	transcript	49916677	49940927	22	+	.	gene_id "ENSSTUG00000017320"; transcript_id "mikado.2G899.2"; ID "mikado.2G899.2";
2	Mikado_loci	exon	49916677	49916872	.	+	.	gene_id "ENSSTUG00000017320"; transcript_id "mikado.2G899.2"; ID "mikado.2G899.2.exon1";
2	Mikado_loci	exon	49919622	49919696	.	+	.	gene_id "ENSSTUG00000017320"; transcript_id "mikado.2G899.2"; ID "mikado.2G899.2.exon2";
2	Mikado_loci	exon	49920028	49920085	.	+	.	gene_id "ENSSTUG00000017320"; transcript_id "mikado.2G899.2"; ID "mikado.2G899.2.exon3";
2	Mikado_loci	exon	49920301	49920521	.	+	.	gene_id "ENSSTUG00000017320"; transcript_id "mikado.2G899.2"; ID "mikado.2G899.2.exon4";
2	Mikado_loci	exon	49920760	49920995	.	+	.	gene_id "ENSSTUG00000017320"; transcript_id "mikado.2G899.2"; ID "mikado.2G899.2.exon5";
2	Mikado_loci	exon	49921503	49921672	.	+	.	gene_id "ENSSTUG00000017320"; transcript_id "mikado.2G899.2"; ID "mikado.2G899.2.exon6";
2	Mikado_loci	exon	49923402	49923648	.	+	.	gene_id "ENSSTUG00000017320"; transcript_id "mikado.2G899.2"; ID "mikado.2G899.2.exon7";
2	Mikado_loci	exon	49923786	49923951	.	+	.	gene_id "ENSSTUG00000017320"; transcript_id "mikado.2G899.2"; ID "mikado.2G899.2.exon8";
2	Mikado_loci	exon	49924489	49924552	.	+	.	gene_id "ENSSTUG00000017320"; transcript_id "mikado.2G899.2"; ID "mikado.2G899.2.exon9";
2	Mikado_loci	exon	49925922	49925948	.	+	.	gene_id "ENSSTUG00000017320"; transcript_id "mikado.2G899.2"; ID "mikado.2G899.2.exon10";
2	Mikado_loci	exon	49926076	49926257	.	+	.	gene_id "ENSSTUG00000017320"; transcript_id "mikado.2G899.2"; ID "mikado.2G899.2.exon11";
2	Mikado_loci	exon	49926703	49926948	.	+	.	gene_id "ENSSTUG00000017320"; transcript_id "mikado.2G899.2"; ID "mikado.2G899.2.exon12";
2	Mikado_loci	exon	49927130	49927208	.	+	.	gene_id "ENSSTUG00000017320"; transcript_id "mikado.2G899.2"; ID "mikado.2G899.2.exon13";
2	Mikado_loci	exon	49927332	49927683	.	+	.	gene_id "ENSSTUG00000017320"; transcript_id "mikado.2G899.2"; ID "mikado.2G899.2.exon14";
2	Mikado_loci	exon	49927787	49927877	.	+	.	gene_id "ENSSTUG00000017320"; transcript_id "mikado.2G899.2"; ID "mikado.2G899.2.exon15";
2	Mikado_loci	exon	49928014	49928242	.	+	.	gene_id "ENSSTUG00000017320"; transcript_id "mikado.2G899.2"; ID "mikado.2G899.2.exon16";
2	Mikado_loci	exon	49929648	49929754	.	+	.	gene_id "ENSSTUG00000017320"; transcript_id "mikado.2G899.2"; ID "mikado.2G899.2.exon17";
2	Mikado_loci	exon	49929860	49929919	.	+	.	gene_id "ENSSTUG00000017320"; transcript_id "mikado.2G899.2"; ID "mikado.2G899.2.exon18";
2	Mikado_loci	exon	49930018	49930093	.	+	.	gene_id "ENSSTUG00000017320"; transcript_id "mikado.2G899.2"; ID "mikado.2G899.2.exon19";
2	Mikado_loci	exon	49931106	49931224	.	+	.	gene_id "ENSSTUG00000017320"; transcript_id "mikado.2G899.2"; ID "mikado.2G899.2.exon20";
2	Mikado_loci	exon	49931415	49931533	.	+	.	gene_id "ENSSTUG00000017320"; transcript_id "mikado.2G899.2"; ID "mikado.2G899.2.exon21";
2	Mikado_loci	exon	49931684	49931825	.	+	.	gene_id "ENSSTUG00000017320"; transcript_id "mikado.2G899.2"; ID "mikado.2G899.2.exon22";
2	Mikado_loci	exon	49933118	49933229	.	+	.	gene_id "ENSSTUG00000017320"; transcript_id "mikado.2G899.2"; ID "mikado.2G899.2.exon23";
2	Mikado_loci	exon	49933310	49933601	.	+	.	gene_id "ENSSTUG00000017320"; transcript_id "mikado.2G899.2"; ID "mikado.2G899.2.exon24";
2	Mikado_loci	exon	49934027	49934163	.	+	.	gene_id "ENSSTUG00000017320"; transcript_id "mikado.2G899.2"; ID "mikado.2G899.2.exon25";
2	Mikado_loci	exon	49934271	49934347	.	+	.	gene_id "ENSSTUG00000017320"; transcript_id "mikado.2G899.2"; ID "mikado.2G899.2.exon26";
2	Mikado_loci	exon	49934460	49934536	.	+	.	gene_id "ENSSTUG00000017320"; transcript_id "mikado.2G899.2"; ID "mikado.2G899.2.exon27";
2	Mikado_loci	exon	49934636	49934766	.	+	.	gene_id "ENSSTUG00000017320"; transcript_id "mikado.2G899.2"; ID "mikado.2G899.2.exon28";
2	Mikado_loci	exon	49934910	49935004	.	+	.	gene_id "ENSSTUG00000017320"; transcript_id "mikado.2G899.2"; ID "mikado.2G899.2.exon29";
2	Mikado_loci	exon	49935083	49935160	.	+	.	gene_id "ENSSTUG00000017320"; transcript_id "mikado.2G899.2"; ID "mikado.2G899.2.exon30";
2	Mikado_loci	exon	49935256	49935352	.	+	.	gene_id "ENSSTUG00000017320"; transcript_id "mikado.2G899.2"; ID "mikado.2G899.2.exon31";
2	Mikado_loci	exon	49936400	49936548	.	+	.	gene_id "ENSSTUG00000017320"; transcript_id "mikado.2G899.2"; ID "mikado.2G899.2.exon32";
2	Mikado_loci	exon	49936678	49936802	.	+	.	gene_id "ENSSTUG00000017320"; transcript_id "mikado.2G899.2"; ID "mikado.2G899.2.exon33";
2	Mikado_loci	exon	49939071	49939204	.	+	.	gene_id "ENSSTUG00000017320"; transcript_id "mikado.2G899.2"; ID "mikado.2G899.2.exon34";
2	Mikado_loci	exon	49939380	49939513	.	+	.	gene_id "ENSSTUG00000017320"; transcript_id "mikado.2G899.2"; ID "mikado.2G899.2.exon35";
2	Mikado_loci	exon	49939731	49939871	.	+	.	gene_id "ENSSTUG00000017320"; transcript_id "mikado.2G899.2"; ID "mikado.2G899.2.exon36";
2	Mikado_loci	exon	49940170	49940927	.	+	.	gene_id "ENSSTUG00000017320"; transcript_id "mikado.2G899.2"; ID "mikado.2G899.2.exon37";
2	Mikado_loci	CDS	49919694	49919696	.	+	0	gene_id "ENSSTUG00000017320"; transcript_id "mikado.2G899.2"; ID "mikado.2G899.2.CDS1";
2	Mikado_loci	CDS	49920028	49920085	.	+	0	gene_id "ENSSTUG00000017320"; transcript_id "mikado.2G899.2"; ID "mikado.2G899.2.CDS2";
2	Mikado_loci	CDS	49920301	49920521	.	+	2	gene_id "ENSSTUG00000017320"; transcript_id "mikado.2G899.2"; ID "mikado.2G899.2.CDS3";
2	Mikado_loci	CDS	49920760	49920995	.	+	0	gene_id "ENSSTUG00000017320"; transcript_id "mikado.2G899.2"; ID "mikado.2G899.2.CDS4";
2	Mikado_loci	CDS	49921503	49921672	.	+	1	gene_id "ENSSTUG00000017320"; transcript_id "mikado.2G899.2"; ID "mikado.2G899.2.CDS5";
2	Mikado_loci	CDS	49923402	49923648	.	+	2	gene_id "ENSSTUG00000017320"; transcript_id "mikado.2G899.2"; ID "mikado.2G899.2.CDS6";
2	Mikado_loci	CDS	49923786	49923951	.	+	1	gene_id "ENSSTUG00000017320"; transcript_id "mikado.2G899.2"; ID "mikado.2G899.2.CDS7";
2	Mikado_loci	CDS	49924489	49924552	.	+	0	gene_id "ENSSTUG00000017320"; transcript_id "mikado.2G899.2"; ID "mikado.2G899.2.CDS8";
2	Mikado_loci	CDS	49925922	49925948	.	+	2	gene_id "ENSSTUG00000017320"; transcript_id "mikado.2G899.2"; ID "mikado.2G899.2.CDS9";
2	Mikado_loci	CDS	49926076	49926257	.	+	2	gene_id "ENSSTUG00000017320"; transcript_id "mikado.2G899.2"; ID "mikado.2G899.2.CDS10";
2	Mikado_loci	CDS	49926703	49926948	.	+	0	gene_id "ENSSTUG00000017320"; transcript_id "mikado.2G899.2"; ID "mikado.2G899.2.CDS11";
2	Mikado_loci	CDS	49927130	49927208	.	+	0	gene_id "ENSSTUG00000017320"; transcript_id "mikado.2G899.2"; ID "mikado.2G899.2.CDS12";
2	Mikado_loci	CDS	49927332	49927683	.	+	2	gene_id "ENSSTUG00000017320"; transcript_id "mikado.2G899.2"; ID "mikado.2G899.2.CDS13";
2	Mikado_loci	CDS	49927787	49927877	.	+	1	gene_id "ENSSTUG00000017320"; transcript_id "mikado.2G899.2"; ID "mikado.2G899.2.CDS14";
2	Mikado_loci	CDS	49928014	49928242	.	+	0	gene_id "ENSSTUG00000017320"; transcript_id "mikado.2G899.2"; ID "mikado.2G899.2.CDS15";
2	Mikado_loci	CDS	49929648	49929754	.	+	2	gene_id "ENSSTUG00000017320"; transcript_id "mikado.2G899.2"; ID "mikado.2G899.2.CDS16";
2	Mikado_loci	CDS	49929860	49929919	.	+	0	gene_id "ENSSTUG00000017320"; transcript_id "mikado.2G899.2"; ID "mikado.2G899.2.CDS17";
2	Mikado_loci	CDS	49930018	49930093	.	+	0	gene_id "ENSSTUG00000017320"; transcript_id "mikado.2G899.2"; ID "mikado.2G899.2.CDS18";
2	Mikado_loci	CDS	49931106	49931224	.	+	2	gene_id "ENSSTUG00000017320"; transcript_id "mikado.2G899.2"; ID "mikado.2G899.2.CDS19";
2	Mikado_loci	CDS	49931415	49931533	.	+	0	gene_id "ENSSTUG00000017320"; transcript_id "mikado.2G899.2"; ID "mikado.2G899.2.CDS20";
2	Mikado_loci	CDS	49931684	49931825	.	+	1	gene_id "ENSSTUG00000017320"; transcript_id "mikado.2G899.2"; ID "mikado.2G899.2.CDS21";
2	Mikado_loci	CDS	49933118	49933229	.	+	0	gene_id "ENSSTUG00000017320"; transcript_id "mikado.2G899.2"; ID "mikado.2G899.2.CDS22";
2	Mikado_loci	CDS	49933310	49933601	.	+	2	gene_id "ENSSTUG00000017320"; transcript_id "mikado.2G899.2"; ID "mikado.2G899.2.CDS23";
2	Mikado_loci	CDS	49934027	49934163	.	+	1	gene_id "ENSSTUG00000017320"; transcript_id "mikado.2G899.2"; ID "mikado.2G899.2.CDS24";
2	Mikado_loci	CDS	49934271	49934347	.	+	2	gene_id "ENSSTUG00000017320"; transcript_id "mikado.2G899.2"; ID "mikado.2G899.2.CDS25";
2	Mikado_loci	CDS	49934460	49934536	.	+	0	gene_id "ENSSTUG00000017320"; transcript_id "mikado.2G899.2"; ID "mikado.2G899.2.CDS26";
2	Mikado_loci	CDS	49934636	49934766	.	+	1	gene_id "ENSSTUG00000017320"; transcript_id "mikado.2G899.2"; ID "mikado.2G899.2.CDS27";
2	Mikado_loci	CDS	49934910	49935004	.	+	2	gene_id "ENSSTUG00000017320"; transcript_id "mikado.2G899.2"; ID "mikado.2G899.2.CDS28";
2	Mikado_loci	CDS	49935083	49935160	.	+	0	gene_id "ENSSTUG00000017320"; transcript_id "mikado.2G899.2"; ID "mikado.2G899.2.CDS29";
2	Mikado_loci	CDS	49935256	49935352	.	+	0	gene_id "ENSSTUG00000017320"; transcript_id "mikado.2G899.2"; ID "mikado.2G899.2.CDS30";
2	Mikado_loci	CDS	49936400	49936548	.	+	2	gene_id "ENSSTUG00000017320"; transcript_id "mikado.2G899.2"; ID "mikado.2G899.2.CDS31";
2	Mikado_loci	CDS	49936678	49936802	.	+	0	gene_id "ENSSTUG00000017320"; transcript_id "mikado.2G899.2"; ID "mikado.2G899.2.CDS32";
2	Mikado_loci	CDS	49939071	49939204	.	+	1	gene_id "ENSSTUG00000017320"; transcript_id "mikado.2G899.2"; ID "mikado.2G899.2.CDS33";
2	Mikado_loci	CDS	49939380	49939513	.	+	2	gene_id "ENSSTUG00000017320"; transcript_id "mikado.2G899.2"; ID "mikado.2G899.2.CDS34";
2	Mikado_loci	CDS	49939731	49939871	.	+	0	gene_id "ENSSTUG00000017320"; transcript_id "mikado.2G899.2"; ID "mikado.2G899.2.CDS35";
2	Mikado_loci	CDS	49940170	49940256	.	+	0	gene_id "ENSSTUG00000017320"; transcript_id "mikado.2G899.2"; ID "mikado.2G899.2.CDS36";
2	Mikado_loci	five_prime_utr	49916677	49916872	.	+	.	gene_id "ENSSTUG00000017320"; transcript_id "mikado.2G899.2"; ID "mikado.2G899.2.five_prime_UTR1";
2	Mikado_loci	five_prime_utr	49919622	49919693	.	+	.	gene_id "ENSSTUG00000017320"; transcript_id "mikado.2G899.2"; ID "mikado.2G899.2.five_prime_UTR2";
2	Mikado_loci	three_prime_utr	49940257	49940927	.	+	.	gene_id "ENSSTUG00000017320"; transcript_id "mikado.2G899.2"; ID "mikado.2G899.2.three_prime_UTR1";
2	Mikado_loci	transcript	49986777	49996652	17	+	.	gene_id "ENSSTUG00000017496"; transcript_id "mikado.2G901.3"; ID "mikado.2G901.3";
2	Mikado_loci	exon	49986777	49987116	.	+	.	gene_id "ENSSTUG00000017496"; transcript_id "mikado.2G901.3"; ID "mikado.2G901.3.exon1";
2	Mikado_loci	exon	49988066	49988108	.	+	.	gene_id "ENSSTUG00000017496"; transcript_id "mikado.2G901.3"; ID "mikado.2G901.3.exon2";
2	Mikado_loci	exon	49989416	49989573	.	+	.	gene_id "ENSSTUG00000017496"; transcript_id "mikado.2G901.3"; ID "mikado.2G901.3.exon3";
2	Mikado_loci	exon	49989661	49989749	.	+	.	gene_id "ENSSTUG00000017496"; transcript_id "mikado.2G901.3"; ID "mikado.2G901.3.exon4";
2	Mikado_loci	exon	49990458	49990674	.	+	.	gene_id "ENSSTUG00000017496"; transcript_id "mikado.2G901.3"; ID "mikado.2G901.3.exon5";
2	Mikado_loci	exon	49990803	49990939	.	+	.	gene_id "ENSSTUG00000017496"; transcript_id "mikado.2G901.3"; ID "mikado.2G901.3.exon6";
2	Mikado_loci	exon	49991027	49991140	.	+	.	gene_id "ENSSTUG00000017496"; transcript_id "mikado.2G901.3"; ID "mikado.2G901.3.exon7";
2	Mikado_loci	exon	49991331	49991526	.	+	.	gene_id "ENSSTUG00000017496"; transcript_id "mikado.2G901.3"; ID "mikado.2G901.3.exon8";
2	Mikado_loci	exon	49991737	49991903	.	+	.	gene_id "ENSSTUG00000017496"; transcript_id "mikado.2G901.3"; ID "mikado.2G901.3.exon9";
2	Mikado_loci	exon	49992155	49992330	.	+	.	gene_id "ENSSTUG00000017496"; transcript_id "mikado.2G901.3"; ID "mikado.2G901.3.exon10";
2	Mikado_loci	exon	49992466	49992682	.	+	.	gene_id "ENSSTUG00000017496"; transcript_id "mikado.2G901.3"; ID "mikado.2G901.3.exon11";
2	Mikado_loci	exon	49992839	49992949	.	+	.	gene_id "ENSSTUG00000017496"; transcript_id "mikado.2G901.3"; ID "mikado.2G901.3.exon12";
2	Mikado_loci	exon	49993037	49993091	.	+	.	gene_id "ENSSTUG00000017496"; transcript_id "mikado.2G901.3"; ID "mikado.2G901.3.exon13";
2	Mikado_loci	exon	49995743	49995819	.	+	.	gene_id "ENSSTUG00000017496"; transcript_id "mikado.2G901.3"; ID "mikado.2G901.3.exon14";
2	Mikado_loci	exon	49996038	49996652	.	+	.	gene_id "ENSSTUG00000017496"; transcript_id "mikado.2G901.3"; ID "mikado.2G901.3.exon15";
2	Mikado_loci	CDS	49989447	49989573	.	+	0	gene_id "ENSSTUG00000017496"; transcript_id "mikado.2G901.3"; ID "mikado.2G901.3.CDS1";
2	Mikado_loci	CDS	49989661	49989749	.	+	2	gene_id "ENSSTUG00000017496"; transcript_id "mikado.2G901.3"; ID "mikado.2G901.3.CDS2";
2	Mikado_loci	CDS	49990458	49990674	.	+	0	gene_id "ENSSTUG00000017496"; transcript_id "mikado.2G901.3"; ID "mikado.2G901.3.CDS3";
2	Mikado_loci	CDS	49990803	49990939	.	+	2	gene_id "ENSSTUG00000017496"; transcript_id "mikado.2G901.3"; ID "mikado.2G901.3.CDS4";
2	Mikado_loci	CDS	49991027	49991140	.	+	0	gene_id "ENSSTUG00000017496"; transcript_id "mikado.2G901.3"; ID "mikado.2G901.3.CDS5";
2	Mikado_loci	CDS	49991331	49991526	.	+	0	gene_id "ENSSTUG00000017496"; transcript_id "mikado.2G901.3"; ID "mikado.2G901.3.CDS6";
2	Mikado_loci	CDS	49991737	49991903	.	+	2	gene_id "ENSSTUG00000017496"; transcript_id "mikado.2G901.3"; ID "mikado.2G901.3.CDS7";
2	Mikado_loci	CDS	49992155	49992330	.	+	0	gene_id "ENSSTUG00000017496"; transcript_id "mikado.2G901.3"; ID "mikado.2G901.3.CDS8";
2	Mikado_loci	CDS	49992466	49992682	.	+	1	gene_id "ENSSTUG00000017496"; transcript_id "mikado.2G901.3"; ID "mikado.2G901.3.CDS9";
2	Mikado_loci	CDS	49992839	49992949	.	+	0	gene_id "ENSSTUG00000017496"; transcript_id "mikado.2G901.3"; ID "mikado.2G901.3.CDS10";
2	Mikado_loci	CDS	49993037	49993091	.	+	0	gene_id "ENSSTUG00000017496"; transcript_id "mikado.2G901.3"; ID "mikado.2G901.3.CDS11";
2	Mikado_loci	CDS	49995743	49995798	.	+	2	gene_id "ENSSTUG00000017496"; transcript_id "mikado.2G901.3"; ID "mikado.2G901.3.CDS12";
2	Mikado_loci	five_prime_utr	49986777	49987116	.	+	.	gene_id "ENSSTUG00000017496"; transcript_id "mikado.2G901.3"; ID "mikado.2G901.3.five_prime_UTR1";
2	Mikado_loci	five_prime_utr	49988066	49988108	.	+	.	gene_id "ENSSTUG00000017496"; transcript_id "mikado.2G901.3"; ID "mikado.2G901.3.five_prime_UTR2";
2	Mikado_loci	five_prime_utr	49989416	49989446	.	+	.	gene_id "ENSSTUG00000017496"; transcript_id "mikado.2G901.3"; ID "mikado.2G901.3.five_prime_UTR3";
2	Mikado_loci	three_prime_utr	49995799	49995819	.	+	.	gene_id "ENSSTUG00000017496"; transcript_id "mikado.2G901.3"; ID "mikado.2G901.3.three_prime_UTR1";
2	Mikado_loci	three_prime_utr	49996038	49996652	.	+	.	gene_id "ENSSTUG00000017496"; transcript_id "mikado.2G901.3"; ID "mikado.2G901.3.three_prime_UTR2";
2	Mikado_loci	transcript	49986777	49996652	18	+	.	gene_id "ENSSTUG00000017496"; transcript_id "mikado.2G901.4"; ID "mikado.2G901.4";
2	Mikado_loci	exon	49986777	49987116	.	+	.	gene_id "ENSSTUG00000017496"; transcript_id "mikado.2G901.4"; ID "mikado.2G901.4.exon1";
2	Mikado_loci	exon	49988066	49988108	.	+	.	gene_id "ENSSTUG00000017496"; transcript_id "mikado.2G901.4"; ID "mikado.2G901.4.exon2";
2	Mikado_loci	exon	49989416	49989573	.	+	.	gene_id "ENSSTUG00000017496"; transcript_id "mikado.2G901.4"; ID "mikado.2G901.4.exon3";
2	Mikado_loci	exon	49989661	49989749	.	+	.	gene_id "ENSSTUG00000017496"; transcript_id "mikado.2G901.4"; ID "mikado.2G901.4.exon4";
2	Mikado_loci	exon	49990458	49990674	.	+	.	gene_id "ENSSTUG00000017496"; transcript_id "mikado.2G901.4"; ID "mikado.2G901.4.exon5";
2	Mikado_loci	exon	49990803	49990939	.	+	.	gene_id "ENSSTUG00000017496"; transcript_id "mikado.2G901.4"; ID "mikado.2G901.4.exon6";
2	Mikado_loci	exon	49991027	49991140	.	+	.	gene_id "ENSSTUG00000017496"; transcript_id "mikado.2G901.4"; ID "mikado.2G901.4.exon7";
2	Mikado_loci	exon	49991331	49991526	.	+	.	gene_id "ENSSTUG00000017496"; transcript_id "mikado.2G901.4"; ID "mikado.2G901.4.exon8";
2	Mikado_loci	exon	49991737	49991903	.	+	.	gene_id "ENSSTUG00000017496"; transcript_id "mikado.2G901.4"; ID "mikado.2G901.4.exon9";
2	Mikado_loci	exon	49992155	49992330	.	+	.	gene_id "ENSSTUG00000017496"; transcript_id "mikado.2G901.4"; ID "mikado.2G901.4.exon10";
2	Mikado_loci	exon	49992466	49992682	.	+	.	gene_id "ENSSTUG00000017496"; transcript_id "mikado.2G901.4"; ID "mikado.2G901.4.exon11";
2	Mikado_loci	exon	49992839	49992949	.	+	.	gene_id "ENSSTUG00000017496"; transcript_id "mikado.2G901.4"; ID "mikado.2G901.4.exon12";
2	Mikado_loci	exon	49993037	49993091	.	+	.	gene_id "ENSSTUG00000017496"; transcript_id "mikado.2G901.4"; ID "mikado.2G901.4.exon13";
2	Mikado_loci	exon	49994324	49995819	.	+	.	gene_id "ENSSTUG00000017496"; transcript_id "mikado.2G901.4"; ID "mikado.2G901.4.exon14";
2	Mikado_loci	exon	49996038	49996652	.	+	.	gene_id "ENSSTUG00000017496"; transcript_id "mikado.2G901.4"; ID "mikado.2G901.4.exon15";
2	Mikado_loci	CDS	49989447	49989573	.	+	0	gene_id "ENSSTUG00000017496"; transcript_id "mikado.2G901.4"; ID "mikado.2G901.4.CDS1";
2	Mikado_loci	CDS	49989661	49989749	.	+	2	gene_id "ENSSTUG00000017496"; transcript_id "mikado.2G901.4"; ID "mikado.2G901.4.CDS2";
2	Mikado_loci	CDS	49990458	49990674	.	+	0	gene_id "ENSSTUG00000017496"; transcript_id "mikado.2G901.4"; ID "mikado.2G901.4.CDS3";
2	Mikado_loci	CDS	49990803	49990939	.	+	2	gene_id "ENSSTUG00000017496"; transcript_id "mikado.2G901.4"; ID "mikado.2G901.4.CDS4";
2	Mikado_loci	CDS	49991027	49991140	.	+	0	gene_id "ENSSTUG00000017496"; transcript_id "mikado.2G901.4"; ID "mikado.2G901.4.CDS5";
2	Mikado_loci	CDS	49991331	49991526	.	+	0	gene_id "ENSSTUG00000017496"; transcript_id "mikado.2G901.4"; ID "mikado.2G901.4.CDS6";
2	Mikado_loci	CDS	49991737	49991903	.	+	2	gene_id "ENSSTUG00000017496"; transcript_id "mikado.2G901.4"; ID "mikado.2G901.4.CDS7";
2	Mikado_loci	CDS	49992155	49992330	.	+	0	gene_id "ENSSTUG00000017496"; transcript_id "mikado.2G901.4"; ID "mikado.2G901.4.CDS8";
2	Mikado_loci	CDS	49992466	49992682	.	+	1	gene_id "ENSSTUG00000017496"; transcript_id "mikado.2G901.4"; ID "mikado.2G901.4.CDS9";
2	Mikado_loci	CDS	49992839	49992949	.	+	0	gene_id "ENSSTUG00000017496"; transcript_id "mikado.2G901.4"; ID "mikado.2G901.4.CDS10";
2	Mikado_loci	CDS	49993037	49993091	.	+	0	gene_id "ENSSTUG00000017496"; transcript_id "mikado.2G901.4"; ID "mikado.2G901.4.CDS11";
2	Mikado_loci	CDS	49994324	49995471	.	+	2	gene_id "ENSSTUG00000017496"; transcript_id "mikado.2G901.4"; ID "mikado.2G901.4.CDS12";
2	Mikado_loci	five_prime_utr	49986777	49987116	.	+	.	gene_id "ENSSTUG00000017496"; transcript_id "mikado.2G901.4"; ID "mikado.2G901.4.five_prime_UTR1";
2	Mikado_loci	five_prime_utr	49988066	49988108	.	+	.	gene_id "ENSSTUG00000017496"; transcript_id "mikado.2G901.4"; ID "mikado.2G901.4.five_prime_UTR2";
2	Mikado_loci	five_prime_utr	49989416	49989446	.	+	.	gene_id "ENSSTUG00000017496"; transcript_id "mikado.2G901.4"; ID "mikado.2G901.4.five_prime_UTR3";
2	Mikado_loci	three_prime_utr	49995472	49995819	.	+	.	gene_id "ENSSTUG00000017496"; transcript_id "mikado.2G901.4"; ID "mikado.2G901.4.three_prime_UTR1";
2	Mikado_loci	three_prime_utr	49996038	49996652	.	+	.	gene_id "ENSSTUG00000017496"; transcript_id "mikado.2G901.4"; ID "mikado.2G901.4.three_prime_UTR2";
2	Mikado_loci	transcript	49986777	49996652	15	+	.	gene_id "ENSSTUG00000017496"; transcript_id "mikado.2G901.5"; ID "mikado.2G901.5";
2	Mikado_loci	exon	49986777	49987116	.	+	.	gene_id "ENSSTUG00000017496"; transcript_id "mikado.2G901.5"; ID "mikado.2G901.5.exon1";
2	Mikado_loci	exon	49987976	49988108	.	+	.	gene_id "ENSSTUG00000017496"; transcript_id "mikado.2G901.5"; ID "mikado.2G901.5.exon2";
2	Mikado_loci	exon	49989416	49989573	.	+	.	gene_id "ENSSTUG00000017496"; transcript_id "mikado.2G901.5"; ID "mikado.2G901.5.exon3";
2	Mikado_loci	exon	49989661	49989749	.	+	.	gene_id "ENSSTUG00000017496"; transcript_id "mikado.2G901.5"; ID "mikado.2G901.5.exon4";
2	Mikado_loci	exon	49990458	49990674	.	+	.	gene_id "ENSSTUG00000017496"; transcript_id "mikado.2G901.5"; ID "mikado.2G901.5.exon5";
2	Mikado_loci	exon	49990803	49990939	.	+	.	gene_id "ENSSTUG00000017496"; transcript_id "mikado.2G901.5"; ID "mikado.2G901.5.exon6";
2	Mikado_loci	exon	49991027	49991140	.	+	.	gene_id "ENSSTUG00000017496"; transcript_id "mikado.2G901.5"; ID "mikado.2G901.5.exon7";
2	Mikado_loci	exon	49991331	49991526	.	+	.	gene_id "ENSSTUG00000017496"; transcript_id "mikado.2G901.5"; ID "mikado.2G901.5.exon8";
2	Mikado_loci	exon	49991737	49991903	.	+	.	gene_id "ENSSTUG00000017496"; transcript_id "mikado.2G901.5"; ID "mikado.2G901.5.exon9";
2	Mikado_loci	exon	49992155	49992330	.	+	.	gene_id "ENSSTUG00000017496"; transcript_id "mikado.2G901.5"; ID "mikado.2G901.5.exon10";
2	Mikado_loci	exon	49992466	49992682	.	+	.	gene_id "ENSSTUG00000017496"; transcript_id "mikado.2G901.5"; ID "mikado.2G901.5.exon11";
2	Mikado_loci	exon	49992839	49992949	.	+	.	gene_id "ENSSTUG00000017496"; transcript_id "mikado.2G901.5"; ID "mikado.2G901.5.exon12";
2	Mikado_loci	exon	49993037	49993091	.	+	.	gene_id "ENSSTUG00000017496"; transcript_id "mikado.2G901.5"; ID "mikado.2G901.5.exon13";
2	Mikado_loci	exon	49995743	49995819	.	+	.	gene_id "ENSSTUG00000017496"; transcript_id "mikado.2G901.5"; ID "mikado.2G901.5.exon14";
2	Mikado_loci	exon	49996038	49996652	.	+	.	gene_id "ENSSTUG00000017496"; transcript_id "mikado.2G901.5"; ID "mikado.2G901.5.exon15";
2	Mikado_loci	CDS	49989447	49989573	.	+	0	gene_id "ENSSTUG00000017496"; transcript_id "mikado.2G901.5"; ID "mikado.2G901.5.CDS1";
2	Mikado_loci	CDS	49989661	49989749	.	+	2	gene_id "ENSSTUG00000017496"; transcript_id "mikado.2G901.5"; ID "mikado.2G901.5.CDS2";
2	Mikado_loci	CDS	49990458	49990674	.	+	0	gene_id "ENSSTUG00000017496"; transcript_id "mikado.2G901.5"; ID "mikado.2G901.5.CDS3";
2	Mikado_loci	CDS	49990803	49990939	.	+	2	gene_id "ENSSTUG00000017496"; transcript_id "mikado.2G901.5"; ID "mikado.2G901.5.CDS4";
2	Mikado_loci	CDS	49991027	49991140	.	+	0	gene_id "ENSSTUG00000017496"; transcript_id "mikado.2G901.5"; ID "mikado.2G901.5.CDS5";
2	Mikado_loci	CDS	49991331	49991526	.	+	0	gene_id "ENSSTUG00000017496"; transcript_id "mikado.2G901.5"; ID "mikado.2G901.5.CDS6";
2	Mikado_loci	CDS	49991737	49991903	.	+	2	gene_id "ENSSTUG00000017496"; transcript_id "mikado.2G901.5"; ID "mikado.2G901.5.CDS7";
2	Mikado_loci	CDS	49992155	49992330	.	+	0	gene_id "ENSSTUG00000017496"; transcript_id "mikado.2G901.5"; ID "mikado.2G901.5.CDS8";
2	Mikado_loci	CDS	49992466	49992682	.	+	1	gene_id "ENSSTUG00000017496"; transcript_id "mikado.2G901.5"; ID "mikado.2G901.5.CDS9";
2	Mikado_loci	CDS	49992839	49992949	.	+	0	gene_id "ENSSTUG00000017496"; transcript_id "mikado.2G901.5"; ID "mikado.2G901.5.CDS10";
2	Mikado_loci	CDS	49993037	49993091	.	+	0	gene_id "ENSSTUG00000017496"; transcript_id "mikado.2G901.5"; ID "mikado.2G901.5.CDS11";
2	Mikado_loci	CDS	49995743	49995798	.	+	2	gene_id "ENSSTUG00000017496"; transcript_id "mikado.2G901.5"; ID "mikado.2G901.5.CDS12";
2	Mikado_loci	five_prime_utr	49986777	49987116	.	+	.	gene_id "ENSSTUG00000017496"; transcript_id "mikado.2G901.5"; ID "mikado.2G901.5.five_prime_UTR1";
2	Mikado_loci	five_prime_utr	49987976	49988108	.	+	.	gene_id "ENSSTUG00000017496"; transcript_id "mikado.2G901.5"; ID "mikado.2G901.5.five_prime_UTR2";
2	Mikado_loci	five_prime_utr	49989416	49989446	.	+	.	gene_id "ENSSTUG00000017496"; transcript_id "mikado.2G901.5"; ID "mikado.2G901.5.five_prime_UTR3";
2	Mikado_loci	three_prime_utr	49995799	49995819	.	+	.	gene_id "ENSSTUG00000017496"; transcript_id "mikado.2G901.5"; ID "mikado.2G901.5.three_prime_UTR1";
2	Mikado_loci	three_prime_utr	49996038	49996652	.	+	.	gene_id "ENSSTUG00000017496"; transcript_id "mikado.2G901.5"; ID "mikado.2G901.5.three_prime_UTR2";
2	Mikado_loci	transcript	51290163	51299482	21	-	.	gene_id "ENSSTUG00000004915"; transcript_id "mikado.2G914.4"; ID "mikado.2G914.4";
2	Mikado_loci	exon	51290163	51292481	.	-	.	gene_id "ENSSTUG00000004915"; transcript_id "mikado.2G914.4"; ID "mikado.2G914.4.exon1";
2	Mikado_loci	exon	51292574	51292676	.	-	.	gene_id "ENSSTUG00000004915"; transcript_id "mikado.2G914.4"; ID "mikado.2G914.4.exon2";
2	Mikado_loci	exon	51292779	51292873	.	-	.	gene_id "ENSSTUG00000004915"; transcript_id "mikado.2G914.4"; ID "mikado.2G914.4.exon3";
2	Mikado_loci	exon	51292977	51293122	.	-	.	gene_id "ENSSTUG00000004915"; transcript_id "mikado.2G914.4"; ID "mikado.2G914.4.exon4";
2	Mikado_loci	exon	51293377	51293426	.	-	.	gene_id "ENSSTUG00000004915"; transcript_id "mikado.2G914.4"; ID "mikado.2G914.4.exon5";
2	Mikado_loci	exon	51293505	51293554	.	-	.	gene_id "ENSSTUG00000004915"; transcript_id "mikado.2G914.4"; ID "mikado.2G914.4.exon6";
2	Mikado_loci	exon	51293648	51293684	.	-	.	gene_id "ENSSTUG00000004915"; transcript_id "mikado.2G914.4"; ID "mikado.2G914.4.exon7";
2	Mikado_loci	exon	51293806	51294990	.	-	.	gene_id "ENSSTUG00000004915"; transcript_id "mikado.2G914.4"; ID "mikado.2G914.4.exon8";
2	Mikado_loci	exon	51295611	51295676	.	-	.	gene_id "ENSSTUG00000004915"; transcript_id "mikado.2G914.4"; ID "mikado.2G914.4.exon9";
2	Mikado_loci	exon	51295800	51295848	.	-	.	gene_id "ENSSTUG00000004915"; transcript_id "mikado.2G914.4"; ID "mikado.2G914.4.exon10";
2	Mikado_loci	exon	51296032	51296077	.	-	.	gene_id "ENSSTUG00000004915"; transcript_id "mikado.2G914.4"; ID "mikado.2G914.4.exon11";
2	Mikado_loci	exon	51296427	51296480	.	-	.	gene_id "ENSSTUG00000004915"; transcript_id "mikado.2G914.4"; ID "mikado.2G914.4.exon12";
2	Mikado_loci	exon	51298823	51299482	.	-	.	gene_id "ENSSTUG00000004915"; transcript_id "mikado.2G914.4"; ID "mikado.2G914.4.exon13";
2	Mikado_loci	CDS	51292009	51292481	.	-	2	gene_id "ENSSTUG00000004915"; transcript_id "mikado.2G914.4"; ID "mikado.2G914.4.CDS1";
2	Mikado_loci	CDS	51292574	51292676	.	-	0	gene_id "ENSSTUG00000004915"; transcript_id "mikado.2G914.4"; ID "mikado.2G914.4.CDS2";
2	Mikado_loci	CDS	51292779	51292873	.	-	2	gene_id "ENSSTUG00000004915"; transcript_id "mikado.2G914.4"; ID "mikado.2G914.4.CDS3";
2	Mikado_loci	CDS	51292977	51293122	.	-	1	gene_id "ENSSTUG00000004915"; transcript_id "mikado.2G914.4"; ID "mikado.2G914.4.CDS4";
2	Mikado_loci	CDS	51293377	51293426	.	-	0	gene_id "ENSSTUG00000004915"; transcript_id "mikado.2G914.4"; ID "mikado.2G914.4.CDS5";
2	Mikado_loci	CDS	51293505	51293554	.	-	2	gene_id "ENSSTUG00000004915"; transcript_id "mikado.2G914.4"; ID "mikado.2G914.4.CDS6";
2	Mikado_loci	CDS	51293648	51293684	.	-	0	gene_id "ENSSTUG00000004915"; transcript_id "mikado.2G914.4"; ID "mikado.2G914.4.CDS7";
2	Mikado_loci	CDS	51293806	51294990	.	-	0	gene_id "ENSSTUG00000004915"; transcript_id "mikado.2G914.4"; ID "mikado.2G914.4.CDS8";
2	Mikado_loci	CDS	51295611	51295676	.	-	0	gene_id "ENSSTUG00000004915"; transcript_id "mikado.2G914.4"; ID "mikado.2G914.4.CDS9";
2	Mikado_loci	CDS	51295800	51295848	.	-	1	gene_id "ENSSTUG00000004915"; transcript_id "mikado.2G914.4"; ID "mikado.2G914.4.CDS10";
2	Mikado_loci	CDS	51296032	51296077	.	-	2	gene_id "ENSSTUG00000004915"; transcript_id "mikado.2G914.4"; ID "mikado.2G914.4.CDS11";
2	Mikado_loci	CDS	51296427	51296454	.	-	0	gene_id "ENSSTUG00000004915"; transcript_id "mikado.2G914.4"; ID "mikado.2G914.4.CDS12";
2	Mikado_loci	five_prime_utr	51296455	51296480	.	-	.	gene_id "ENSSTUG00000004915"; transcript_id "mikado.2G914.4"; ID "mikado.2G914.4.five_prime_UTR1";
2	Mikado_loci	five_prime_utr	51298823	51299482	.	-	.	gene_id "ENSSTUG00000004915"; transcript_id "mikado.2G914.4"; ID "mikado.2G914.4.five_prime_UTR2";
2	Mikado_loci	three_prime_utr	51290163	51292008	.	-	.	gene_id "ENSSTUG00000004915"; transcript_id "mikado.2G914.4"; ID "mikado.2G914.4.three_prime_UTR1";
2	Mikado_loci	transcript	51442414	51484821	17	+	.	gene_id "ENSSTUG00000005095"; transcript_id "mikado.2G921.2"; ID "mikado.2G921.2";
2	Mikado_loci	exon	51442414	51443305	.	+	.	gene_id "ENSSTUG00000005095"; transcript_id "mikado.2G921.2"; ID "mikado.2G921.2.exon1";
2	Mikado_loci	exon	51445655	51445697	.	+	.	gene_id "ENSSTUG00000005095"; transcript_id "mikado.2G921.2"; ID "mikado.2G921.2.exon2";
2	Mikado_loci	exon	51459073	51459315	.	+	.	gene_id "ENSSTUG00000005095"; transcript_id "mikado.2G921.2"; ID "mikado.2G921.2.exon3";
2	Mikado_loci	exon	51459547	51459685	.	+	.	gene_id "ENSSTUG00000005095"; transcript_id "mikado.2G921.2"; ID "mikado.2G921.2.exon4";
2	Mikado_loci	exon	51459800	51459978	.	+	.	gene_id "ENSSTUG00000005095"; transcript_id "mikado.2G921.2"; ID "mikado.2G921.2.exon5";
2	Mikado_loci	exon	51460067	51460214	.	+	.	gene_id "ENSSTUG00000005095"; transcript_id "mikado.2G921.2"; ID "mikado.2G921.2.exon6";
2	Mikado_loci	exon	51460357	51460535	.	+	.	gene_id "ENSSTUG00000005095"; transcript_id "mikado.2G921.2"; ID "mikado.2G921.2.exon7";
2	Mikado_loci	exon	51460642	51460783	.	+	.	gene_id "ENSSTUG00000005095"; transcript_id "mikado.2G921.2"; ID "mikado.2G921.2.exon8";
2	Mikado_loci	exon	51482824	51483047	.	+	.	gene_id "ENSSTUG00000005095"; transcript_id "mikado.2G921.2"; ID "mikado.2G921.2.exon9";
2	Mikado_loci	exon	51483129	51483270	.	+	.	gene_id "ENSSTUG00000005095"; transcript_id "mikado.2G921.2"; ID "mikado.2G921.2.exon10";
2	Mikado_loci	exon	51483434	51483718	.	+	.	gene_id "ENSSTUG00000005095"; transcript_id "mikado.2G921.2"; ID "mikado.2G921.2.exon11";
2	Mikado_loci	exon	51483810	51483959	.	+	.	gene_id "ENSSTUG00000005095"; transcript_id "mikado.2G921.2"; ID "mikado.2G921.2.exon12";
2	Mikado_loci	exon	51484127	51484398	.	+	.	gene_id "ENSSTUG00000005095"; transcript_id "mikado.2G921.2"; ID "mikado.2G921.2.exon13";
2	Mikado_loci	exon	51484511	51484821	.	+	.	gene_id "ENSSTUG00000005095"; transcript_id "mikado.2G921.2"; ID "mikado.2G921.2.exon14";
2	Mikado_loci	CDS	51443186	51443305	.	+	0	gene_id "ENSSTUG00000005095"; transcript_id "mikado.2G921.2"; ID "mikado.2G921.2.CDS1";
2	Mikado_loci	CDS	51445655	51445697	.	+	0	gene_id "ENSSTUG00000005095"; transcript_id "mikado.2G921.2"; ID "mikado.2G921.2.CDS2";
2	Mikado_loci	CDS	51459073	51459315	.	+	2	gene_id "ENSSTUG00000005095"; transcript_id "mikado.2G921.2"; ID "mikado.2G921.2.CDS3";
2	Mikado_loci	CDS	51459547	51459685	.	+	2	gene_id "ENSSTUG00000005095"; transcript_id "mikado.2G921.2"; ID "mikado.2G921.2.CDS4";
2	Mikado_loci	CDS	51459800	51459978	.	+	1	gene_id "ENSSTUG00000005095"; transcript_id "mikado.2G921.2"; ID "mikado.2G921.2.CDS5";
2	Mikado_loci	CDS	51460067	51460214	.	+	2	gene_id "ENSSTUG00000005095"; transcript_id "mikado.2G921.2"; ID "mikado.2G921.2.CDS6";
2	Mikado_loci	CDS	51460357	51460535	.	+	1	gene_id "ENSSTUG00000005095"; transcript_id "mikado.2G921.2"; ID "mikado.2G921.2.CDS7";
2	Mikado_loci	CDS	51460642	51460783	.	+	2	gene_id "ENSSTUG00000005095"; transcript_id "mikado.2G921.2"; ID "mikado.2G921.2.CDS8";
2	Mikado_loci	CDS	51482824	51483047	.	+	1	gene_id "ENSSTUG00000005095"; transcript_id "mikado.2G921.2"; ID "mikado.2G921.2.CDS9";
2	Mikado_loci	CDS	51483129	51483270	.	+	2	gene_id "ENSSTUG00000005095"; transcript_id "mikado.2G921.2"; ID "mikado.2G921.2.CDS10";
2	Mikado_loci	CDS	51483434	51483718	.	+	1	gene_id "ENSSTUG00000005095"; transcript_id "mikado.2G921.2"; ID "mikado.2G921.2.CDS11";
2	Mikado_loci	CDS	51483810	51483959	.	+	1	gene_id "ENSSTUG00000005095"; transcript_id "mikado.2G921.2"; ID "mikado.2G921.2.CDS12";
2	Mikado_loci	CDS	51484127	51484398	.	+	1	gene_id "ENSSTUG00000005095"; transcript_id "mikado.2G921.2"; ID "mikado.2G921.2.CDS13";
2	Mikado_loci	CDS	51484511	51484821	.	+	2	gene_id "ENSSTUG00000005095"; transcript_id "mikado.2G921.2"; ID "mikado.2G921.2.CDS14";
2	Mikado_loci	five_prime_utr	51442414	51443185	.	+	.	gene_id "ENSSTUG00000005095"; transcript_id "mikado.2G921.2"; ID "mikado.2G921.2.five_prime_UTR1";
2	Mikado_loci	transcript	51511584	51551749	16	-	.	gene_id "ENSSTUG00000005277"; transcript_id "mikado.2G924.4"; ID "mikado.2G924.4";
2	Mikado_loci	exon	51511584	51513951	.	-	.	gene_id "ENSSTUG00000005277"; transcript_id "mikado.2G924.4"; ID "mikado.2G924.4.exon1";
2	Mikado_loci	exon	51514351	51514587	.	-	.	gene_id "ENSSTUG00000005277"; transcript_id "mikado.2G924.4"; ID "mikado.2G924.4.exon2";
2	Mikado_loci	exon	51514694	51514788	.	-	.	gene_id "ENSSTUG00000005277"; transcript_id "mikado.2G924.4"; ID "mikado.2G924.4.exon3";
2	Mikado_loci	exon	51514883	51514958	.	-	.	gene_id "ENSSTUG00000005277"; transcript_id "mikado.2G924.4"; ID "mikado.2G924.4.exon4";
2	Mikado_loci	exon	51516494	51516577	.	-	.	gene_id "ENSSTUG00000005277"; transcript_id "mikado.2G924.4"; ID "mikado.2G924.4.exon5";
2	Mikado_loci	exon	51516758	51516803	.	-	.	gene_id "ENSSTUG00000005277"; transcript_id "mikado.2G924.4"; ID "mikado.2G924.4.exon6";
2	Mikado_loci	exon	51517229	51517267	.	-	.	gene_id "ENSSTUG00000005277"; transcript_id "mikado.2G924.4"; ID "mikado.2G924.4.exon7";
2	Mikado_loci	exon	51518362	51518445	.	-	.	gene_id "ENSSTUG00000005277"; transcript_id "mikado.2G924.4"; ID "mikado.2G924.4.exon8";
2	Mikado_loci	exon	51518969	51519009	.	-	.	gene_id "ENSSTUG00000005277"; transcript_id "mikado.2G924.4"; ID "mikado.2G924.4.exon9";
2	Mikado_loci	exon	51523073	51523115	.	-	.	gene_id "ENSSTUG00000005277"; transcript_id "mikado.2G924.4"; ID "mikado.2G924.4.exon10";
2	Mikado_loci	exon	51525358	51525441	.	-	.	gene_id "ENSSTUG00000005277"; transcript_id "mikado.2G924.4"; ID "mikado.2G924.4.exon11";
2	Mikado_loci	exon	51526905	51527027	.	-	.	gene_id "ENSSTUG00000005277"; transcript_id "mikado.2G924.4"; ID "mikado.2G924.4.exon12";
2	Mikado_loci	exon	51527352	51527446	.	-	.	gene_id "ENSSTUG00000005277"; transcript_id "mikado.2G924.4"; ID "mikado.2G924.4.exon13";
2	Mikado_loci	exon	51527649	51527732	.	-	.	gene_id "ENSSTUG00000005277"; transcript_id "mikado.2G924.4"; ID "mikado.2G924.4.exon14";
2	Mikado_loci	exon	51528757	51528859	.	-	.	gene_id "ENSSTUG00000005277"; transcript_id "mikado.2G924.4"; ID "mikado.2G924.4.exon15";
2	Mikado_loci	exon	51532626	51532698	.	-	.	gene_id "ENSSTUG00000005277"; transcript_id "mikado.2G924.4"; ID "mikado.2G924.4.exon16";
2	Mikado_loci	exon	51534378	51534443	.	-	.	gene_id "ENSSTUG00000005277"; transcript_id "mikado.2G924.4"; ID "mikado.2G924.4.exon17";
2	Mikado_loci	exon	51535023	51535077	.	-	.	gene_id "ENSSTUG00000005277"; transcript_id "mikado.2G924.4"; ID "mikado.2G924.4.exon18";
2	Mikado_loci	exon	51535752	51535811	.	-	.	gene_id "ENSSTUG00000005277"; transcript_id "mikado.2G924.4"; ID "mikado.2G924.4.exon19";
2	Mikado_loci	exon	51548470	51548564	.	-	.	gene_id "ENSSTUG00000005277"; transcript_id "mikado.2G924.4"; ID "mikado.2G924.4.exon20";
2	Mikado_loci	exon	51550883	51551749	.	-	.	gene_id "ENSSTUG00000005277"; transcript_id "mikado.2G924.4"; ID "mikado.2G924.4.exon21";
2	Mikado_loci	CDS	51514355	51514587	.	-	2	gene_id "ENSSTUG00000005277"; transcript_id "mikado.2G924.4"; ID "mikado.2G924.4.CDS1";
2	Mikado_loci	CDS	51514694	51514788	.	-	1	gene_id "ENSSTUG00000005277"; transcript_id "mikado.2G924.4"; ID "mikado.2G924.4.CDS2";
2	Mikado_loci	CDS	51514883	51514958	.	-	2	gene_id "ENSSTUG00000005277"; transcript_id "mikado.2G924.4"; ID "mikado.2G924.4.CDS3";
2	Mikado_loci	CDS	51516494	51516577	.	-	2	gene_id "ENSSTUG00000005277"; transcript_id "mikado.2G924.4"; ID "mikado.2G924.4.CDS4";
2	Mikado_loci	CDS	51516758	51516803	.	-	0	gene_id "ENSSTUG00000005277"; transcript_id "mikado.2G924.4"; ID "mikado.2G924.4.CDS5";
2	Mikado_loci	CDS	51517229	51517267	.	-	0	gene_id "ENSSTUG00000005277"; transcript_id "mikado.2G924.4"; ID "mikado.2G924.4.CDS6";
2	Mikado_loci	CDS	51518362	51518445	.	-	0	gene_id "ENSSTUG00000005277"; transcript_id "mikado.2G924.4"; ID "mikado.2G924.4.CDS7";
2	Mikado_loci	CDS	51518969	51519009	.	-	2	gene_id "ENSSTUG00000005277"; transcript_id "mikado.2G924.4"; ID "mikado.2G924.4.CDS8";
2	Mikado_loci	CDS	51523073	51523115	.	-	0	gene_id "ENSSTUG00000005277"; transcript_id "mikado.2G924.4"; ID "mikado.2G924.4.CDS9";
2	Mikado_loci	CDS	51525358	51525441	.	-	0	gene_id "ENSSTUG00000005277"; transcript_id "mikado.2G924.4"; ID "mikado.2G924.4.CDS10";
2	Mikado_loci	CDS	51526905	51527027	.	-	0	gene_id "ENSSTUG00000005277"; transcript_id "mikado.2G924.4"; ID "mikado.2G924.4.CDS11";
2	Mikado_loci	CDS	51527352	51527446	.	-	2	gene_id "ENSSTUG00000005277"; transcript_id "mikado.2G924.4"; ID "mikado.2G924.4.CDS12";
2	Mikado_loci	CDS	51527649	51527732	.	-	2	gene_id "ENSSTUG00000005277"; transcript_id "mikado.2G924.4"; ID "mikado.2G924.4.CDS13";
2	Mikado_loci	CDS	51528757	51528859	.	-	0	gene_id "ENSSTUG00000005277"; transcript_id "mikado.2G924.4"; ID "mikado.2G924.4.CDS14";
2	Mikado_loci	CDS	51532626	51532698	.	-	1	gene_id "ENSSTUG00000005277"; transcript_id "mikado.2G924.4"; ID "mikado.2G924.4.CDS15";
2	Mikado_loci	CDS	51534378	51534443	.	-	1	gene_id "ENSSTUG00000005277"; transcript_id "mikado.2G924.4"; ID "mikado.2G924.4.CDS16";
2	Mikado_loci	CDS	51535023	51535077	.	-	2	gene_id "ENSSTUG00000005277"; transcript_id "mikado.2G924.4"; ID "mikado.2G924.4.CDS17";
2	Mikado_loci	CDS	51535752	51535811	.	-	2	gene_id "ENSSTUG00000005277"; transcript_id "mikado.2G924.4"; ID "mikado.2G924.4.CDS18";
2	Mikado_loci	CDS	51548470	51548564	.	-	1	gene_id "ENSSTUG00000005277"; transcript_id "mikado.2G924.4"; ID "mikado.2G924.4.CDS19";
2	Mikado_loci	CDS	51550883	51550950	.	-	0	gene_id "ENSSTUG00000005277"; transcript_id "mikado.2G924.4"; ID "mikado.2G924.4.CDS20";
2	Mikado_loci	five_prime_utr	51550951	51551749	.	-	.	gene_id "ENSSTUG00000005277"; transcript_id "mikado.2G924.4"; ID "mikado.2G924.4.five_prime_UTR1";
2	Mikado_loci	three_prime_utr	51511584	51513951	.	-	.	gene_id "ENSSTUG00000005277"; transcript_id "mikado.2G924.4"; ID "mikado.2G924.4.three_prime_UTR1";
2	Mikado_loci	three_prime_utr	51514351	51514354	.	-	.	gene_id "ENSSTUG00000005277"; transcript_id "mikado.2G924.4"; ID "mikado.2G924.4.three_prime_UTR2";
2	Mikado_loci	transcript	51511584	51551749	17	-	.	gene_id "ENSSTUG00000005277"; transcript_id "mikado.2G924.12"; ID "mikado.2G924.12";
2	Mikado_loci	exon	51511584	51513951	.	-	.	gene_id "ENSSTUG00000005277"; transcript_id "mikado.2G924.12"; ID "mikado.2G924.12.exon1";
2	Mikado_loci	exon	51514351	51514587	.	-	.	gene_id "ENSSTUG00000005277"; transcript_id "mikado.2G924.12"; ID "mikado.2G924.12.exon2";
2	Mikado_loci	exon	51514694	51514788	.	-	.	gene_id "ENSSTUG00000005277"; transcript_id "mikado.2G924.12"; ID "mikado.2G924.12.exon3";
2	Mikado_loci	exon	51514883	51514958	.	-	.	gene_id "ENSSTUG00000005277"; transcript_id "mikado.2G924.12"; ID "mikado.2G924.12.exon4";
2	Mikado_loci	exon	51515210	51515359	.	-	.	gene_id "ENSSTUG00000005277"; transcript_id "mikado.2G924.12"; ID "mikado.2G924.12.exon5";
2	Mikado_loci	exon	51516494	51516577	.	-	.	gene_id "ENSSTUG00000005277"; transcript_id "mikado.2G924.12"; ID "mikado.2G924.12.exon6";
2	Mikado_loci	exon	51516758	51516803	.	-	.	gene_id "ENSSTUG00000005277"; transcript_id "mikado.2G924.12"; ID "mikado.2G924.12.exon7";
2	Mikado_loci	exon	51518362	51518445	.	-	.	gene_id "ENSSTUG00000005277"; transcript_id "mikado.2G924.12"; ID "mikado.2G924.12.exon8";
2	Mikado_loci	exon	51518969	51519009	.	-	.	gene_id "ENSSTUG00000005277"; transcript_id "mikado.2G924.12"; ID "mikado.2G924.12.exon9";
2	Mikado_loci	exon	51523073	51523115	.	-	.	gene_id "ENSSTUG00000005277"; transcript_id "mikado.2G924.12"; ID "mikado.2G924.12.exon10";
2	Mikado_loci	exon	51525358	51525441	.	-	.	gene_id "ENSSTUG00000005277"; transcript_id "mikado.2G924.12"; ID "mikado.2G924.12.exon11";
2	Mikado_loci	exon	51526905	51527027	.	-	.	gene_id "ENSSTUG00000005277"; transcript_id "mikado.2G924.12"; ID "mikado.2G924.12.exon12";
2	Mikado_loci	exon	51527352	51527446	.	-	.	gene_id "ENSSTUG00000005277"; transcript_id "mikado.2G924.12"; ID "mikado.2G924.12.exon13";
2	Mikado_loci	exon	51527649	51527732	.	-	.	gene_id "ENSSTUG00000005277"; transcript_id "mikado.2G924.12"; ID "mikado.2G924.12.exon14";
2	Mikado_loci	exon	51528757	51528859	.	-	.	gene_id "ENSSTUG00000005277"; transcript_id "mikado.2G924.12"; ID "mikado.2G924.12.exon15";
2	Mikado_loci	exon	51532626	51532698	.	-	.	gene_id "ENSSTUG00000005277"; transcript_id "mikado.2G924.12"; ID "mikado.2G924.12.exon16";
2	Mikado_loci	exon	51534378	51534443	.	-	.	gene_id "ENSSTUG00000005277"; transcript_id "mikado.2G924.12"; ID "mikado.2G924.12.exon17";
2	Mikado_loci	exon	51535023	51535077	.	-	.	gene_id "ENSSTUG00000005277"; transcript_id "mikado.2G924.12"; ID "mikado.2G924.12.exon18";
2	Mikado_loci	exon	51535752	51535811	.	-	.	gene_id "ENSSTUG00000005277"; transcript_id "mikado.2G924.12"; ID "mikado.2G924.12.exon19";
2	Mikado_loci	exon	51548470	51548564	.	-	.	gene_id "ENSSTUG00000005277"; transcript_id "mikado.2G924.12"; ID "mikado.2G924.12.exon20";
2	Mikado_loci	exon	51550883	51551749	.	-	.	gene_id "ENSSTUG00000005277"; transcript_id "mikado.2G924.12"; ID "mikado.2G924.12.exon21";
2	Mikado_loci	CDS	51514355	51514587	.	-	2	gene_id "ENSSTUG00000005277"; transcript_id "mikado.2G924.12"; ID "mikado.2G924.12.CDS1";
2	Mikado_loci	CDS	51514694	51514788	.	-	1	gene_id "ENSSTUG00000005277"; transcript_id "mikado.2G924.12"; ID "mikado.2G924.12.CDS2";
2	Mikado_loci	CDS	51514883	51514958	.	-	2	gene_id "ENSSTUG00000005277"; transcript_id "mikado.2G924.12"; ID "mikado.2G924.12.CDS3";
2	Mikado_loci	CDS	51515210	51515359	.	-	2	gene_id "ENSSTUG00000005277"; transcript_id "mikado.2G924.12"; ID "mikado.2G924.12.CDS4";
2	Mikado_loci	CDS	51516494	51516577	.	-	2	gene_id "ENSSTUG00000005277"; transcript_id "mikado.2G924.12"; ID "mikado.2G924.12.CDS5";
2	Mikado_loci	CDS	51516758	51516803	.	-	0	gene_id "ENSSTUG00000005277"; transcript_id "mikado.2G924.12"; ID "mikado.2G924.12.CDS6";
2	Mikado_loci	CDS	51518362	51518445	.	-	0	gene_id "ENSSTUG00000005277"; transcript_id "mikado.2G924.12"; ID "mikado.2G924.12.CDS7";
2	Mikado_loci	CDS	51518969	51519009	.	-	2	gene_id "ENSSTUG00000005277"; transcript_id "mikado.2G924.12"; ID "mikado.2G924.12.CDS8";
2	Mikado_loci	CDS	51523073	51523115	.	-	0	gene_id "ENSSTUG00000005277"; transcript_id "mikado.2G924.12"; ID "mikado.2G924.12.CDS9";
2	Mikado_loci	CDS	51525358	51525441	.	-	0	gene_id "ENSSTUG00000005277"; transcript_id "mikado.2G924.12"; ID "mikado.2G924.12.CDS10";
2	Mikado_loci	CDS	51526905	51527027	.	-	0	gene_id "ENSSTUG00000005277"; transcript_id "mikado.2G924.12"; ID "mikado.2G924.12.CDS11";
2	Mikado_loci	CDS	51527352	51527446	.	-	2	gene_id "ENSSTUG00000005277"; transcript_id "mikado.2G924.12"; ID "mikado.2G924.12.CDS12";
2	Mikado_loci	CDS	51527649	51527732	.	-	2	gene_id "ENSSTUG00000005277"; transcript_id "mikado.2G924.12"; ID "mikado.2G924.12.CDS13";
2	Mikado_loci	CDS	51528757	51528859	.	-	0	gene_id "ENSSTUG00000005277"; transcript_id "mikado.2G924.12"; ID "mikado.2G924.12.CDS14";
2	Mikado_loci	CDS	51532626	51532698	.	-	1	gene_id "ENSSTUG00000005277"; transcript_id "mikado.2G924.12"; ID "mikado.2G924.12.CDS15";
2	Mikado_loci	CDS	51534378	51534443	.	-	1	gene_id "ENSSTUG00000005277"; transcript_id "mikado.2G924.12"; ID "mikado.2G924.12.CDS16";
2	Mikado_loci	CDS	51535023	51535077	.	-	2	gene_id "ENSSTUG00000005277"; transcript_id "mikado.2G924.12"; ID "mikado.2G924.12.CDS17";
2	Mikado_loci	CDS	51535752	51535811	.	-	2	gene_id "ENSSTUG00000005277"; transcript_id "mikado.2G924.12"; ID "mikado.2G924.12.CDS18";
2	Mikado_loci	CDS	51548470	51548564	.	-	1	gene_id "ENSSTUG00000005277"; transcript_id "mikado.2G924.12"; ID "mikado.2G924.12.CDS19";
2	Mikado_loci	CDS	51550883	51550950	.	-	0	gene_id "ENSSTUG00000005277"; transcript_id "mikado.2G924.12"; ID "mikado.2G924.12.CDS20";
2	Mikado_loci	five_prime_utr	51550951	51551749	.	-	.	gene_id "ENSSTUG00000005277"; transcript_id "mikado.2G924.12"; ID "mikado.2G924.12.five_prime_UTR1";
2	Mikado_loci	three_prime_utr	51511584	51513951	.	-	.	gene_id "ENSSTUG00000005277"; transcript_id "mikado.2G924.12"; ID "mikado.2G924.12.three_prime_UTR1";
2	Mikado_loci	three_prime_utr	51514351	51514354	.	-	.	gene_id "ENSSTUG00000005277"; transcript_id "mikado.2G924.12"; ID "mikado.2G924.12.three_prime_UTR2";
2	Mikado_loci	transcript	51927158	51953978	20	+	.	gene_id "ENSSTUG00000008402"; transcript_id "mikado.2G928.2"; ID "mikado.2G928.2";
2	Mikado_loci	exon	51927158	51927360	.	+	.	gene_id "ENSSTUG00000008402"; transcript_id "mikado.2G928.2"; ID "mikado.2G928.2.exon1";
2	Mikado_loci	exon	51934666	51934841	.	+	.	gene_id "ENSSTUG00000008402"; transcript_id "mikado.2G928.2"; ID "mikado.2G928.2.exon2";
2	Mikado_loci	exon	51935932	51936049	.	+	.	gene_id "ENSSTUG00000008402"; transcript_id "mikado.2G928.2"; ID "mikado.2G928.2.exon3";
2	Mikado_loci	exon	51936153	51936319	.	+	.	gene_id "ENSSTUG00000008402"; transcript_id "mikado.2G928.2"; ID "mikado.2G928.2.exon4";
2	Mikado_loci	exon	51936438	51937040	.	+	.	gene_id "ENSSTUG00000008402"; transcript_id "mikado.2G928.2"; ID "mikado.2G928.2.exon5";
2	Mikado_loci	exon	51937190	51937329	.	+	.	gene_id "ENSSTUG00000008402"; transcript_id "mikado.2G928.2"; ID "mikado.2G928.2.exon6";
2	Mikado_loci	exon	51941092	51941331	.	+	.	gene_id "ENSSTUG00000008402"; transcript_id "mikado.2G928.2"; ID "mikado.2G928.2.exon7";
2	Mikado_loci	exon	51941452	51941590	.	+	.	gene_id "ENSSTUG00000008402"; transcript_id "mikado.2G928.2"; ID "mikado.2G928.2.exon8";
2	Mikado_loci	exon	51941705	51941820	.	+	.	gene_id "ENSSTUG00000008402"; transcript_id "mikado.2G928.2"; ID "mikado.2G928.2.exon9";
2	Mikado_loci	exon	51942004	51942128	.	+	.	gene_id "ENSSTUG00000008402"; transcript_id "mikado.2G928.2"; ID "mikado.2G928.2.exon10";
2	Mikado_loci	exon	51942257	51942448	.	+	.	gene_id "ENSSTUG00000008402"; transcript_id "mikado.2G928.2"; ID "mikado.2G928.2.exon11";
2	Mikado_loci	exon	51944216	51944426	.	+	.	gene_id "ENSSTUG00000008402"; transcript_id "mikado.2G928.2"; ID "mikado.2G928.2.exon12";
2	Mikado_loci	exon	51944619	51944789	.	+	.	gene_id "ENSSTUG00000008402"; transcript_id "mikado.2G928.2"; ID "mikado.2G928.2.exon13";
2	Mikado_loci	exon	51944883	51944979	.	+	.	gene_id "ENSSTUG00000008402"; transcript_id "mikado.2G928.2"; ID "mikado.2G928.2.exon14";
2	Mikado_loci	exon	51945067	51945351	.	+	.	gene_id "ENSSTUG00000008402"; transcript_id "mikado.2G928.2"; ID "mikado.2G928.2.exon15";
2	Mikado_loci	exon	51946432	51946550	.	+	.	gene_id "ENSSTUG00000008402"; transcript_id "mikado.2G928.2"; ID "mikado.2G928.2.exon16";
2	Mikado_loci	exon	51951563	51951742	.	+	.	gene_id "ENSSTUG00000008402"; transcript_id "mikado.2G928.2"; ID "mikado.2G928.2.exon17";
2	Mikado_loci	exon	51951879	51952064	.	+	.	gene_id "ENSSTUG00000008402"; transcript_id "mikado.2G928.2"; ID "mikado.2G928.2.exon18";
2	Mikado_loci	exon	51952190	51952279	.	+	.	gene_id "ENSSTUG00000008402"; transcript_id "mikado.2G928.2"; ID "mikado.2G928.2.exon19";
2	Mikado_loci	exon	51952390	51953978	.	+	.	gene_id "ENSSTUG00000008402"; transcript_id "mikado.2G928.2"; ID "mikado.2G928.2.exon20";
2	Mikado_loci	CDS	51934685	51934841	.	+	0	gene_id "ENSSTUG00000008402"; transcript_id "mikado.2G928.2"; ID "mikado.2G928.2.CDS1";
2	Mikado_loci	CDS	51935932	51936049	.	+	2	gene_id "ENSSTUG00000008402"; transcript_id "mikado.2G928.2"; ID "mikado.2G928.2.CDS2";
2	Mikado_loci	CDS	51936153	51936319	.	+	1	gene_id "ENSSTUG00000008402"; transcript_id "mikado.2G928.2"; ID "mikado.2G928.2.CDS3";
2	Mikado_loci	CDS	51936438	51937040	.	+	2	gene_id "ENSSTUG00000008402"; transcript_id "mikado.2G928.2"; ID "mikado.2G928.2.CDS4";
2	Mikado_loci	CDS	51937190	51937329	.	+	2	gene_id "ENSSTUG00000008402"; transcript_id "mikado.2G928.2"; ID "mikado.2G928.2.CDS5";
2	Mikado_loci	CDS	51941092	51941331	.	+	0	gene_id "ENSSTUG00000008402"; transcript_id "mikado.2G928.2"; ID "mikado.2G928.2.CDS6";
2	Mikado_loci	CDS	51941452	51941590	.	+	0	gene_id "ENSSTUG00000008402"; transcript_id "mikado.2G928.2"; ID "mikado.2G928.2.CDS7";
2	Mikado_loci	CDS	51941705	51941820	.	+	2	gene_id "ENSSTUG00000008402"; transcript_id "mikado.2G928.2"; ID "mikado.2G928.2.CDS8";
2	Mikado_loci	CDS	51942004	51942128	.	+	0	gene_id "ENSSTUG00000008402"; transcript_id "mikado.2G928.2"; ID "mikado.2G928.2.CDS9";
2	Mikado_loci	CDS	51942257	51942448	.	+	1	gene_id "ENSSTUG00000008402"; transcript_id "mikado.2G928.2"; ID "mikado.2G928.2.CDS10";
2	Mikado_loci	CDS	51944216	51944426	.	+	1	gene_id "ENSSTUG00000008402"; transcript_id "mikado.2G928.2"; ID "mikado.2G928.2.CDS11";
2	Mikado_loci	CDS	51944619	51944789	.	+	0	gene_id "ENSSTUG00000008402"; transcript_id "mikado.2G928.2"; ID "mikado.2G928.2.CDS12";
2	Mikado_loci	CDS	51944883	51944979	.	+	0	gene_id "ENSSTUG00000008402"; transcript_id "mikado.2G928.2"; ID "mikado.2G928.2.CDS13";
2	Mikado_loci	CDS	51945067	51945351	.	+	2	gene_id "ENSSTUG00000008402"; transcript_id "mikado.2G928.2"; ID "mikado.2G928.2.CDS14";
2	Mikado_loci	CDS	51946432	51946550	.	+	2	gene_id "ENSSTUG00000008402"; transcript_id "mikado.2G928.2"; ID "mikado.2G928.2.CDS15";
2	Mikado_loci	CDS	51951563	51951742	.	+	0	gene_id "ENSSTUG00000008402"; transcript_id "mikado.2G928.2"; ID "mikado.2G928.2.CDS16";
2	Mikado_loci	CDS	51951879	51952064	.	+	0	gene_id "ENSSTUG00000008402"; transcript_id "mikado.2G928.2"; ID "mikado.2G928.2.CDS17";
2	Mikado_loci	CDS	51952190	51952279	.	+	0	gene_id "ENSSTUG00000008402"; transcript_id "mikado.2G928.2"; ID "mikado.2G928.2.CDS18";
2	Mikado_loci	CDS	51952390	51952530	.	+	0	gene_id "ENSSTUG00000008402"; transcript_id "mikado.2G928.2"; ID "mikado.2G928.2.CDS19";
2	Mikado_loci	five_prime_utr	51927158	51927360	.	+	.	gene_id "ENSSTUG00000008402"; transcript_id "mikado.2G928.2"; ID "mikado.2G928.2.five_prime_UTR1";
2	Mikado_loci	five_prime_utr	51934666	51934684	.	+	.	gene_id "ENSSTUG00000008402"; transcript_id "mikado.2G928.2"; ID "mikado.2G928.2.five_prime_UTR2";
2	Mikado_loci	three_prime_utr	51952531	51953978	.	+	.	gene_id "ENSSTUG00000008402"; transcript_id "mikado.2G928.2"; ID "mikado.2G928.2.three_prime_UTR1";
2	Mikado_loci	transcript	51927158	51953978	20	+	.	gene_id "ENSSTUG00000008402"; transcript_id "mikado.2G928.3"; ID "mikado.2G928.3";
2	Mikado_loci	exon	51927158	51927360	.	+	.	gene_id "ENSSTUG00000008402"; transcript_id "mikado.2G928.3"; ID "mikado.2G928.3.exon1";
2	Mikado_loci	exon	51934666	51934841	.	+	.	gene_id "ENSSTUG00000008402"; transcript_id "mikado.2G928.3"; ID "mikado.2G928.3.exon2";
2	Mikado_loci	exon	51935334	51935414	.	+	.	gene_id "ENSSTUG00000008402"; transcript_id "mikado.2G928.3"; ID "mikado.2G928.3.exon3";
2	Mikado_loci	exon	51935932	51936049	.	+	.	gene_id "ENSSTUG00000008402"; transcript_id "mikado.2G928.3"; ID "mikado.2G928.3.exon4";
2	Mikado_loci	exon	51936153	51936319	.	+	.	gene_id "ENSSTUG00000008402"; transcript_id "mikado.2G928.3"; ID "mikado.2G928.3.exon5";
2	Mikado_loci	exon	51936438	51937040	.	+	.	gene_id "ENSSTUG00000008402"; transcript_id "mikado.2G928.3"; ID "mikado.2G928.3.exon6";
2	Mikado_loci	exon	51937190	51937329	.	+	.	gene_id "ENSSTUG00000008402"; transcript_id "mikado.2G928.3"; ID "mikado.2G928.3.exon7";
2	Mikado_loci	exon	51941092	51941331	.	+	.	gene_id "ENSSTUG00000008402"; transcript_id "mikado.2G928.3"; ID "mikado.2G928.3.exon8";
2	Mikado_loci	exon	51941452	51941590	.	+	.	gene_id "ENSSTUG00000008402"; transcript_id "mikado.2G928.3"; ID "mikado.2G928.3.exon9";
2	Mikado_loci	exon	51941705	51941820	.	+	.	gene_id "ENSSTUG00000008402"; transcript_id "mikado.2G928.3"; ID "mikado.2G928.3.exon10";
2	Mikado_loci	exon	51942004	51942128	.	+	.	gene_id "ENSSTUG00000008402"; transcript_id "mikado.2G928.3"; ID "mikado.2G928.3.exon11";
2	Mikado_loci	exon	51942257	51942448	.	+	.	gene_id "ENSSTUG00000008402"; transcript_id "mikado.2G928.3"; ID "mikado.2G928.3.exon12";
2	Mikado_loci	exon	51944216	51944426	.	+	.	gene_id "ENSSTUG00000008402"; transcript_id "mikado.2G928.3"; ID "mikado.2G928.3.exon13";
2	Mikado_loci	exon	51944619	51944789	.	+	.	gene_id "ENSSTUG00000008402"; transcript_id "mikado.2G928.3"; ID "mikado.2G928.3.exon14";
2	Mikado_loci	exon	51944883	51944979	.	+	.	gene_id "ENSSTUG00000008402"; transcript_id "mikado.2G928.3"; ID "mikado.2G928.3.exon15";
2	Mikado_loci	exon	51945067	51945351	.	+	.	gene_id "ENSSTUG00000008402"; transcript_id "mikado.2G928.3"; ID "mikado.2G928.3.exon16";
2	Mikado_loci	exon	51946432	51946583	.	+	.	gene_id "ENSSTUG00000008402"; transcript_id "mikado.2G928.3"; ID "mikado.2G928.3.exon17";
2	Mikado_loci	exon	51951563	51951742	.	+	.	gene_id "ENSSTUG00000008402"; transcript_id "mikado.2G928.3"; ID "mikado.2G928.3.exon18";
2	Mikado_loci	exon	51951879	51952064	.	+	.	gene_id "ENSSTUG00000008402"; transcript_id "mikado.2G928.3"; ID "mikado.2G928.3.exon19";
2	Mikado_loci	exon	51952190	51952279	.	+	.	gene_id "ENSSTUG00000008402"; transcript_id "mikado.2G928.3"; ID "mikado.2G928.3.exon20";
2	Mikado_loci	exon	51952390	51953978	.	+	.	gene_id "ENSSTUG00000008402"; transcript_id "mikado.2G928.3"; ID "mikado.2G928.3.exon21";
2	Mikado_loci	CDS	51934685	51934841	.	+	0	gene_id "ENSSTUG00000008402"; transcript_id "mikado.2G928.3"; ID "mikado.2G928.3.CDS1";
2	Mikado_loci	CDS	51935334	51935414	.	+	2	gene_id "ENSSTUG00000008402"; transcript_id "mikado.2G928.3"; ID "mikado.2G928.3.CDS2";
2	Mikado_loci	CDS	51935932	51936049	.	+	2	gene_id "ENSSTUG00000008402"; transcript_id "mikado.2G928.3"; ID "mikado.2G928.3.CDS3";
2	Mikado_loci	CDS	51936153	51936319	.	+	1	gene_id "ENSSTUG00000008402"; transcript_id "mikado.2G928.3"; ID "mikado.2G928.3.CDS4";
2	Mikado_loci	CDS	51936438	51937040	.	+	2	gene_id "ENSSTUG00000008402"; transcript_id "mikado.2G928.3"; ID "mikado.2G928.3.CDS5";
2	Mikado_loci	CDS	51937190	51937329	.	+	2	gene_id "ENSSTUG00000008402"; transcript_id "mikado.2G928.3"; ID "mikado.2G928.3.CDS6";
2	Mikado_loci	CDS	51941092	51941331	.	+	0	gene_id "ENSSTUG00000008402"; transcript_id "mikado.2G928.3"; ID "mikado.2G928.3.CDS7";
2	Mikado_loci	CDS	51941452	51941590	.	+	0	gene_id "ENSSTUG00000008402"; transcript_id "mikado.2G928.3"; ID "mikado.2G928.3.CDS8";
2	Mikado_loci	CDS	51941705	51941820	.	+	2	gene_id "ENSSTUG00000008402"; transcript_id "mikado.2G928.3"; ID "mikado.2G928.3.CDS9";
2	Mikado_loci	CDS	51942004	51942128	.	+	0	gene_id "ENSSTUG00000008402"; transcript_id "mikado.2G928.3"; ID "mikado.2G928.3.CDS10";
2	Mikado_loci	CDS	51942257	51942448	.	+	1	gene_id "ENSSTUG00000008402"; transcript_id "mikado.2G928.3"; ID "mikado.2G928.3.CDS11";
2	Mikado_loci	CDS	51944216	51944426	.	+	1	gene_id "ENSSTUG00000008402"; transcript_id "mikado.2G928.3"; ID "mikado.2G928.3.CDS12";
2	Mikado_loci	CDS	51944619	51944789	.	+	0	gene_id "ENSSTUG00000008402"; transcript_id "mikado.2G928.3"; ID "mikado.2G928.3.CDS13";
2	Mikado_loci	CDS	51944883	51944979	.	+	0	gene_id "ENSSTUG00000008402"; transcript_id "mikado.2G928.3"; ID "mikado.2G928.3.CDS14";
2	Mikado_loci	CDS	51945067	51945351	.	+	2	gene_id "ENSSTUG00000008402"; transcript_id "mikado.2G928.3"; ID "mikado.2G928.3.CDS15";
2	Mikado_loci	CDS	51946432	51946583	.	+	2	gene_id "ENSSTUG00000008402"; transcript_id "mikado.2G928.3"; ID "mikado.2G928.3.CDS16";
2	Mikado_loci	CDS	51951563	51951742	.	+	0	gene_id "ENSSTUG00000008402"; transcript_id "mikado.2G928.3"; ID "mikado.2G928.3.CDS17";
2	Mikado_loci	CDS	51951879	51952064	.	+	0	gene_id "ENSSTUG00000008402"; transcript_id "mikado.2G928.3"; ID "mikado.2G928.3.CDS18";
2	Mikado_loci	CDS	51952190	51952279	.	+	0	gene_id "ENSSTUG00000008402"; transcript_id "mikado.2G928.3"; ID "mikado.2G928.3.CDS19";
2	Mikado_loci	CDS	51952390	51952530	.	+	0	gene_id "ENSSTUG00000008402"; transcript_id "mikado.2G928.3"; ID "mikado.2G928.3.CDS20";
2	Mikado_loci	five_prime_utr	51927158	51927360	.	+	.	gene_id "ENSSTUG00000008402"; transcript_id "mikado.2G928.3"; ID "mikado.2G928.3.five_prime_UTR1";
2	Mikado_loci	five_prime_utr	51934666	51934684	.	+	.	gene_id "ENSSTUG00000008402"; transcript_id "mikado.2G928.3"; ID "mikado.2G928.3.five_prime_UTR2";
2	Mikado_loci	three_prime_utr	51952531	51953978	.	+	.	gene_id "ENSSTUG00000008402"; transcript_id "mikado.2G928.3"; ID "mikado.2G928.3.three_prime_UTR1";
2	Mikado_loci	transcript	51959990	51966235	12	-	.	gene_id "ENSSTUG00000010724"; transcript_id "mikado.2G939.2"; ID "mikado.2G939.2";
2	Mikado_loci	exon	51959990	51962032	.	-	.	gene_id "ENSSTUG00000010724"; transcript_id "mikado.2G939.2"; ID "mikado.2G939.2.exon1";
2	Mikado_loci	exon	51962124	51962170	.	-	.	gene_id "ENSSTUG00000010724"; transcript_id "mikado.2G939.2"; ID "mikado.2G939.2.exon2";
2	Mikado_loci	exon	51962251	51962424	.	-	.	gene_id "ENSSTUG00000010724"; transcript_id "mikado.2G939.2"; ID "mikado.2G939.2.exon3";
2	Mikado_loci	exon	51962586	51962759	.	-	.	gene_id "ENSSTUG00000010724"; transcript_id "mikado.2G939.2"; ID "mikado.2G939.2.exon4";
2	Mikado_loci	exon	51962901	51963074	.	-	.	gene_id "ENSSTUG00000010724"; transcript_id "mikado.2G939.2"; ID "mikado.2G939.2.exon5";
2	Mikado_loci	exon	51963169	51964951	.	-	.	gene_id "ENSSTUG00000010724"; transcript_id "mikado.2G939.2"; ID "mikado.2G939.2.exon6";
2	Mikado_loci	exon	51965269	51965346	.	-	.	gene_id "ENSSTUG00000010724"; transcript_id "mikado.2G939.2"; ID "mikado.2G939.2.exon7";
2	Mikado_loci	exon	51965455	51965619	.	-	.	gene_id "ENSSTUG00000010724"; transcript_id "mikado.2G939.2"; ID "mikado.2G939.2.exon8";
2	Mikado_loci	exon	51965782	51966235	.	-	.	gene_id "ENSSTUG00000010724"; transcript_id "mikado.2G939.2"; ID "mikado.2G939.2.exon9";
2	Mikado_loci	CDS	51961503	51962032	.	-	2	gene_id "ENSSTUG00000010724"; transcript_id "mikado.2G939.2"; ID "mikado.2G939.2.CDS1";
2	Mikado_loci	CDS	51962124	51962170	.	-	1	gene_id "ENSSTUG00000010724"; transcript_id "mikado.2G939.2"; ID "mikado.2G939.2.CDS2";
2	Mikado_loci	CDS	51962251	51962424	.	-	1	gene_id "ENSSTUG00000010724"; transcript_id "mikado.2G939.2"; ID "mikado.2G939.2.CDS3";
2	Mikado_loci	CDS	51962586	51962759	.	-	1	gene_id "ENSSTUG00000010724"; transcript_id "mikado.2G939.2"; ID "mikado.2G939.2.CDS4";
2	Mikado_loci	CDS	51962901	51963074	.	-	1	gene_id "ENSSTUG00000010724"; transcript_id "mikado.2G939.2"; ID "mikado.2G939.2.CDS5";
2	Mikado_loci	CDS	51963169	51964951	.	-	2	gene_id "ENSSTUG00000010724"; transcript_id "mikado.2G939.2"; ID "mikado.2G939.2.CDS6";
2	Mikado_loci	CDS	51965269	51965346	.	-	2	gene_id "ENSSTUG00000010724"; transcript_id "mikado.2G939.2"; ID "mikado.2G939.2.CDS7";
2	Mikado_loci	CDS	51965455	51965619	.	-	2	gene_id "ENSSTUG00000010724"; transcript_id "mikado.2G939.2"; ID "mikado.2G939.2.CDS8";
2	Mikado_loci	CDS	51965782	51966052	.	-	0	gene_id "ENSSTUG00000010724"; transcript_id "mikado.2G939.2"; ID "mikado.2G939.2.CDS9";
2	Mikado_loci	five_prime_utr	51966053	51966235	.	-	.	gene_id "ENSSTUG00000010724"; transcript_id "mikado.2G939.2"; ID "mikado.2G939.2.five_prime_UTR1";
2	Mikado_loci	three_prime_utr	51959990	51961502	.	-	.	gene_id "ENSSTUG00000010724"; transcript_id "mikado.2G939.2"; ID "mikado.2G939.2.three_prime_UTR1";
2	Mikado_loci	transcript	52023649	52130976	12	-	.	gene_id "ENSSTUG00000010806"; transcript_id "mikado.2G948.4"; ID "mikado.2G948.4";
2	Mikado_loci	exon	52023649	52023696	.	-	.	gene_id "ENSSTUG00000010806"; transcript_id "mikado.2G948.4"; ID "mikado.2G948.4.exon1";
2	Mikado_loci	exon	52095729	52095998	.	-	.	gene_id "ENSSTUG00000010806"; transcript_id "mikado.2G948.4"; ID "mikado.2G948.4.exon2";
2	Mikado_loci	exon	52096146	52096303	.	-	.	gene_id "ENSSTUG00000010806"; transcript_id "mikado.2G948.4"; ID "mikado.2G948.4.exon3";
2	Mikado_loci	exon	52096445	52096563	.	-	.	gene_id "ENSSTUG00000010806"; transcript_id "mikado.2G948.4"; ID "mikado.2G948.4.exon4";
2	Mikado_loci	exon	52096726	52096784	.	-	.	gene_id "ENSSTUG00000010806"; transcript_id "mikado.2G948.4"; ID "mikado.2G948.4.exon5";
2	Mikado_loci	exon	52096921	52096995	.	-	.	gene_id "ENSSTUG00000010806"; transcript_id "mikado.2G948.4"; ID "mikado.2G948.4.exon6";
2	Mikado_loci	exon	52117869	52118057	.	-	.	gene_id "ENSSTUG00000010806"; transcript_id "mikado.2G948.4"; ID "mikado.2G948.4.exon7";
2	Mikado_loci	exon	52118161	52118260	.	-	.	gene_id "ENSSTUG00000010806"; transcript_id "mikado.2G948.4"; ID "mikado.2G948.4.exon8";
2	Mikado_loci	exon	52118365	52118467	.	-	.	gene_id "ENSSTUG00000010806"; transcript_id "mikado.2G948.4"; ID "mikado.2G948.4.exon9";
2	Mikado_loci	exon	52118544	52118661	.	-	.	gene_id "ENSSTUG00000010806"; transcript_id "mikado.2G948.4"; ID "mikado.2G948.4.exon10";
2	Mikado_loci	exon	52118783	52118846	.	-	.	gene_id "ENSSTUG00000010806"; transcript_id "mikado.2G948.4"; ID "mikado.2G948.4.exon11";
2	Mikado_loci	exon	52122761	52122887	.	-	.	gene_id "ENSSTUG00000010806"; transcript_id "mikado.2G948.4"; ID "mikado.2G948.4.exon12";
2	Mikado_loci	exon	52123062	52123155	.	-	.	gene_id "ENSSTUG00000010806"; transcript_id "mikado.2G948.4"; ID "mikado.2G948.4.exon13";
2	Mikado_loci	exon	52123808	52123875	.	-	.	gene_id "ENSSTUG00000010806"; transcript_id "mikado.2G948.4"; ID "mikado.2G948.4.exon14";
2	Mikado_loci	exon	52130603	52130976	.	-	.	gene_id "ENSSTUG00000010806"; transcript_id "mikado.2G948.4"; ID "mikado.2G948.4.exon15";
2	Mikado_loci	CDS	52095753	52095998	.	-	0	gene_id "ENSSTUG00000010806"; transcript_id "mikado.2G948.4"; ID "mikado.2G948.4.CDS1";
2	Mikado_loci	CDS	52096146	52096303	.	-	2	gene_id "ENSSTUG00000010806"; transcript_id "mikado.2G948.4"; ID "mikado.2G948.4.CDS2";
2	Mikado_loci	CDS	52096445	52096563	.	-	1	gene_id "ENSSTUG00000010806"; transcript_id "mikado.2G948.4"; ID "mikado.2G948.4.CDS3";
2	Mikado_loci	CDS	52096726	52096784	.	-	0	gene_id "ENSSTUG00000010806"; transcript_id "mikado.2G948.4"; ID "mikado.2G948.4.CDS4";
2	Mikado_loci	CDS	52096921	52096995	.	-	0	gene_id "ENSSTUG00000010806"; transcript_id "mikado.2G948.4"; ID "mikado.2G948.4.CDS5";
2	Mikado_loci	CDS	52117869	52118057	.	-	0	gene_id "ENSSTUG00000010806"; transcript_id "mikado.2G948.4"; ID "mikado.2G948.4.CDS6";
2	Mikado_loci	CDS	52118161	52118260	.	-	1	gene_id "ENSSTUG00000010806"; transcript_id "mikado.2G948.4"; ID "mikado.2G948.4.CDS7";
2	Mikado_loci	CDS	52118365	52118467	.	-	2	gene_id "ENSSTUG00000010806"; transcript_id "mikado.2G948.4"; ID "mikado.2G948.4.CDS8";
2	Mikado_loci	CDS	52118544	52118661	.	-	0	gene_id "ENSSTUG00000010806"; transcript_id "mikado.2G948.4"; ID "mikado.2G948.4.CDS9";
2	Mikado_loci	CDS	52118783	52118846	.	-	1	gene_id "ENSSTUG00000010806"; transcript_id "mikado.2G948.4"; ID "mikado.2G948.4.CDS10";
2	Mikado_loci	CDS	52122761	52122887	.	-	2	gene_id "ENSSTUG00000010806"; transcript_id "mikado.2G948.4"; ID "mikado.2G948.4.CDS11";
2	Mikado_loci	CDS	52123062	52123155	.	-	0	gene_id "ENSSTUG00000010806"; transcript_id "mikado.2G948.4"; ID "mikado.2G948.4.CDS12";
2	Mikado_loci	CDS	52123808	52123875	.	-	2	gene_id "ENSSTUG00000010806"; transcript_id "mikado.2G948.4"; ID "mikado.2G948.4.CDS13";
2	Mikado_loci	CDS	52130603	52130630	.	-	0	gene_id "ENSSTUG00000010806"; transcript_id "mikado.2G948.4"; ID "mikado.2G948.4.CDS14";
2	Mikado_loci	five_prime_utr	52130631	52130976	.	-	.	gene_id "ENSSTUG00000010806"; transcript_id "mikado.2G948.4"; ID "mikado.2G948.4.five_prime_UTR1";
2	Mikado_loci	three_prime_utr	52023649	52023696	.	-	.	gene_id "ENSSTUG00000010806"; transcript_id "mikado.2G948.4"; ID "mikado.2G948.4.three_prime_UTR1";
2	Mikado_loci	three_prime_utr	52095729	52095752	.	-	.	gene_id "ENSSTUG00000010806"; transcript_id "mikado.2G948.4"; ID "mikado.2G948.4.three_prime_UTR2";
2	Mikado_loci	transcript	52069066	52130976	16	-	.	gene_id "ENSSTUG00000010806"; transcript_id "mikado.2G948.7"; ID "mikado.2G948.7";
2	Mikado_loci	exon	52069066	52069383	.	-	.	gene_id "ENSSTUG00000010806"; transcript_id "mikado.2G948.7"; ID "mikado.2G948.7.exon1";
2	Mikado_loci	exon	52072070	52072200	.	-	.	gene_id "ENSSTUG00000010806"; transcript_id "mikado.2G948.7"; ID "mikado.2G948.7.exon2";
2	Mikado_loci	exon	52072466	52072753	.	-	.	gene_id "ENSSTUG00000010806"; transcript_id "mikado.2G948.7"; ID "mikado.2G948.7.exon3";
2	Mikado_loci	exon	52072901	52072993	.	-	.	gene_id "ENSSTUG00000010806"; transcript_id "mikado.2G948.7"; ID "mikado.2G948.7.exon4";
2	Mikado_loci	exon	52095776	52095998	.	-	.	gene_id "ENSSTUG00000010806"; transcript_id "mikado.2G948.7"; ID "mikado.2G948.7.exon5";
2	Mikado_loci	exon	52096146	52096303	.	-	.	gene_id "ENSSTUG00000010806"; transcript_id "mikado.2G948.7"; ID "mikado.2G948.7.exon6";
2	Mikado_loci	exon	52096445	52096563	.	-	.	gene_id "ENSSTUG00000010806"; transcript_id "mikado.2G948.7"; ID "mikado.2G948.7.exon7";
2	Mikado_loci	exon	52096726	52096784	.	-	.	gene_id "ENSSTUG00000010806"; transcript_id "mikado.2G948.7"; ID "mikado.2G948.7.exon8";
2	Mikado_loci	exon	52096921	52096995	.	-	.	gene_id "ENSSTUG00000010806"; transcript_id "mikado.2G948.7"; ID "mikado.2G948.7.exon9";
2	Mikado_loci	exon	52117869	52118057	.	-	.	gene_id "ENSSTUG00000010806"; transcript_id "mikado.2G948.7"; ID "mikado.2G948.7.exon10";
```
