## Supplementary_material_v2 for "Single-cell analysis of a salmonid immune system (brown trout *Salmo trutta*) reveals evolutionary divergence and hatchery-induced transcriptional reprogramming": mikado.loci.refloc_noveltrans.ENS.gtf (part 17 of 56)

```
2	Mikado_loci	exon	52118161	52118260	.	-	.	gene_id "ENSSTUG00000010806"; transcript_id "mikado.2G948.7"; ID "mikado.2G948.7.exon11";
2	Mikado_loci	exon	52118365	52118467	.	-	.	gene_id "ENSSTUG00000010806"; transcript_id "mikado.2G948.7"; ID "mikado.2G948.7.exon12";
2	Mikado_loci	exon	52118544	52118661	.	-	.	gene_id "ENSSTUG00000010806"; transcript_id "mikado.2G948.7"; ID "mikado.2G948.7.exon13";
2	Mikado_loci	exon	52118783	52118846	.	-	.	gene_id "ENSSTUG00000010806"; transcript_id "mikado.2G948.7"; ID "mikado.2G948.7.exon14";
2	Mikado_loci	exon	52122761	52122887	.	-	.	gene_id "ENSSTUG00000010806"; transcript_id "mikado.2G948.7"; ID "mikado.2G948.7.exon15";
2	Mikado_loci	exon	52123062	52123155	.	-	.	gene_id "ENSSTUG00000010806"; transcript_id "mikado.2G948.7"; ID "mikado.2G948.7.exon16";
2	Mikado_loci	exon	52123808	52123875	.	-	.	gene_id "ENSSTUG00000010806"; transcript_id "mikado.2G948.7"; ID "mikado.2G948.7.exon17";
2	Mikado_loci	exon	52130603	52130976	.	-	.	gene_id "ENSSTUG00000010806"; transcript_id "mikado.2G948.7"; ID "mikado.2G948.7.exon18";
2	Mikado_loci	CDS	52072187	52072200	.	-	2	gene_id "ENSSTUG00000010806"; transcript_id "mikado.2G948.7"; ID "mikado.2G948.7.CDS1";
2	Mikado_loci	CDS	52072466	52072753	.	-	2	gene_id "ENSSTUG00000010806"; transcript_id "mikado.2G948.7"; ID "mikado.2G948.7.CDS2";
2	Mikado_loci	CDS	52072901	52072993	.	-	2	gene_id "ENSSTUG00000010806"; transcript_id "mikado.2G948.7"; ID "mikado.2G948.7.CDS3";
2	Mikado_loci	CDS	52095776	52095998	.	-	0	gene_id "ENSSTUG00000010806"; transcript_id "mikado.2G948.7"; ID "mikado.2G948.7.CDS4";
2	Mikado_loci	CDS	52096146	52096303	.	-	2	gene_id "ENSSTUG00000010806"; transcript_id "mikado.2G948.7"; ID "mikado.2G948.7.CDS5";
2	Mikado_loci	CDS	52096445	52096563	.	-	1	gene_id "ENSSTUG00000010806"; transcript_id "mikado.2G948.7"; ID "mikado.2G948.7.CDS6";
2	Mikado_loci	CDS	52096726	52096784	.	-	0	gene_id "ENSSTUG00000010806"; transcript_id "mikado.2G948.7"; ID "mikado.2G948.7.CDS7";
2	Mikado_loci	CDS	52096921	52096995	.	-	0	gene_id "ENSSTUG00000010806"; transcript_id "mikado.2G948.7"; ID "mikado.2G948.7.CDS8";
2	Mikado_loci	CDS	52117869	52118057	.	-	0	gene_id "ENSSTUG00000010806"; transcript_id "mikado.2G948.7"; ID "mikado.2G948.7.CDS9";
2	Mikado_loci	CDS	52118161	52118260	.	-	1	gene_id "ENSSTUG00000010806"; transcript_id "mikado.2G948.7"; ID "mikado.2G948.7.CDS10";
2	Mikado_loci	CDS	52118365	52118467	.	-	2	gene_id "ENSSTUG00000010806"; transcript_id "mikado.2G948.7"; ID "mikado.2G948.7.CDS11";
2	Mikado_loci	CDS	52118544	52118661	.	-	0	gene_id "ENSSTUG00000010806"; transcript_id "mikado.2G948.7"; ID "mikado.2G948.7.CDS12";
2	Mikado_loci	CDS	52118783	52118846	.	-	1	gene_id "ENSSTUG00000010806"; transcript_id "mikado.2G948.7"; ID "mikado.2G948.7.CDS13";
2	Mikado_loci	CDS	52122761	52122887	.	-	2	gene_id "ENSSTUG00000010806"; transcript_id "mikado.2G948.7"; ID "mikado.2G948.7.CDS14";
2	Mikado_loci	CDS	52123062	52123155	.	-	0	gene_id "ENSSTUG00000010806"; transcript_id "mikado.2G948.7"; ID "mikado.2G948.7.CDS15";
2	Mikado_loci	CDS	52123808	52123875	.	-	2	gene_id "ENSSTUG00000010806"; transcript_id "mikado.2G948.7"; ID "mikado.2G948.7.CDS16";
2	Mikado_loci	CDS	52130603	52130630	.	-	0	gene_id "ENSSTUG00000010806"; transcript_id "mikado.2G948.7"; ID "mikado.2G948.7.CDS17";
2	Mikado_loci	five_prime_utr	52130631	52130976	.	-	.	gene_id "ENSSTUG00000010806"; transcript_id "mikado.2G948.7"; ID "mikado.2G948.7.five_prime_UTR1";
2	Mikado_loci	three_prime_utr	52069066	52069383	.	-	.	gene_id "ENSSTUG00000010806"; transcript_id "mikado.2G948.7"; ID "mikado.2G948.7.three_prime_UTR1";
2	Mikado_loci	three_prime_utr	52072070	52072186	.	-	.	gene_id "ENSSTUG00000010806"; transcript_id "mikado.2G948.7"; ID "mikado.2G948.7.three_prime_UTR2";
2	Mikado_loci	transcript	53032877	53045761	16	+	.	gene_id "ENSSTUG00000019791"; transcript_id "mikado.2G954.3"; ID "mikado.2G954.3";
2	Mikado_loci	exon	53032877	53033441	.	+	.	gene_id "ENSSTUG00000019791"; transcript_id "mikado.2G954.3"; ID "mikado.2G954.3.exon1";
2	Mikado_loci	exon	53036386	53036529	.	+	.	gene_id "ENSSTUG00000019791"; transcript_id "mikado.2G954.3"; ID "mikado.2G954.3.exon2";
2	Mikado_loci	exon	53037065	53037199	.	+	.	gene_id "ENSSTUG00000019791"; transcript_id "mikado.2G954.3"; ID "mikado.2G954.3.exon3";
2	Mikado_loci	exon	53037297	53037427	.	+	.	gene_id "ENSSTUG00000019791"; transcript_id "mikado.2G954.3"; ID "mikado.2G954.3.exon4";
2	Mikado_loci	exon	53037649	53037887	.	+	.	gene_id "ENSSTUG00000019791"; transcript_id "mikado.2G954.3"; ID "mikado.2G954.3.exon5";
2	Mikado_loci	exon	53038100	53038264	.	+	.	gene_id "ENSSTUG00000019791"; transcript_id "mikado.2G954.3"; ID "mikado.2G954.3.exon6";
2	Mikado_loci	exon	53038379	53038476	.	+	.	gene_id "ENSSTUG00000019791"; transcript_id "mikado.2G954.3"; ID "mikado.2G954.3.exon7";
2	Mikado_loci	exon	53039992	53040271	.	+	.	gene_id "ENSSTUG00000019791"; transcript_id "mikado.2G954.3"; ID "mikado.2G954.3.exon8";
2	Mikado_loci	exon	53040968	53041155	.	+	.	gene_id "ENSSTUG00000019791"; transcript_id "mikado.2G954.3"; ID "mikado.2G954.3.exon9";
2	Mikado_loci	exon	53041447	53041583	.	+	.	gene_id "ENSSTUG00000019791"; transcript_id "mikado.2G954.3"; ID "mikado.2G954.3.exon10";
2	Mikado_loci	exon	53041933	53042069	.	+	.	gene_id "ENSSTUG00000019791"; transcript_id "mikado.2G954.3"; ID "mikado.2G954.3.exon11";
2	Mikado_loci	exon	53042342	53045761	.	+	.	gene_id "ENSSTUG00000019791"; transcript_id "mikado.2G954.3"; ID "mikado.2G954.3.exon12";
2	Mikado_loci	CDS	53036431	53036529	.	+	0	gene_id "ENSSTUG00000019791"; transcript_id "mikado.2G954.3"; ID "mikado.2G954.3.CDS1";
2	Mikado_loci	CDS	53037065	53037199	.	+	0	gene_id "ENSSTUG00000019791"; transcript_id "mikado.2G954.3"; ID "mikado.2G954.3.CDS2";
2	Mikado_loci	CDS	53037297	53037427	.	+	0	gene_id "ENSSTUG00000019791"; transcript_id "mikado.2G954.3"; ID "mikado.2G954.3.CDS3";
2	Mikado_loci	CDS	53037649	53037887	.	+	1	gene_id "ENSSTUG00000019791"; transcript_id "mikado.2G954.3"; ID "mikado.2G954.3.CDS4";
2	Mikado_loci	CDS	53038100	53038264	.	+	2	gene_id "ENSSTUG00000019791"; transcript_id "mikado.2G954.3"; ID "mikado.2G954.3.CDS5";
2	Mikado_loci	CDS	53038379	53038476	.	+	2	gene_id "ENSSTUG00000019791"; transcript_id "mikado.2G954.3"; ID "mikado.2G954.3.CDS6";
2	Mikado_loci	CDS	53039992	53040271	.	+	0	gene_id "ENSSTUG00000019791"; transcript_id "mikado.2G954.3"; ID "mikado.2G954.3.CDS7";
2	Mikado_loci	CDS	53040968	53041155	.	+	2	gene_id "ENSSTUG00000019791"; transcript_id "mikado.2G954.3"; ID "mikado.2G954.3.CDS8";
2	Mikado_loci	CDS	53041447	53041583	.	+	0	gene_id "ENSSTUG00000019791"; transcript_id "mikado.2G954.3"; ID "mikado.2G954.3.CDS9";
2	Mikado_loci	CDS	53041933	53042069	.	+	1	gene_id "ENSSTUG00000019791"; transcript_id "mikado.2G954.3"; ID "mikado.2G954.3.CDS10";
2	Mikado_loci	CDS	53042342	53042493	.	+	2	gene_id "ENSSTUG00000019791"; transcript_id "mikado.2G954.3"; ID "mikado.2G954.3.CDS11";
2	Mikado_loci	five_prime_utr	53032877	53033441	.	+	.	gene_id "ENSSTUG00000019791"; transcript_id "mikado.2G954.3"; ID "mikado.2G954.3.five_prime_UTR1";
2	Mikado_loci	five_prime_utr	53036386	53036430	.	+	.	gene_id "ENSSTUG00000019791"; transcript_id "mikado.2G954.3"; ID "mikado.2G954.3.five_prime_UTR2";
2	Mikado_loci	three_prime_utr	53042494	53045761	.	+	.	gene_id "ENSSTUG00000019791"; transcript_id "mikado.2G954.3"; ID "mikado.2G954.3.three_prime_UTR1";
2	Mikado_loci	transcript	53032877	53046792	15	+	.	gene_id "ENSSTUG00000019791"; transcript_id "mikado.2G954.4"; ID "mikado.2G954.4";
2	Mikado_loci	exon	53032877	53033620	.	+	.	gene_id "ENSSTUG00000019791"; transcript_id "mikado.2G954.4"; ID "mikado.2G954.4.exon1";
2	Mikado_loci	exon	53036386	53036529	.	+	.	gene_id "ENSSTUG00000019791"; transcript_id "mikado.2G954.4"; ID "mikado.2G954.4.exon2";
2	Mikado_loci	exon	53037065	53037199	.	+	.	gene_id "ENSSTUG00000019791"; transcript_id "mikado.2G954.4"; ID "mikado.2G954.4.exon3";
2	Mikado_loci	exon	53037297	53037427	.	+	.	gene_id "ENSSTUG00000019791"; transcript_id "mikado.2G954.4"; ID "mikado.2G954.4.exon4";
2	Mikado_loci	exon	53037649	53037887	.	+	.	gene_id "ENSSTUG00000019791"; transcript_id "mikado.2G954.4"; ID "mikado.2G954.4.exon5";
2	Mikado_loci	exon	53038100	53038264	.	+	.	gene_id "ENSSTUG00000019791"; transcript_id "mikado.2G954.4"; ID "mikado.2G954.4.exon6";
2	Mikado_loci	exon	53038379	53038476	.	+	.	gene_id "ENSSTUG00000019791"; transcript_id "mikado.2G954.4"; ID "mikado.2G954.4.exon7";
2	Mikado_loci	exon	53039992	53040271	.	+	.	gene_id "ENSSTUG00000019791"; transcript_id "mikado.2G954.4"; ID "mikado.2G954.4.exon8";
2	Mikado_loci	exon	53040968	53041155	.	+	.	gene_id "ENSSTUG00000019791"; transcript_id "mikado.2G954.4"; ID "mikado.2G954.4.exon9";
2	Mikado_loci	exon	53041447	53041583	.	+	.	gene_id "ENSSTUG00000019791"; transcript_id "mikado.2G954.4"; ID "mikado.2G954.4.exon10";
2	Mikado_loci	exon	53041933	53042069	.	+	.	gene_id "ENSSTUG00000019791"; transcript_id "mikado.2G954.4"; ID "mikado.2G954.4.exon11";
2	Mikado_loci	exon	53045762	53046792	.	+	.	gene_id "ENSSTUG00000019791"; transcript_id "mikado.2G954.4"; ID "mikado.2G954.4.exon12";
2	Mikado_loci	CDS	53036431	53036529	.	+	0	gene_id "ENSSTUG00000019791"; transcript_id "mikado.2G954.4"; ID "mikado.2G954.4.CDS1";
2	Mikado_loci	CDS	53037065	53037199	.	+	0	gene_id "ENSSTUG00000019791"; transcript_id "mikado.2G954.4"; ID "mikado.2G954.4.CDS2";
2	Mikado_loci	CDS	53037297	53037427	.	+	0	gene_id "ENSSTUG00000019791"; transcript_id "mikado.2G954.4"; ID "mikado.2G954.4.CDS3";
2	Mikado_loci	CDS	53037649	53037887	.	+	1	gene_id "ENSSTUG00000019791"; transcript_id "mikado.2G954.4"; ID "mikado.2G954.4.CDS4";
2	Mikado_loci	CDS	53038100	53038264	.	+	2	gene_id "ENSSTUG00000019791"; transcript_id "mikado.2G954.4"; ID "mikado.2G954.4.CDS5";
2	Mikado_loci	CDS	53038379	53038476	.	+	2	gene_id "ENSSTUG00000019791"; transcript_id "mikado.2G954.4"; ID "mikado.2G954.4.CDS6";
2	Mikado_loci	CDS	53039992	53040271	.	+	0	gene_id "ENSSTUG00000019791"; transcript_id "mikado.2G954.4"; ID "mikado.2G954.4.CDS7";
2	Mikado_loci	CDS	53040968	53041155	.	+	2	gene_id "ENSSTUG00000019791"; transcript_id "mikado.2G954.4"; ID "mikado.2G954.4.CDS8";
2	Mikado_loci	CDS	53041447	53041583	.	+	0	gene_id "ENSSTUG00000019791"; transcript_id "mikado.2G954.4"; ID "mikado.2G954.4.CDS9";
2	Mikado_loci	CDS	53041933	53042069	.	+	1	gene_id "ENSSTUG00000019791"; transcript_id "mikado.2G954.4"; ID "mikado.2G954.4.CDS10";
2	Mikado_loci	CDS	53045762	53045850	.	+	2	gene_id "ENSSTUG00000019791"; transcript_id "mikado.2G954.4"; ID "mikado.2G954.4.CDS11";
2	Mikado_loci	five_prime_utr	53032877	53033620	.	+	.	gene_id "ENSSTUG00000019791"; transcript_id "mikado.2G954.4"; ID "mikado.2G954.4.five_prime_UTR1";
2	Mikado_loci	five_prime_utr	53036386	53036430	.	+	.	gene_id "ENSSTUG00000019791"; transcript_id "mikado.2G954.4"; ID "mikado.2G954.4.five_prime_UTR2";
2	Mikado_loci	three_prime_utr	53045851	53046792	.	+	.	gene_id "ENSSTUG00000019791"; transcript_id "mikado.2G954.4"; ID "mikado.2G954.4.three_prime_UTR1";
2	Mikado_loci	transcript	53032877	53046792	14	+	.	gene_id "ENSSTUG00000019791"; transcript_id "mikado.2G954.5"; ID "mikado.2G954.5";
2	Mikado_loci	exon	53032877	53033441	.	+	.	gene_id "ENSSTUG00000019791"; transcript_id "mikado.2G954.5"; ID "mikado.2G954.5.exon1";
2	Mikado_loci	exon	53036386	53036529	.	+	.	gene_id "ENSSTUG00000019791"; transcript_id "mikado.2G954.5"; ID "mikado.2G954.5.exon2";
2	Mikado_loci	exon	53037065	53037199	.	+	.	gene_id "ENSSTUG00000019791"; transcript_id "mikado.2G954.5"; ID "mikado.2G954.5.exon3";
2	Mikado_loci	exon	53037297	53037427	.	+	.	gene_id "ENSSTUG00000019791"; transcript_id "mikado.2G954.5"; ID "mikado.2G954.5.exon4";
2	Mikado_loci	exon	53037649	53037887	.	+	.	gene_id "ENSSTUG00000019791"; transcript_id "mikado.2G954.5"; ID "mikado.2G954.5.exon5";
2	Mikado_loci	exon	53038100	53038264	.	+	.	gene_id "ENSSTUG00000019791"; transcript_id "mikado.2G954.5"; ID "mikado.2G954.5.exon6";
2	Mikado_loci	exon	53038379	53038476	.	+	.	gene_id "ENSSTUG00000019791"; transcript_id "mikado.2G954.5"; ID "mikado.2G954.5.exon7";
2	Mikado_loci	exon	53039992	53040271	.	+	.	gene_id "ENSSTUG00000019791"; transcript_id "mikado.2G954.5"; ID "mikado.2G954.5.exon8";
2	Mikado_loci	exon	53040968	53041155	.	+	.	gene_id "ENSSTUG00000019791"; transcript_id "mikado.2G954.5"; ID "mikado.2G954.5.exon9";
2	Mikado_loci	exon	53041447	53041583	.	+	.	gene_id "ENSSTUG00000019791"; transcript_id "mikado.2G954.5"; ID "mikado.2G954.5.exon10";
2	Mikado_loci	exon	53041933	53042069	.	+	.	gene_id "ENSSTUG00000019791"; transcript_id "mikado.2G954.5"; ID "mikado.2G954.5.exon11";
2	Mikado_loci	exon	53045762	53046792	.	+	.	gene_id "ENSSTUG00000019791"; transcript_id "mikado.2G954.5"; ID "mikado.2G954.5.exon12";
2	Mikado_loci	CDS	53036431	53036529	.	+	0	gene_id "ENSSTUG00000019791"; transcript_id "mikado.2G954.5"; ID "mikado.2G954.5.CDS1";
2	Mikado_loci	CDS	53037065	53037199	.	+	0	gene_id "ENSSTUG00000019791"; transcript_id "mikado.2G954.5"; ID "mikado.2G954.5.CDS2";
2	Mikado_loci	CDS	53037297	53037427	.	+	0	gene_id "ENSSTUG00000019791"; transcript_id "mikado.2G954.5"; ID "mikado.2G954.5.CDS3";
2	Mikado_loci	CDS	53037649	53037887	.	+	1	gene_id "ENSSTUG00000019791"; transcript_id "mikado.2G954.5"; ID "mikado.2G954.5.CDS4";
2	Mikado_loci	CDS	53038100	53038264	.	+	2	gene_id "ENSSTUG00000019791"; transcript_id "mikado.2G954.5"; ID "mikado.2G954.5.CDS5";
2	Mikado_loci	CDS	53038379	53038476	.	+	2	gene_id "ENSSTUG00000019791"; transcript_id "mikado.2G954.5"; ID "mikado.2G954.5.CDS6";
2	Mikado_loci	CDS	53039992	53040271	.	+	0	gene_id "ENSSTUG00000019791"; transcript_id "mikado.2G954.5"; ID "mikado.2G954.5.CDS7";
2	Mikado_loci	CDS	53040968	53041155	.	+	2	gene_id "ENSSTUG00000019791"; transcript_id "mikado.2G954.5"; ID "mikado.2G954.5.CDS8";
2	Mikado_loci	CDS	53041447	53041583	.	+	0	gene_id "ENSSTUG00000019791"; transcript_id "mikado.2G954.5"; ID "mikado.2G954.5.CDS9";
2	Mikado_loci	CDS	53041933	53042069	.	+	1	gene_id "ENSSTUG00000019791"; transcript_id "mikado.2G954.5"; ID "mikado.2G954.5.CDS10";
2	Mikado_loci	CDS	53045762	53045850	.	+	2	gene_id "ENSSTUG00000019791"; transcript_id "mikado.2G954.5"; ID "mikado.2G954.5.CDS11";
2	Mikado_loci	five_prime_utr	53032877	53033441	.	+	.	gene_id "ENSSTUG00000019791"; transcript_id "mikado.2G954.5"; ID "mikado.2G954.5.five_prime_UTR1";
2	Mikado_loci	five_prime_utr	53036386	53036430	.	+	.	gene_id "ENSSTUG00000019791"; transcript_id "mikado.2G954.5"; ID "mikado.2G954.5.five_prime_UTR2";
2	Mikado_loci	three_prime_utr	53045851	53046792	.	+	.	gene_id "ENSSTUG00000019791"; transcript_id "mikado.2G954.5"; ID "mikado.2G954.5.three_prime_UTR1";
2	Mikado_loci	transcript	53131068	53145552	13	+	.	gene_id "ENSSTUG00000020846"; transcript_id "mikado.2G957.2"; ID "mikado.2G957.2";
2	Mikado_loci	exon	53131068	53131813	.	+	.	gene_id "ENSSTUG00000020846"; transcript_id "mikado.2G957.2"; ID "mikado.2G957.2.exon1";
2	Mikado_loci	exon	53134375	53134459	.	+	.	gene_id "ENSSTUG00000020846"; transcript_id "mikado.2G957.2"; ID "mikado.2G957.2.exon2";
2	Mikado_loci	exon	53135829	53135873	.	+	.	gene_id "ENSSTUG00000020846"; transcript_id "mikado.2G957.2"; ID "mikado.2G957.2.exon3";
2	Mikado_loci	exon	53136627	53136670	.	+	.	gene_id "ENSSTUG00000020846"; transcript_id "mikado.2G957.2"; ID "mikado.2G957.2.exon4";
2	Mikado_loci	exon	53136798	53137036	.	+	.	gene_id "ENSSTUG00000020846"; transcript_id "mikado.2G957.2"; ID "mikado.2G957.2.exon5";
2	Mikado_loci	exon	53137631	53137772	.	+	.	gene_id "ENSSTUG00000020846"; transcript_id "mikado.2G957.2"; ID "mikado.2G957.2.exon6";
2	Mikado_loci	exon	53143360	53143526	.	+	.	gene_id "ENSSTUG00000020846"; transcript_id "mikado.2G957.2"; ID "mikado.2G957.2.exon7";
2	Mikado_loci	exon	53143758	53144009	.	+	.	gene_id "ENSSTUG00000020846"; transcript_id "mikado.2G957.2"; ID "mikado.2G957.2.exon8";
2	Mikado_loci	exon	53144370	53145552	.	+	.	gene_id "ENSSTUG00000020846"; transcript_id "mikado.2G957.2"; ID "mikado.2G957.2.exon9";
2	Mikado_loci	CDS	53131735	53131813	.	+	0	gene_id "ENSSTUG00000020846"; transcript_id "mikado.2G957.2"; ID "mikado.2G957.2.CDS1";
2	Mikado_loci	CDS	53134375	53134459	.	+	2	gene_id "ENSSTUG00000020846"; transcript_id "mikado.2G957.2"; ID "mikado.2G957.2.CDS2";
2	Mikado_loci	CDS	53135829	53135873	.	+	1	gene_id "ENSSTUG00000020846"; transcript_id "mikado.2G957.2"; ID "mikado.2G957.2.CDS3";
2	Mikado_loci	CDS	53136627	53136670	.	+	1	gene_id "ENSSTUG00000020846"; transcript_id "mikado.2G957.2"; ID "mikado.2G957.2.CDS4";
2	Mikado_loci	CDS	53136798	53137036	.	+	2	gene_id "ENSSTUG00000020846"; transcript_id "mikado.2G957.2"; ID "mikado.2G957.2.CDS5";
2	Mikado_loci	CDS	53137631	53137772	.	+	0	gene_id "ENSSTUG00000020846"; transcript_id "mikado.2G957.2"; ID "mikado.2G957.2.CDS6";
2	Mikado_loci	CDS	53143360	53143526	.	+	2	gene_id "ENSSTUG00000020846"; transcript_id "mikado.2G957.2"; ID "mikado.2G957.2.CDS7";
2	Mikado_loci	CDS	53143758	53144009	.	+	0	gene_id "ENSSTUG00000020846"; transcript_id "mikado.2G957.2"; ID "mikado.2G957.2.CDS8";
2	Mikado_loci	CDS	53144370	53144555	.	+	0	gene_id "ENSSTUG00000020846"; transcript_id "mikado.2G957.2"; ID "mikado.2G957.2.CDS9";
2	Mikado_loci	five_prime_utr	53131068	53131734	.	+	.	gene_id "ENSSTUG00000020846"; transcript_id "mikado.2G957.2"; ID "mikado.2G957.2.five_prime_UTR1";
2	Mikado_loci	three_prime_utr	53144556	53145552	.	+	.	gene_id "ENSSTUG00000020846"; transcript_id "mikado.2G957.2"; ID "mikado.2G957.2.three_prime_UTR1";
2	Mikado_loci	transcript	53229436	53246938	16	+	.	gene_id "ENSSTUG00000020954"; transcript_id "mikado.2G958.2"; ID "mikado.2G958.2";
2	Mikado_loci	exon	53229436	53229564	.	+	.	gene_id "ENSSTUG00000020954"; transcript_id "mikado.2G958.2"; ID "mikado.2G958.2.exon1";
2	Mikado_loci	exon	53230770	53230887	.	+	.	gene_id "ENSSTUG00000020954"; transcript_id "mikado.2G958.2"; ID "mikado.2G958.2.exon2";
2	Mikado_loci	exon	53237277	53237382	.	+	.	gene_id "ENSSTUG00000020954"; transcript_id "mikado.2G958.2"; ID "mikado.2G958.2.exon3";
2	Mikado_loci	exon	53239883	53240081	.	+	.	gene_id "ENSSTUG00000020954"; transcript_id "mikado.2G958.2"; ID "mikado.2G958.2.exon4";
2	Mikado_loci	exon	53240812	53240921	.	+	.	gene_id "ENSSTUG00000020954"; transcript_id "mikado.2G958.2"; ID "mikado.2G958.2.exon5";
2	Mikado_loci	exon	53241071	53241207	.	+	.	gene_id "ENSSTUG00000020954"; transcript_id "mikado.2G958.2"; ID "mikado.2G958.2.exon6";
2	Mikado_loci	exon	53241387	53241533	.	+	.	gene_id "ENSSTUG00000020954"; transcript_id "mikado.2G958.2"; ID "mikado.2G958.2.exon7";
2	Mikado_loci	exon	53241699	53241770	.	+	.	gene_id "ENSSTUG00000020954"; transcript_id "mikado.2G958.2"; ID "mikado.2G958.2.exon8";
2	Mikado_loci	exon	53245488	53245556	.	+	.	gene_id "ENSSTUG00000020954"; transcript_id "mikado.2G958.2"; ID "mikado.2G958.2.exon9";
2	Mikado_loci	exon	53245761	53246938	.	+	.	gene_id "ENSSTUG00000020954"; transcript_id "mikado.2G958.2"; ID "mikado.2G958.2.exon10";
2	Mikado_loci	CDS	53230777	53230887	.	+	0	gene_id "ENSSTUG00000020954"; transcript_id "mikado.2G958.2"; ID "mikado.2G958.2.CDS1";
2	Mikado_loci	CDS	53237277	53237382	.	+	0	gene_id "ENSSTUG00000020954"; transcript_id "mikado.2G958.2"; ID "mikado.2G958.2.CDS2";
2	Mikado_loci	CDS	53239883	53240081	.	+	2	gene_id "ENSSTUG00000020954"; transcript_id "mikado.2G958.2"; ID "mikado.2G958.2.CDS3";
2	Mikado_loci	CDS	53240812	53240921	.	+	1	gene_id "ENSSTUG00000020954"; transcript_id "mikado.2G958.2"; ID "mikado.2G958.2.CDS4";
2	Mikado_loci	CDS	53241071	53241207	.	+	2	gene_id "ENSSTUG00000020954"; transcript_id "mikado.2G958.2"; ID "mikado.2G958.2.CDS5";
2	Mikado_loci	CDS	53241387	53241533	.	+	0	gene_id "ENSSTUG00000020954"; transcript_id "mikado.2G958.2"; ID "mikado.2G958.2.CDS6";
2	Mikado_loci	CDS	53241699	53241770	.	+	0	gene_id "ENSSTUG00000020954"; transcript_id "mikado.2G958.2"; ID "mikado.2G958.2.CDS7";
2	Mikado_loci	CDS	53245488	53245556	.	+	0	gene_id "ENSSTUG00000020954"; transcript_id "mikado.2G958.2"; ID "mikado.2G958.2.CDS8";
2	Mikado_loci	CDS	53245761	53246000	.	+	0	gene_id "ENSSTUG00000020954"; transcript_id "mikado.2G958.2"; ID "mikado.2G958.2.CDS9";
2	Mikado_loci	five_prime_utr	53229436	53229564	.	+	.	gene_id "ENSSTUG00000020954"; transcript_id "mikado.2G958.2"; ID "mikado.2G958.2.five_prime_UTR1";
2	Mikado_loci	five_prime_utr	53230770	53230776	.	+	.	gene_id "ENSSTUG00000020954"; transcript_id "mikado.2G958.2"; ID "mikado.2G958.2.five_prime_UTR2";
2	Mikado_loci	three_prime_utr	53246001	53246938	.	+	.	gene_id "ENSSTUG00000020954"; transcript_id "mikado.2G958.2"; ID "mikado.2G958.2.three_prime_UTR1";
2	Mikado_loci	transcript	53257747	53270696	13	+	.	gene_id "ENSSTUG00000021026"; transcript_id "mikado.2G959.2"; ID "mikado.2G959.2";
2	Mikado_loci	exon	53257747	53257923	.	+	.	gene_id "ENSSTUG00000021026"; transcript_id "mikado.2G959.2"; ID "mikado.2G959.2.exon1";
2	Mikado_loci	exon	53258062	53258119	.	+	.	gene_id "ENSSTUG00000021026"; transcript_id "mikado.2G959.2"; ID "mikado.2G959.2.exon2";
2	Mikado_loci	exon	53261191	53261298	.	+	.	gene_id "ENSSTUG00000021026"; transcript_id "mikado.2G959.2"; ID "mikado.2G959.2.exon3";
2	Mikado_loci	exon	53263122	53263339	.	+	.	gene_id "ENSSTUG00000021026"; transcript_id "mikado.2G959.2"; ID "mikado.2G959.2.exon4";
2	Mikado_loci	exon	53263867	53263942	.	+	.	gene_id "ENSSTUG00000021026"; transcript_id "mikado.2G959.2"; ID "mikado.2G959.2.exon5";
2	Mikado_loci	exon	53266333	53266642	.	+	.	gene_id "ENSSTUG00000021026"; transcript_id "mikado.2G959.2"; ID "mikado.2G959.2.exon6";
2	Mikado_loci	exon	53266908	53267032	.	+	.	gene_id "ENSSTUG00000021026"; transcript_id "mikado.2G959.2"; ID "mikado.2G959.2.exon7";
2	Mikado_loci	exon	53267493	53267630	.	+	.	gene_id "ENSSTUG00000021026"; transcript_id "mikado.2G959.2"; ID "mikado.2G959.2.exon8";
2	Mikado_loci	exon	53268496	53268608	.	+	.	gene_id "ENSSTUG00000021026"; transcript_id "mikado.2G959.2"; ID "mikado.2G959.2.exon9";
2	Mikado_loci	exon	53269047	53269146	.	+	.	gene_id "ENSSTUG00000021026"; transcript_id "mikado.2G959.2"; ID "mikado.2G959.2.exon10";
2	Mikado_loci	exon	53269291	53270696	.	+	.	gene_id "ENSSTUG00000021026"; transcript_id "mikado.2G959.2"; ID "mikado.2G959.2.exon11";
2	Mikado_loci	CDS	53261269	53261298	.	+	0	gene_id "ENSSTUG00000021026"; transcript_id "mikado.2G959.2"; ID "mikado.2G959.2.CDS1";
2	Mikado_loci	CDS	53263122	53263339	.	+	0	gene_id "ENSSTUG00000021026"; transcript_id "mikado.2G959.2"; ID "mikado.2G959.2.CDS2";
2	Mikado_loci	CDS	53263867	53263942	.	+	1	gene_id "ENSSTUG00000021026"; transcript_id "mikado.2G959.2"; ID "mikado.2G959.2.CDS3";
2	Mikado_loci	CDS	53266333	53266642	.	+	0	gene_id "ENSSTUG00000021026"; transcript_id "mikado.2G959.2"; ID "mikado.2G959.2.CDS4";
2	Mikado_loci	CDS	53266908	53267032	.	+	2	gene_id "ENSSTUG00000021026"; transcript_id "mikado.2G959.2"; ID "mikado.2G959.2.CDS5";
2	Mikado_loci	CDS	53267493	53267630	.	+	0	gene_id "ENSSTUG00000021026"; transcript_id "mikado.2G959.2"; ID "mikado.2G959.2.CDS6";
2	Mikado_loci	CDS	53268496	53268608	.	+	0	gene_id "ENSSTUG00000021026"; transcript_id "mikado.2G959.2"; ID "mikado.2G959.2.CDS7";
2	Mikado_loci	CDS	53269047	53269146	.	+	1	gene_id "ENSSTUG00000021026"; transcript_id "mikado.2G959.2"; ID "mikado.2G959.2.CDS8";
2	Mikado_loci	CDS	53269291	53269347	.	+	0	gene_id "ENSSTUG00000021026"; transcript_id "mikado.2G959.2"; ID "mikado.2G959.2.CDS9";
2	Mikado_loci	five_prime_utr	53257747	53257923	.	+	.	gene_id "ENSSTUG00000021026"; transcript_id "mikado.2G959.2"; ID "mikado.2G959.2.five_prime_UTR1";
2	Mikado_loci	five_prime_utr	53258062	53258119	.	+	.	gene_id "ENSSTUG00000021026"; transcript_id "mikado.2G959.2"; ID "mikado.2G959.2.five_prime_UTR2";
2	Mikado_loci	five_prime_utr	53261191	53261268	.	+	.	gene_id "ENSSTUG00000021026"; transcript_id "mikado.2G959.2"; ID "mikado.2G959.2.five_prime_UTR3";
2	Mikado_loci	three_prime_utr	53269348	53270696	.	+	.	gene_id "ENSSTUG00000021026"; transcript_id "mikado.2G959.2"; ID "mikado.2G959.2.three_prime_UTR1";
2	Mikado_loci	transcript	53577580	53608522	17	+	.	gene_id "ENSSTUG00000021437"; transcript_id "mikado.2G967.2"; ID "mikado.2G967.2";
2	Mikado_loci	exon	53577580	53578396	.	+	.	gene_id "ENSSTUG00000021437"; transcript_id "mikado.2G967.2"; ID "mikado.2G967.2.exon1";
2	Mikado_loci	exon	53579057	53579174	.	+	.	gene_id "ENSSTUG00000021437"; transcript_id "mikado.2G967.2"; ID "mikado.2G967.2.exon2";
2	Mikado_loci	exon	53580970	53581120	.	+	.	gene_id "ENSSTUG00000021437"; transcript_id "mikado.2G967.2"; ID "mikado.2G967.2.exon3";
2	Mikado_loci	exon	53581207	53581309	.	+	.	gene_id "ENSSTUG00000021437"; transcript_id "mikado.2G967.2"; ID "mikado.2G967.2.exon4";
2	Mikado_loci	exon	53584394	53584483	.	+	.	gene_id "ENSSTUG00000021437"; transcript_id "mikado.2G967.2"; ID "mikado.2G967.2.exon5";
2	Mikado_loci	exon	53584578	53584642	.	+	.	gene_id "ENSSTUG00000021437"; transcript_id "mikado.2G967.2"; ID "mikado.2G967.2.exon6";
2	Mikado_loci	exon	53584808	53584853	.	+	.	gene_id "ENSSTUG00000021437"; transcript_id "mikado.2G967.2"; ID "mikado.2G967.2.exon7";
2	Mikado_loci	exon	53586433	53586542	.	+	.	gene_id "ENSSTUG00000021437"; transcript_id "mikado.2G967.2"; ID "mikado.2G967.2.exon8";
2	Mikado_loci	exon	53586814	53586962	.	+	.	gene_id "ENSSTUG00000021437"; transcript_id "mikado.2G967.2"; ID "mikado.2G967.2.exon9";
2	Mikado_loci	exon	53587743	53587866	.	+	.	gene_id "ENSSTUG00000021437"; transcript_id "mikado.2G967.2"; ID "mikado.2G967.2.exon10";
2	Mikado_loci	exon	53588175	53588271	.	+	.	gene_id "ENSSTUG00000021437"; transcript_id "mikado.2G967.2"; ID "mikado.2G967.2.exon11";
2	Mikado_loci	exon	53588703	53588810	.	+	.	gene_id "ENSSTUG00000021437"; transcript_id "mikado.2G967.2"; ID "mikado.2G967.2.exon12";
2	Mikado_loci	exon	53590654	53590786	.	+	.	gene_id "ENSSTUG00000021437"; transcript_id "mikado.2G967.2"; ID "mikado.2G967.2.exon13";
2	Mikado_loci	exon	53591188	53591276	.	+	.	gene_id "ENSSTUG00000021437"; transcript_id "mikado.2G967.2"; ID "mikado.2G967.2.exon14";
2	Mikado_loci	exon	53594170	53594328	.	+	.	gene_id "ENSSTUG00000021437"; transcript_id "mikado.2G967.2"; ID "mikado.2G967.2.exon15";
2	Mikado_loci	exon	53600009	53600083	.	+	.	gene_id "ENSSTUG00000021437"; transcript_id "mikado.2G967.2"; ID "mikado.2G967.2.exon16";
2	Mikado_loci	exon	53600209	53600296	.	+	.	gene_id "ENSSTUG00000021437"; transcript_id "mikado.2G967.2"; ID "mikado.2G967.2.exon17";
2	Mikado_loci	exon	53600440	53600546	.	+	.	gene_id "ENSSTUG00000021437"; transcript_id "mikado.2G967.2"; ID "mikado.2G967.2.exon18";
2	Mikado_loci	exon	53606460	53606575	.	+	.	gene_id "ENSSTUG00000021437"; transcript_id "mikado.2G967.2"; ID "mikado.2G967.2.exon19";
2	Mikado_loci	exon	53606785	53606928	.	+	.	gene_id "ENSSTUG00000021437"; transcript_id "mikado.2G967.2"; ID "mikado.2G967.2.exon20";
2	Mikado_loci	exon	53607098	53608522	.	+	.	gene_id "ENSSTUG00000021437"; transcript_id "mikado.2G967.2"; ID "mikado.2G967.2.exon21";
2	Mikado_loci	CDS	53578301	53578396	.	+	0	gene_id "ENSSTUG00000021437"; transcript_id "mikado.2G967.2"; ID "mikado.2G967.2.CDS1";
2	Mikado_loci	CDS	53579057	53579174	.	+	0	gene_id "ENSSTUG00000021437"; transcript_id "mikado.2G967.2"; ID "mikado.2G967.2.CDS2";
2	Mikado_loci	CDS	53580970	53581120	.	+	2	gene_id "ENSSTUG00000021437"; transcript_id "mikado.2G967.2"; ID "mikado.2G967.2.CDS3";
2	Mikado_loci	CDS	53581207	53581309	.	+	1	gene_id "ENSSTUG00000021437"; transcript_id "mikado.2G967.2"; ID "mikado.2G967.2.CDS4";
2	Mikado_loci	CDS	53584394	53584483	.	+	0	gene_id "ENSSTUG00000021437"; transcript_id "mikado.2G967.2"; ID "mikado.2G967.2.CDS5";
2	Mikado_loci	CDS	53584578	53584642	.	+	0	gene_id "ENSSTUG00000021437"; transcript_id "mikado.2G967.2"; ID "mikado.2G967.2.CDS6";
2	Mikado_loci	CDS	53584808	53584853	.	+	1	gene_id "ENSSTUG00000021437"; transcript_id "mikado.2G967.2"; ID "mikado.2G967.2.CDS7";
2	Mikado_loci	CDS	53586433	53586542	.	+	0	gene_id "ENSSTUG00000021437"; transcript_id "mikado.2G967.2"; ID "mikado.2G967.2.CDS8";
2	Mikado_loci	CDS	53586814	53586962	.	+	1	gene_id "ENSSTUG00000021437"; transcript_id "mikado.2G967.2"; ID "mikado.2G967.2.CDS9";
2	Mikado_loci	CDS	53587743	53587866	.	+	2	gene_id "ENSSTUG00000021437"; transcript_id "mikado.2G967.2"; ID "mikado.2G967.2.CDS10";
2	Mikado_loci	CDS	53588175	53588271	.	+	1	gene_id "ENSSTUG00000021437"; transcript_id "mikado.2G967.2"; ID "mikado.2G967.2.CDS11";
2	Mikado_loci	CDS	53588703	53588810	.	+	0	gene_id "ENSSTUG00000021437"; transcript_id "mikado.2G967.2"; ID "mikado.2G967.2.CDS12";
2	Mikado_loci	CDS	53590654	53590786	.	+	0	gene_id "ENSSTUG00000021437"; transcript_id "mikado.2G967.2"; ID "mikado.2G967.2.CDS13";
2	Mikado_loci	CDS	53591188	53591276	.	+	2	gene_id "ENSSTUG00000021437"; transcript_id "mikado.2G967.2"; ID "mikado.2G967.2.CDS14";
2	Mikado_loci	CDS	53594170	53594328	.	+	0	gene_id "ENSSTUG00000021437"; transcript_id "mikado.2G967.2"; ID "mikado.2G967.2.CDS15";
2	Mikado_loci	CDS	53600009	53600083	.	+	0	gene_id "ENSSTUG00000021437"; transcript_id "mikado.2G967.2"; ID "mikado.2G967.2.CDS16";
2	Mikado_loci	CDS	53600209	53600296	.	+	0	gene_id "ENSSTUG00000021437"; transcript_id "mikado.2G967.2"; ID "mikado.2G967.2.CDS17";
2	Mikado_loci	CDS	53600440	53600546	.	+	2	gene_id "ENSSTUG00000021437"; transcript_id "mikado.2G967.2"; ID "mikado.2G967.2.CDS18";
2	Mikado_loci	CDS	53606460	53606575	.	+	0	gene_id "ENSSTUG00000021437"; transcript_id "mikado.2G967.2"; ID "mikado.2G967.2.CDS19";
2	Mikado_loci	CDS	53606785	53606928	.	+	1	gene_id "ENSSTUG00000021437"; transcript_id "mikado.2G967.2"; ID "mikado.2G967.2.CDS20";
2	Mikado_loci	CDS	53607098	53607218	.	+	1	gene_id "ENSSTUG00000021437"; transcript_id "mikado.2G967.2"; ID "mikado.2G967.2.CDS21";
2	Mikado_loci	five_prime_utr	53577580	53578300	.	+	.	gene_id "ENSSTUG00000021437"; transcript_id "mikado.2G967.2"; ID "mikado.2G967.2.five_prime_UTR1";
2	Mikado_loci	three_prime_utr	53607219	53608522	.	+	.	gene_id "ENSSTUG00000021437"; transcript_id "mikado.2G967.2"; ID "mikado.2G967.2.three_prime_UTR1";
2	Mikado_loci	transcript	53577580	53608522	19	+	.	gene_id "ENSSTUG00000021437"; transcript_id "mikado.2G967.3"; ID "mikado.2G967.3";
2	Mikado_loci	exon	53577580	53578396	.	+	.	gene_id "ENSSTUG00000021437"; transcript_id "mikado.2G967.3"; ID "mikado.2G967.3.exon1";
2	Mikado_loci	exon	53579057	53579174	.	+	.	gene_id "ENSSTUG00000021437"; transcript_id "mikado.2G967.3"; ID "mikado.2G967.3.exon2";
2	Mikado_loci	exon	53580970	53581120	.	+	.	gene_id "ENSSTUG00000021437"; transcript_id "mikado.2G967.3"; ID "mikado.2G967.3.exon3";
2	Mikado_loci	exon	53581207	53581309	.	+	.	gene_id "ENSSTUG00000021437"; transcript_id "mikado.2G967.3"; ID "mikado.2G967.3.exon4";
2	Mikado_loci	exon	53584394	53584483	.	+	.	gene_id "ENSSTUG00000021437"; transcript_id "mikado.2G967.3"; ID "mikado.2G967.3.exon5";
2	Mikado_loci	exon	53584578	53584642	.	+	.	gene_id "ENSSTUG00000021437"; transcript_id "mikado.2G967.3"; ID "mikado.2G967.3.exon6";
2	Mikado_loci	exon	53584808	53584853	.	+	.	gene_id "ENSSTUG00000021437"; transcript_id "mikado.2G967.3"; ID "mikado.2G967.3.exon7";
2	Mikado_loci	exon	53586433	53586542	.	+	.	gene_id "ENSSTUG00000021437"; transcript_id "mikado.2G967.3"; ID "mikado.2G967.3.exon8";
2	Mikado_loci	exon	53586814	53586962	.	+	.	gene_id "ENSSTUG00000021437"; transcript_id "mikado.2G967.3"; ID "mikado.2G967.3.exon9";
2	Mikado_loci	exon	53587743	53587866	.	+	.	gene_id "ENSSTUG00000021437"; transcript_id "mikado.2G967.3"; ID "mikado.2G967.3.exon10";
2	Mikado_loci	exon	53588175	53588271	.	+	.	gene_id "ENSSTUG00000021437"; transcript_id "mikado.2G967.3"; ID "mikado.2G967.3.exon11";
2	Mikado_loci	exon	53588703	53588810	.	+	.	gene_id "ENSSTUG00000021437"; transcript_id "mikado.2G967.3"; ID "mikado.2G967.3.exon12";
2	Mikado_loci	exon	53590654	53590786	.	+	.	gene_id "ENSSTUG00000021437"; transcript_id "mikado.2G967.3"; ID "mikado.2G967.3.exon13";
2	Mikado_loci	exon	53591188	53591276	.	+	.	gene_id "ENSSTUG00000021437"; transcript_id "mikado.2G967.3"; ID "mikado.2G967.3.exon14";
2	Mikado_loci	exon	53594170	53594328	.	+	.	gene_id "ENSSTUG00000021437"; transcript_id "mikado.2G967.3"; ID "mikado.2G967.3.exon15";
2	Mikado_loci	exon	53600009	53600083	.	+	.	gene_id "ENSSTUG00000021437"; transcript_id "mikado.2G967.3"; ID "mikado.2G967.3.exon16";
2	Mikado_loci	exon	53600209	53600296	.	+	.	gene_id "ENSSTUG00000021437"; transcript_id "mikado.2G967.3"; ID "mikado.2G967.3.exon17";
2	Mikado_loci	exon	53600440	53600546	.	+	.	gene_id "ENSSTUG00000021437"; transcript_id "mikado.2G967.3"; ID "mikado.2G967.3.exon18";
2	Mikado_loci	exon	53606460	53606575	.	+	.	gene_id "ENSSTUG00000021437"; transcript_id "mikado.2G967.3"; ID "mikado.2G967.3.exon19";
2	Mikado_loci	exon	53606785	53606928	.	+	.	gene_id "ENSSTUG00000021437"; transcript_id "mikado.2G967.3"; ID "mikado.2G967.3.exon20";
2	Mikado_loci	exon	53607098	53607274	.	+	.	gene_id "ENSSTUG00000021437"; transcript_id "mikado.2G967.3"; ID "mikado.2G967.3.exon21";
2	Mikado_loci	exon	53607764	53608522	.	+	.	gene_id "ENSSTUG00000021437"; transcript_id "mikado.2G967.3"; ID "mikado.2G967.3.exon22";
2	Mikado_loci	CDS	53578301	53578396	.	+	0	gene_id "ENSSTUG00000021437"; transcript_id "mikado.2G967.3"; ID "mikado.2G967.3.CDS1";
2	Mikado_loci	CDS	53579057	53579174	.	+	0	gene_id "ENSSTUG00000021437"; transcript_id "mikado.2G967.3"; ID "mikado.2G967.3.CDS2";
2	Mikado_loci	CDS	53580970	53581120	.	+	2	gene_id "ENSSTUG00000021437"; transcript_id "mikado.2G967.3"; ID "mikado.2G967.3.CDS3";
2	Mikado_loci	CDS	53581207	53581309	.	+	1	gene_id "ENSSTUG00000021437"; transcript_id "mikado.2G967.3"; ID "mikado.2G967.3.CDS4";
2	Mikado_loci	CDS	53584394	53584483	.	+	0	gene_id "ENSSTUG00000021437"; transcript_id "mikado.2G967.3"; ID "mikado.2G967.3.CDS5";
2	Mikado_loci	CDS	53584578	53584642	.	+	0	gene_id "ENSSTUG00000021437"; transcript_id "mikado.2G967.3"; ID "mikado.2G967.3.CDS6";
2	Mikado_loci	CDS	53584808	53584853	.	+	1	gene_id "ENSSTUG00000021437"; transcript_id "mikado.2G967.3"; ID "mikado.2G967.3.CDS7";
2	Mikado_loci	CDS	53586433	53586542	.	+	0	gene_id "ENSSTUG00000021437"; transcript_id "mikado.2G967.3"; ID "mikado.2G967.3.CDS8";
2	Mikado_loci	CDS	53586814	53586962	.	+	1	gene_id "ENSSTUG00000021437"; transcript_id "mikado.2G967.3"; ID "mikado.2G967.3.CDS9";
2	Mikado_loci	CDS	53587743	53587866	.	+	2	gene_id "ENSSTUG00000021437"; transcript_id "mikado.2G967.3"; ID "mikado.2G967.3.CDS10";
2	Mikado_loci	CDS	53588175	53588271	.	+	1	gene_id "ENSSTUG00000021437"; transcript_id "mikado.2G967.3"; ID "mikado.2G967.3.CDS11";
2	Mikado_loci	CDS	53588703	53588810	.	+	0	gene_id "ENSSTUG00000021437"; transcript_id "mikado.2G967.3"; ID "mikado.2G967.3.CDS12";
2	Mikado_loci	CDS	53590654	53590786	.	+	0	gene_id "ENSSTUG00000021437"; transcript_id "mikado.2G967.3"; ID "mikado.2G967.3.CDS13";
2	Mikado_loci	CDS	53591188	53591276	.	+	2	gene_id "ENSSTUG00000021437"; transcript_id "mikado.2G967.3"; ID "mikado.2G967.3.CDS14";
2	Mikado_loci	CDS	53594170	53594328	.	+	0	gene_id "ENSSTUG00000021437"; transcript_id "mikado.2G967.3"; ID "mikado.2G967.3.CDS15";
2	Mikado_loci	CDS	53600009	53600083	.	+	0	gene_id "ENSSTUG00000021437"; transcript_id "mikado.2G967.3"; ID "mikado.2G967.3.CDS16";
2	Mikado_loci	CDS	53600209	53600296	.	+	0	gene_id "ENSSTUG00000021437"; transcript_id "mikado.2G967.3"; ID "mikado.2G967.3.CDS17";
2	Mikado_loci	CDS	53600440	53600546	.	+	2	gene_id "ENSSTUG00000021437"; transcript_id "mikado.2G967.3"; ID "mikado.2G967.3.CDS18";
2	Mikado_loci	CDS	53606460	53606575	.	+	0	gene_id "ENSSTUG00000021437"; transcript_id "mikado.2G967.3"; ID "mikado.2G967.3.CDS19";
2	Mikado_loci	CDS	53606785	53606928	.	+	1	gene_id "ENSSTUG00000021437"; transcript_id "mikado.2G967.3"; ID "mikado.2G967.3.CDS20";
2	Mikado_loci	CDS	53607098	53607218	.	+	1	gene_id "ENSSTUG00000021437"; transcript_id "mikado.2G967.3"; ID "mikado.2G967.3.CDS21";
2	Mikado_loci	five_prime_utr	53577580	53578300	.	+	.	gene_id "ENSSTUG00000021437"; transcript_id "mikado.2G967.3"; ID "mikado.2G967.3.five_prime_UTR1";
2	Mikado_loci	three_prime_utr	53607219	53607274	.	+	.	gene_id "ENSSTUG00000021437"; transcript_id "mikado.2G967.3"; ID "mikado.2G967.3.three_prime_UTR1";
2	Mikado_loci	three_prime_utr	53607764	53608522	.	+	.	gene_id "ENSSTUG00000021437"; transcript_id "mikado.2G967.3"; ID "mikado.2G967.3.three_prime_UTR2";
2	Mikado_loci	transcript	53577580	53608522	17	+	.	gene_id "ENSSTUG00000021437"; transcript_id "mikado.2G967.4"; ID "mikado.2G967.4";
2	Mikado_loci	exon	53577580	53578396	.	+	.	gene_id "ENSSTUG00000021437"; transcript_id "mikado.2G967.4"; ID "mikado.2G967.4.exon1";
2	Mikado_loci	exon	53579057	53579174	.	+	.	gene_id "ENSSTUG00000021437"; transcript_id "mikado.2G967.4"; ID "mikado.2G967.4.exon2";
2	Mikado_loci	exon	53580970	53581120	.	+	.	gene_id "ENSSTUG00000021437"; transcript_id "mikado.2G967.4"; ID "mikado.2G967.4.exon3";
2	Mikado_loci	exon	53581207	53581309	.	+	.	gene_id "ENSSTUG00000021437"; transcript_id "mikado.2G967.4"; ID "mikado.2G967.4.exon4";
2	Mikado_loci	exon	53584394	53584483	.	+	.	gene_id "ENSSTUG00000021437"; transcript_id "mikado.2G967.4"; ID "mikado.2G967.4.exon5";
2	Mikado_loci	exon	53584578	53584642	.	+	.	gene_id "ENSSTUG00000021437"; transcript_id "mikado.2G967.4"; ID "mikado.2G967.4.exon6";
2	Mikado_loci	exon	53584808	53584853	.	+	.	gene_id "ENSSTUG00000021437"; transcript_id "mikado.2G967.4"; ID "mikado.2G967.4.exon7";
2	Mikado_loci	exon	53586433	53586542	.	+	.	gene_id "ENSSTUG00000021437"; transcript_id "mikado.2G967.4"; ID "mikado.2G967.4.exon8";
2	Mikado_loci	exon	53586814	53586962	.	+	.	gene_id "ENSSTUG00000021437"; transcript_id "mikado.2G967.4"; ID "mikado.2G967.4.exon9";
2	Mikado_loci	exon	53587743	53587866	.	+	.	gene_id "ENSSTUG00000021437"; transcript_id "mikado.2G967.4"; ID "mikado.2G967.4.exon10";
2	Mikado_loci	exon	53588175	53588271	.	+	.	gene_id "ENSSTUG00000021437"; transcript_id "mikado.2G967.4"; ID "mikado.2G967.4.exon11";
2	Mikado_loci	exon	53588703	53588810	.	+	.	gene_id "ENSSTUG00000021437"; transcript_id "mikado.2G967.4"; ID "mikado.2G967.4.exon12";
2	Mikado_loci	exon	53590654	53590786	.	+	.	gene_id "ENSSTUG00000021437"; transcript_id "mikado.2G967.4"; ID "mikado.2G967.4.exon13";
2	Mikado_loci	exon	53591188	53591276	.	+	.	gene_id "ENSSTUG00000021437"; transcript_id "mikado.2G967.4"; ID "mikado.2G967.4.exon14";
2	Mikado_loci	exon	53594170	53594328	.	+	.	gene_id "ENSSTUG00000021437"; transcript_id "mikado.2G967.4"; ID "mikado.2G967.4.exon15";
2	Mikado_loci	exon	53600009	53600083	.	+	.	gene_id "ENSSTUG00000021437"; transcript_id "mikado.2G967.4"; ID "mikado.2G967.4.exon16";
2	Mikado_loci	exon	53600209	53600296	.	+	.	gene_id "ENSSTUG00000021437"; transcript_id "mikado.2G967.4"; ID "mikado.2G967.4.exon17";
2	Mikado_loci	exon	53600440	53600546	.	+	.	gene_id "ENSSTUG00000021437"; transcript_id "mikado.2G967.4"; ID "mikado.2G967.4.exon18";
2	Mikado_loci	exon	53606460	53606575	.	+	.	gene_id "ENSSTUG00000021437"; transcript_id "mikado.2G967.4"; ID "mikado.2G967.4.exon19";
2	Mikado_loci	exon	53606785	53606928	.	+	.	gene_id "ENSSTUG00000021437"; transcript_id "mikado.2G967.4"; ID "mikado.2G967.4.exon20";
2	Mikado_loci	exon	53607098	53607265	.	+	.	gene_id "ENSSTUG00000021437"; transcript_id "mikado.2G967.4"; ID "mikado.2G967.4.exon21";
2	Mikado_loci	exon	53607764	53608522	.	+	.	gene_id "ENSSTUG00000021437"; transcript_id "mikado.2G967.4"; ID "mikado.2G967.4.exon22";
2	Mikado_loci	CDS	53578301	53578396	.	+	0	gene_id "ENSSTUG00000021437"; transcript_id "mikado.2G967.4"; ID "mikado.2G967.4.CDS1";
2	Mikado_loci	CDS	53579057	53579174	.	+	0	gene_id "ENSSTUG00000021437"; transcript_id "mikado.2G967.4"; ID "mikado.2G967.4.CDS2";
2	Mikado_loci	CDS	53580970	53581120	.	+	2	gene_id "ENSSTUG00000021437"; transcript_id "mikado.2G967.4"; ID "mikado.2G967.4.CDS3";
2	Mikado_loci	CDS	53581207	53581309	.	+	1	gene_id "ENSSTUG00000021437"; transcript_id "mikado.2G967.4"; ID "mikado.2G967.4.CDS4";
2	Mikado_loci	CDS	53584394	53584483	.	+	0	gene_id "ENSSTUG00000021437"; transcript_id "mikado.2G967.4"; ID "mikado.2G967.4.CDS5";
2	Mikado_loci	CDS	53584578	53584642	.	+	0	gene_id "ENSSTUG00000021437"; transcript_id "mikado.2G967.4"; ID "mikado.2G967.4.CDS6";
2	Mikado_loci	CDS	53584808	53584853	.	+	1	gene_id "ENSSTUG00000021437"; transcript_id "mikado.2G967.4"; ID "mikado.2G967.4.CDS7";
2	Mikado_loci	CDS	53586433	53586542	.	+	0	gene_id "ENSSTUG00000021437"; transcript_id "mikado.2G967.4"; ID "mikado.2G967.4.CDS8";
2	Mikado_loci	CDS	53586814	53586962	.	+	1	gene_id "ENSSTUG00000021437"; transcript_id "mikado.2G967.4"; ID "mikado.2G967.4.CDS9";
2	Mikado_loci	CDS	53587743	53587866	.	+	2	gene_id "ENSSTUG00000021437"; transcript_id "mikado.2G967.4"; ID "mikado.2G967.4.CDS10";
2	Mikado_loci	CDS	53588175	53588271	.	+	1	gene_id "ENSSTUG00000021437"; transcript_id "mikado.2G967.4"; ID "mikado.2G967.4.CDS11";
2	Mikado_loci	CDS	53588703	53588810	.	+	0	gene_id "ENSSTUG00000021437"; transcript_id "mikado.2G967.4"; ID "mikado.2G967.4.CDS12";
2	Mikado_loci	CDS	53590654	53590786	.	+	0	gene_id "ENSSTUG00000021437"; transcript_id "mikado.2G967.4"; ID "mikado.2G967.4.CDS13";
2	Mikado_loci	CDS	53591188	53591276	.	+	2	gene_id "ENSSTUG00000021437"; transcript_id "mikado.2G967.4"; ID "mikado.2G967.4.CDS14";
2	Mikado_loci	CDS	53594170	53594328	.	+	0	gene_id "ENSSTUG00000021437"; transcript_id "mikado.2G967.4"; ID "mikado.2G967.4.CDS15";
2	Mikado_loci	CDS	53600009	53600083	.	+	0	gene_id "ENSSTUG00000021437"; transcript_id "mikado.2G967.4"; ID "mikado.2G967.4.CDS16";
2	Mikado_loci	CDS	53600209	53600296	.	+	0	gene_id "ENSSTUG00000021437"; transcript_id "mikado.2G967.4"; ID "mikado.2G967.4.CDS17";
2	Mikado_loci	CDS	53600440	53600546	.	+	2	gene_id "ENSSTUG00000021437"; transcript_id "mikado.2G967.4"; ID "mikado.2G967.4.CDS18";
2	Mikado_loci	CDS	53606460	53606575	.	+	0	gene_id "ENSSTUG00000021437"; transcript_id "mikado.2G967.4"; ID "mikado.2G967.4.CDS19";
2	Mikado_loci	CDS	53606785	53606928	.	+	1	gene_id "ENSSTUG00000021437"; transcript_id "mikado.2G967.4"; ID "mikado.2G967.4.CDS20";
2	Mikado_loci	CDS	53607098	53607218	.	+	1	gene_id "ENSSTUG00000021437"; transcript_id "mikado.2G967.4"; ID "mikado.2G967.4.CDS21";
2	Mikado_loci	five_prime_utr	53577580	53578300	.	+	.	gene_id "ENSSTUG00000021437"; transcript_id "mikado.2G967.4"; ID "mikado.2G967.4.five_prime_UTR1";
2	Mikado_loci	three_prime_utr	53607219	53607265	.	+	.	gene_id "ENSSTUG00000021437"; transcript_id "mikado.2G967.4"; ID "mikado.2G967.4.three_prime_UTR1";
2	Mikado_loci	three_prime_utr	53607764	53608522	.	+	.	gene_id "ENSSTUG00000021437"; transcript_id "mikado.2G967.4"; ID "mikado.2G967.4.three_prime_UTR2";
2	Mikado_loci	transcript	53715748	53736879	13	+	.	gene_id "ENSSTUG00000021513"; transcript_id "mikado.2G968.4"; ID "mikado.2G968.4";
2	Mikado_loci	exon	53715748	53717387	.	+	.	gene_id "ENSSTUG00000021513"; transcript_id "mikado.2G968.4"; ID "mikado.2G968.4.exon1";
2	Mikado_loci	exon	53719165	53719288	.	+	.	gene_id "ENSSTUG00000021513"; transcript_id "mikado.2G968.4"; ID "mikado.2G968.4.exon2";
2	Mikado_loci	exon	53721817	53721873	.	+	.	gene_id "ENSSTUG00000021513"; transcript_id "mikado.2G968.4"; ID "mikado.2G968.4.exon3";
2	Mikado_loci	exon	53723964	53724094	.	+	.	gene_id "ENSSTUG00000021513"; transcript_id "mikado.2G968.4"; ID "mikado.2G968.4.exon4";
2	Mikado_loci	exon	53724599	53724681	.	+	.	gene_id "ENSSTUG00000021513"; transcript_id "mikado.2G968.4"; ID "mikado.2G968.4.exon5";
2	Mikado_loci	exon	53725129	53725246	.	+	.	gene_id "ENSSTUG00000021513"; transcript_id "mikado.2G968.4"; ID "mikado.2G968.4.exon6";
2	Mikado_loci	exon	53726570	53726676	.	+	.	gene_id "ENSSTUG00000021513"; transcript_id "mikado.2G968.4"; ID "mikado.2G968.4.exon7";
2	Mikado_loci	exon	53729258	53729349	.	+	.	gene_id "ENSSTUG00000021513"; transcript_id "mikado.2G968.4"; ID "mikado.2G968.4.exon8";
2	Mikado_loci	exon	53731294	53731365	.	+	.	gene_id "ENSSTUG00000021513"; transcript_id "mikado.2G968.4"; ID "mikado.2G968.4.exon9";
2	Mikado_loci	exon	53731463	53731591	.	+	.	gene_id "ENSSTUG00000021513"; transcript_id "mikado.2G968.4"; ID "mikado.2G968.4.exon10";
2	Mikado_loci	exon	53731990	53732099	.	+	.	gene_id "ENSSTUG00000021513"; transcript_id "mikado.2G968.4"; ID "mikado.2G968.4.exon11";
2	Mikado_loci	exon	53732271	53732529	.	+	.	gene_id "ENSSTUG00000021513"; transcript_id "mikado.2G968.4"; ID "mikado.2G968.4.exon12";
2	Mikado_loci	exon	53735647	53736879	.	+	.	gene_id "ENSSTUG00000021513"; transcript_id "mikado.2G968.4"; ID "mikado.2G968.4.exon13";
2	Mikado_loci	CDS	53716189	53717387	.	+	0	gene_id "ENSSTUG00000021513"; transcript_id "mikado.2G968.4"; ID "mikado.2G968.4.CDS1";
2	Mikado_loci	CDS	53719165	53719288	.	+	1	gene_id "ENSSTUG00000021513"; transcript_id "mikado.2G968.4"; ID "mikado.2G968.4.CDS2";
2	Mikado_loci	CDS	53721817	53721873	.	+	0	gene_id "ENSSTUG00000021513"; transcript_id "mikado.2G968.4"; ID "mikado.2G968.4.CDS3";
2	Mikado_loci	CDS	53723964	53724094	.	+	0	gene_id "ENSSTUG00000021513"; transcript_id "mikado.2G968.4"; ID "mikado.2G968.4.CDS4";
2	Mikado_loci	CDS	53724599	53724681	.	+	1	gene_id "ENSSTUG00000021513"; transcript_id "mikado.2G968.4"; ID "mikado.2G968.4.CDS5";
2	Mikado_loci	CDS	53725129	53725246	.	+	2	gene_id "ENSSTUG00000021513"; transcript_id "mikado.2G968.4"; ID "mikado.2G968.4.CDS6";
2	Mikado_loci	CDS	53726570	53726676	.	+	1	gene_id "ENSSTUG00000021513"; transcript_id "mikado.2G968.4"; ID "mikado.2G968.4.CDS7";
2	Mikado_loci	CDS	53729258	53729349	.	+	2	gene_id "ENSSTUG00000021513"; transcript_id "mikado.2G968.4"; ID "mikado.2G968.4.CDS8";
2	Mikado_loci	CDS	53731294	53731365	.	+	0	gene_id "ENSSTUG00000021513"; transcript_id "mikado.2G968.4"; ID "mikado.2G968.4.CDS9";
2	Mikado_loci	CDS	53731463	53731591	.	+	0	gene_id "ENSSTUG00000021513"; transcript_id "mikado.2G968.4"; ID "mikado.2G968.4.CDS10";
2	Mikado_loci	CDS	53731990	53732099	.	+	0	gene_id "ENSSTUG00000021513"; transcript_id "mikado.2G968.4"; ID "mikado.2G968.4.CDS11";
2	Mikado_loci	CDS	53732271	53732529	.	+	1	gene_id "ENSSTUG00000021513"; transcript_id "mikado.2G968.4"; ID "mikado.2G968.4.CDS12";
2	Mikado_loci	CDS	53735647	53735718	.	+	0	gene_id "ENSSTUG00000021513"; transcript_id "mikado.2G968.4"; ID "mikado.2G968.4.CDS13";
2	Mikado_loci	five_prime_utr	53715748	53716188	.	+	.	gene_id "ENSSTUG00000021513"; transcript_id "mikado.2G968.4"; ID "mikado.2G968.4.five_prime_UTR1";
2	Mikado_loci	three_prime_utr	53735719	53736879	.	+	.	gene_id "ENSSTUG00000021513"; transcript_id "mikado.2G968.4"; ID "mikado.2G968.4.three_prime_UTR1";
2	Mikado_loci	transcript	53891330	53893911	14	+	.	gene_id "ENSSTUG00000024776"; transcript_id "mikado.2G974.2"; ID "mikado.2G974.2";
2	Mikado_loci	exon	53891330	53892126	.	+	.	gene_id "ENSSTUG00000024776"; transcript_id "mikado.2G974.2"; ID "mikado.2G974.2.exon1";
2	Mikado_loci	exon	53892348	53892467	.	+	.	gene_id "ENSSTUG00000024776"; transcript_id "mikado.2G974.2"; ID "mikado.2G974.2.exon2";
2	Mikado_loci	exon	53892625	53892761	.	+	.	gene_id "ENSSTUG00000024776"; transcript_id "mikado.2G974.2"; ID "mikado.2G974.2.exon3";
2	Mikado_loci	exon	53892925	53893031	.	+	.	gene_id "ENSSTUG00000024776"; transcript_id "mikado.2G974.2"; ID "mikado.2G974.2.exon4";
2	Mikado_loci	exon	53893237	53893449	.	+	.	gene_id "ENSSTUG00000024776"; transcript_id "mikado.2G974.2"; ID "mikado.2G974.2.exon5";
2	Mikado_loci	exon	53893615	53893911	.	+	.	gene_id "ENSSTUG00000024776"; transcript_id "mikado.2G974.2"; ID "mikado.2G974.2.exon6";
2	Mikado_loci	CDS	53892366	53892467	.	+	0	gene_id "ENSSTUG00000024776"; transcript_id "mikado.2G974.2"; ID "mikado.2G974.2.CDS1";
2	Mikado_loci	CDS	53892625	53892761	.	+	0	gene_id "ENSSTUG00000024776"; transcript_id "mikado.2G974.2"; ID "mikado.2G974.2.CDS2";
2	Mikado_loci	CDS	53892925	53893031	.	+	1	gene_id "ENSSTUG00000024776"; transcript_id "mikado.2G974.2"; ID "mikado.2G974.2.CDS3";
2	Mikado_loci	CDS	53893237	53893449	.	+	2	gene_id "ENSSTUG00000024776"; transcript_id "mikado.2G974.2"; ID "mikado.2G974.2.CDS4";
2	Mikado_loci	CDS	53893615	53893634	.	+	2	gene_id "ENSSTUG00000024776"; transcript_id "mikado.2G974.2"; ID "mikado.2G974.2.CDS5";
2	Mikado_loci	five_prime_utr	53891330	53892126	.	+	.	gene_id "ENSSTUG00000024776"; transcript_id "mikado.2G974.2"; ID "mikado.2G974.2.five_prime_UTR1";
2	Mikado_loci	five_prime_utr	53892348	53892365	.	+	.	gene_id "ENSSTUG00000024776"; transcript_id "mikado.2G974.2"; ID "mikado.2G974.2.five_prime_UTR2";
2	Mikado_loci	three_prime_utr	53893635	53893911	.	+	.	gene_id "ENSSTUG00000024776"; transcript_id "mikado.2G974.2"; ID "mikado.2G974.2.three_prime_UTR1";
2	Mikado_loci	transcript	53904571	53929233	21	+	.	gene_id "ENSSTUG00000024938"; transcript_id "mikado.2G975.5"; ID "mikado.2G975.5";
2	Mikado_loci	exon	53904571	53904854	.	+	.	gene_id "ENSSTUG00000024938"; transcript_id "mikado.2G975.5"; ID "mikado.2G975.5.exon1";
2	Mikado_loci	exon	53905249	53905304	.	+	.	gene_id "ENSSTUG00000024938"; transcript_id "mikado.2G975.5"; ID "mikado.2G975.5.exon2";
2	Mikado_loci	exon	53905546	53905637	.	+	.	gene_id "ENSSTUG00000024938"; transcript_id "mikado.2G975.5"; ID "mikado.2G975.5.exon3";
2	Mikado_loci	exon	53910381	53910489	.	+	.	gene_id "ENSSTUG00000024938"; transcript_id "mikado.2G975.5"; ID "mikado.2G975.5.exon4";
2	Mikado_loci	exon	53910731	53910828	.	+	.	gene_id "ENSSTUG00000024938"; transcript_id "mikado.2G975.5"; ID "mikado.2G975.5.exon5";
2	Mikado_loci	exon	53911240	53911381	.	+	.	gene_id "ENSSTUG00000024938"; transcript_id "mikado.2G975.5"; ID "mikado.2G975.5.exon6";
2	Mikado_loci	exon	53911488	53911616	.	+	.	gene_id "ENSSTUG00000024938"; transcript_id "mikado.2G975.5"; ID "mikado.2G975.5.exon7";
2	Mikado_loci	exon	53911779	53911841	.	+	.	gene_id "ENSSTUG00000024938"; transcript_id "mikado.2G975.5"; ID "mikado.2G975.5.exon8";
2	Mikado_loci	exon	53911949	53911999	.	+	.	gene_id "ENSSTUG00000024938"; transcript_id "mikado.2G975.5"; ID "mikado.2G975.5.exon9";
2	Mikado_loci	exon	53912140	53912170	.	+	.	gene_id "ENSSTUG00000024938"; transcript_id "mikado.2G975.5"; ID "mikado.2G975.5.exon10";
2	Mikado_loci	exon	53912274	53912389	.	+	.	gene_id "ENSSTUG00000024938"; transcript_id "mikado.2G975.5"; ID "mikado.2G975.5.exon11";
2	Mikado_loci	exon	53914122	53914248	.	+	.	gene_id "ENSSTUG00000024938"; transcript_id "mikado.2G975.5"; ID "mikado.2G975.5.exon12";
2	Mikado_loci	exon	53914600	53914703	.	+	.	gene_id "ENSSTUG00000024938"; transcript_id "mikado.2G975.5"; ID "mikado.2G975.5.exon13";
2	Mikado_loci	exon	53914803	53914871	.	+	.	gene_id "ENSSTUG00000024938"; transcript_id "mikado.2G975.5"; ID "mikado.2G975.5.exon14";
2	Mikado_loci	exon	53914955	53914998	.	+	.	gene_id "ENSSTUG00000024938"; transcript_id "mikado.2G975.5"; ID "mikado.2G975.5.exon15";
2	Mikado_loci	exon	53915547	53915629	.	+	.	gene_id "ENSSTUG00000024938"; transcript_id "mikado.2G975.5"; ID "mikado.2G975.5.exon16";
2	Mikado_loci	exon	53916663	53916787	.	+	.	gene_id "ENSSTUG00000024938"; transcript_id "mikado.2G975.5"; ID "mikado.2G975.5.exon17";
2	Mikado_loci	exon	53916879	53916992	.	+	.	gene_id "ENSSTUG00000024938"; transcript_id "mikado.2G975.5"; ID "mikado.2G975.5.exon18";
2	Mikado_loci	exon	53917148	53917325	.	+	.	gene_id "ENSSTUG00000024938"; transcript_id "mikado.2G975.5"; ID "mikado.2G975.5.exon19";
2	Mikado_loci	exon	53917421	53917545	.	+	.	gene_id "ENSSTUG00000024938"; transcript_id "mikado.2G975.5"; ID "mikado.2G975.5.exon20";
2	Mikado_loci	exon	53917638	53917747	.	+	.	gene_id "ENSSTUG00000024938"; transcript_id "mikado.2G975.5"; ID "mikado.2G975.5.exon21";
2	Mikado_loci	exon	53918048	53918240	.	+	.	gene_id "ENSSTUG00000024938"; transcript_id "mikado.2G975.5"; ID "mikado.2G975.5.exon22";
2	Mikado_loci	exon	53918456	53918743	.	+	.	gene_id "ENSSTUG00000024938"; transcript_id "mikado.2G975.5"; ID "mikado.2G975.5.exon23";
2	Mikado_loci	exon	53918870	53919033	.	+	.	gene_id "ENSSTUG00000024938"; transcript_id "mikado.2G975.5"; ID "mikado.2G975.5.exon24";
2	Mikado_loci	exon	53919402	53919516	.	+	.	gene_id "ENSSTUG00000024938"; transcript_id "mikado.2G975.5"; ID "mikado.2G975.5.exon25";
2	Mikado_loci	exon	53919726	53919828	.	+	.	gene_id "ENSSTUG00000024938"; transcript_id "mikado.2G975.5"; ID "mikado.2G975.5.exon26";
2	Mikado_loci	exon	53920012	53920151	.	+	.	gene_id "ENSSTUG00000024938"; transcript_id "mikado.2G975.5"; ID "mikado.2G975.5.exon27";
2	Mikado_loci	exon	53920239	53920409	.	+	.	gene_id "ENSSTUG00000024938"; transcript_id "mikado.2G975.5"; ID "mikado.2G975.5.exon28";
2	Mikado_loci	exon	53920563	53920653	.	+	.	gene_id "ENSSTUG00000024938"; transcript_id "mikado.2G975.5"; ID "mikado.2G975.5.exon29";
2	Mikado_loci	exon	53920741	53920818	.	+	.	gene_id "ENSSTUG00000024938"; transcript_id "mikado.2G975.5"; ID "mikado.2G975.5.exon30";
2	Mikado_loci	exon	53920939	53921120	.	+	.	gene_id "ENSSTUG00000024938"; transcript_id "mikado.2G975.5"; ID "mikado.2G975.5.exon31";
2	Mikado_loci	exon	53921536	53921694	.	+	.	gene_id "ENSSTUG00000024938"; transcript_id "mikado.2G975.5"; ID "mikado.2G975.5.exon32";
2	Mikado_loci	exon	53921805	53921906	.	+	.	gene_id "ENSSTUG00000024938"; transcript_id "mikado.2G975.5"; ID "mikado.2G975.5.exon33";
2	Mikado_loci	exon	53922013	53922174	.	+	.	gene_id "ENSSTUG00000024938"; transcript_id "mikado.2G975.5"; ID "mikado.2G975.5.exon34";
2	Mikado_loci	exon	53922602	53922764	.	+	.	gene_id "ENSSTUG00000024938"; transcript_id "mikado.2G975.5"; ID "mikado.2G975.5.exon35";
2	Mikado_loci	exon	53922885	53922958	.	+	.	gene_id "ENSSTUG00000024938"; transcript_id "mikado.2G975.5"; ID "mikado.2G975.5.exon36";
2	Mikado_loci	exon	53923093	53923149	.	+	.	gene_id "ENSSTUG00000024938"; transcript_id "mikado.2G975.5"; ID "mikado.2G975.5.exon37";
2	Mikado_loci	exon	53924116	53924127	.	+	.	gene_id "ENSSTUG00000024938"; transcript_id "mikado.2G975.5"; ID "mikado.2G975.5.exon38";
2	Mikado_loci	exon	53924228	53924326	.	+	.	gene_id "ENSSTUG00000024938"; transcript_id "mikado.2G975.5"; ID "mikado.2G975.5.exon39";
2	Mikado_loci	exon	53924539	53924667	.	+	.	gene_id "ENSSTUG00000024938"; transcript_id "mikado.2G975.5"; ID "mikado.2G975.5.exon40";
2	Mikado_loci	exon	53924866	53925021	.	+	.	gene_id "ENSSTUG00000024938"; transcript_id "mikado.2G975.5"; ID "mikado.2G975.5.exon41";
2	Mikado_loci	exon	53925429	53925520	.	+	.	gene_id "ENSSTUG00000024938"; transcript_id "mikado.2G975.5"; ID "mikado.2G975.5.exon42";
2	Mikado_loci	exon	53925957	53926127	.	+	.	gene_id "ENSSTUG00000024938"; transcript_id "mikado.2G975.5"; ID "mikado.2G975.5.exon43";
2	Mikado_loci	exon	53926382	53926530	.	+	.	gene_id "ENSSTUG00000024938"; transcript_id "mikado.2G975.5"; ID "mikado.2G975.5.exon44";
2	Mikado_loci	exon	53926711	53926850	.	+	.	gene_id "ENSSTUG00000024938"; transcript_id "mikado.2G975.5"; ID "mikado.2G975.5.exon45";
2	Mikado_loci	exon	53926932	53927020	.	+	.	gene_id "ENSSTUG00000024938"; transcript_id "mikado.2G975.5"; ID "mikado.2G975.5.exon46";
2	Mikado_loci	exon	53927113	53927208	.	+	.	gene_id "ENSSTUG00000024938"; transcript_id "mikado.2G975.5"; ID "mikado.2G975.5.exon47";
2	Mikado_loci	exon	53927345	53927486	.	+	.	gene_id "ENSSTUG00000024938"; transcript_id "mikado.2G975.5"; ID "mikado.2G975.5.exon48";
2	Mikado_loci	exon	53927596	53927695	.	+	.	gene_id "ENSSTUG00000024938"; transcript_id "mikado.2G975.5"; ID "mikado.2G975.5.exon49";
2	Mikado_loci	exon	53927822	53928015	.	+	.	gene_id "ENSSTUG00000024938"; transcript_id "mikado.2G975.5"; ID "mikado.2G975.5.exon50";
2	Mikado_loci	exon	53928206	53928315	.	+	.	gene_id "ENSSTUG00000024938"; transcript_id "mikado.2G975.5"; ID "mikado.2G975.5.exon51";
2	Mikado_loci	exon	53928429	53928576	.	+	.	gene_id "ENSSTUG00000024938"; transcript_id "mikado.2G975.5"; ID "mikado.2G975.5.exon52";
2	Mikado_loci	exon	53928715	53929233	.	+	.	gene_id "ENSSTUG00000024938"; transcript_id "mikado.2G975.5"; ID "mikado.2G975.5.exon53";
2	Mikado_loci	CDS	53904764	53904854	.	+	0	gene_id "ENSSTUG00000024938"; transcript_id "mikado.2G975.5"; ID "mikado.2G975.5.CDS1";
2	Mikado_loci	CDS	53905249	53905304	.	+	2	gene_id "ENSSTUG00000024938"; transcript_id "mikado.2G975.5"; ID "mikado.2G975.5.CDS2";
2	Mikado_loci	CDS	53905546	53905637	.	+	0	gene_id "ENSSTUG00000024938"; transcript_id "mikado.2G975.5"; ID "mikado.2G975.5.CDS3";
2	Mikado_loci	CDS	53910381	53910489	.	+	1	gene_id "ENSSTUG00000024938"; transcript_id "mikado.2G975.5"; ID "mikado.2G975.5.CDS4";
2	Mikado_loci	CDS	53910731	53910828	.	+	0	gene_id "ENSSTUG00000024938"; transcript_id "mikado.2G975.5"; ID "mikado.2G975.5.CDS5";
2	Mikado_loci	CDS	53911240	53911381	.	+	1	gene_id "ENSSTUG00000024938"; transcript_id "mikado.2G975.5"; ID "mikado.2G975.5.CDS6";
2	Mikado_loci	CDS	53911488	53911616	.	+	0	gene_id "ENSSTUG00000024938"; transcript_id "mikado.2G975.5"; ID "mikado.2G975.5.CDS7";
2	Mikado_loci	CDS	53911779	53911841	.	+	0	gene_id "ENSSTUG00000024938"; transcript_id "mikado.2G975.5"; ID "mikado.2G975.5.CDS8";
2	Mikado_loci	CDS	53911949	53911999	.	+	0	gene_id "ENSSTUG00000024938"; transcript_id "mikado.2G975.5"; ID "mikado.2G975.5.CDS9";
2	Mikado_loci	CDS	53912140	53912170	.	+	0	gene_id "ENSSTUG00000024938"; transcript_id "mikado.2G975.5"; ID "mikado.2G975.5.CDS10";
2	Mikado_loci	CDS	53912274	53912389	.	+	2	gene_id "ENSSTUG00000024938"; transcript_id "mikado.2G975.5"; ID "mikado.2G975.5.CDS11";
2	Mikado_loci	CDS	53914122	53914248	.	+	0	gene_id "ENSSTUG00000024938"; transcript_id "mikado.2G975.5"; ID "mikado.2G975.5.CDS12";
2	Mikado_loci	CDS	53914600	53914703	.	+	2	gene_id "ENSSTUG00000024938"; transcript_id "mikado.2G975.5"; ID "mikado.2G975.5.CDS13";
2	Mikado_loci	CDS	53914803	53914871	.	+	0	gene_id "ENSSTUG00000024938"; transcript_id "mikado.2G975.5"; ID "mikado.2G975.5.CDS14";
2	Mikado_loci	CDS	53914955	53914998	.	+	0	gene_id "ENSSTUG00000024938"; transcript_id "mikado.2G975.5"; ID "mikado.2G975.5.CDS15";
2	Mikado_loci	CDS	53915547	53915629	.	+	1	gene_id "ENSSTUG00000024938"; transcript_id "mikado.2G975.5"; ID "mikado.2G975.5.CDS16";
2	Mikado_loci	CDS	53916663	53916787	.	+	2	gene_id "ENSSTUG00000024938"; transcript_id "mikado.2G975.5"; ID "mikado.2G975.5.CDS17";
2	Mikado_loci	CDS	53916879	53916992	.	+	0	gene_id "ENSSTUG00000024938"; transcript_id "mikado.2G975.5"; ID "mikado.2G975.5.CDS18";
2	Mikado_loci	CDS	53917148	53917325	.	+	0	gene_id "ENSSTUG00000024938"; transcript_id "mikado.2G975.5"; ID "mikado.2G975.5.CDS19";
2	Mikado_loci	CDS	53917421	53917545	.	+	2	gene_id "ENSSTUG00000024938"; transcript_id "mikado.2G975.5"; ID "mikado.2G975.5.CDS20";
2	Mikado_loci	CDS	53917638	53917747	.	+	0	gene_id "ENSSTUG00000024938"; transcript_id "mikado.2G975.5"; ID "mikado.2G975.5.CDS21";
2	Mikado_loci	CDS	53918048	53918240	.	+	1	gene_id "ENSSTUG00000024938"; transcript_id "mikado.2G975.5"; ID "mikado.2G975.5.CDS22";
2	Mikado_loci	CDS	53918456	53918743	.	+	0	gene_id "ENSSTUG00000024938"; transcript_id "mikado.2G975.5"; ID "mikado.2G975.5.CDS23";
2	Mikado_loci	CDS	53918870	53919033	.	+	0	gene_id "ENSSTUG00000024938"; transcript_id "mikado.2G975.5"; ID "mikado.2G975.5.CDS24";
2	Mikado_loci	CDS	53919402	53919516	.	+	1	gene_id "ENSSTUG00000024938"; transcript_id "mikado.2G975.5"; ID "mikado.2G975.5.CDS25";
2	Mikado_loci	CDS	53919726	53919828	.	+	0	gene_id "ENSSTUG00000024938"; transcript_id "mikado.2G975.5"; ID "mikado.2G975.5.CDS26";
2	Mikado_loci	CDS	53920012	53920151	.	+	2	gene_id "ENSSTUG00000024938"; transcript_id "mikado.2G975.5"; ID "mikado.2G975.5.CDS27";
2	Mikado_loci	CDS	53920239	53920409	.	+	0	gene_id "ENSSTUG00000024938"; transcript_id "mikado.2G975.5"; ID "mikado.2G975.5.CDS28";
2	Mikado_loci	CDS	53920563	53920653	.	+	0	gene_id "ENSSTUG00000024938"; transcript_id "mikado.2G975.5"; ID "mikado.2G975.5.CDS29";
2	Mikado_loci	CDS	53920741	53920818	.	+	2	gene_id "ENSSTUG00000024938"; transcript_id "mikado.2G975.5"; ID "mikado.2G975.5.CDS30";
2	Mikado_loci	CDS	53920939	53921120	.	+	2	gene_id "ENSSTUG00000024938"; transcript_id "mikado.2G975.5"; ID "mikado.2G975.5.CDS31";
2	Mikado_loci	CDS	53921536	53921694	.	+	0	gene_id "ENSSTUG00000024938"; transcript_id "mikado.2G975.5"; ID "mikado.2G975.5.CDS32";
2	Mikado_loci	CDS	53921805	53921906	.	+	0	gene_id "ENSSTUG00000024938"; transcript_id "mikado.2G975.5"; ID "mikado.2G975.5.CDS33";
2	Mikado_loci	CDS	53922013	53922174	.	+	0	gene_id "ENSSTUG00000024938"; transcript_id "mikado.2G975.5"; ID "mikado.2G975.5.CDS34";
2	Mikado_loci	CDS	53922602	53922764	.	+	0	gene_id "ENSSTUG00000024938"; transcript_id "mikado.2G975.5"; ID "mikado.2G975.5.CDS35";
2	Mikado_loci	CDS	53922885	53922958	.	+	2	gene_id "ENSSTUG00000024938"; transcript_id "mikado.2G975.5"; ID "mikado.2G975.5.CDS36";
2	Mikado_loci	CDS	53923093	53923149	.	+	0	gene_id "ENSSTUG00000024938"; transcript_id "mikado.2G975.5"; ID "mikado.2G975.5.CDS37";
2	Mikado_loci	CDS	53924116	53924127	.	+	0	gene_id "ENSSTUG00000024938"; transcript_id "mikado.2G975.5"; ID "mikado.2G975.5.CDS38";
2	Mikado_loci	CDS	53924228	53924326	.	+	0	gene_id "ENSSTUG00000024938"; transcript_id "mikado.2G975.5"; ID "mikado.2G975.5.CDS39";
2	Mikado_loci	CDS	53924539	53924667	.	+	0	gene_id "ENSSTUG00000024938"; transcript_id "mikado.2G975.5"; ID "mikado.2G975.5.CDS40";
2	Mikado_loci	CDS	53924866	53925021	.	+	0	gene_id "ENSSTUG00000024938"; transcript_id "mikado.2G975.5"; ID "mikado.2G975.5.CDS41";
2	Mikado_loci	CDS	53925429	53925520	.	+	0	gene_id "ENSSTUG00000024938"; transcript_id "mikado.2G975.5"; ID "mikado.2G975.5.CDS42";
2	Mikado_loci	CDS	53925957	53926127	.	+	1	gene_id "ENSSTUG00000024938"; transcript_id "mikado.2G975.5"; ID "mikado.2G975.5.CDS43";
2	Mikado_loci	CDS	53926382	53926530	.	+	1	gene_id "ENSSTUG00000024938"; transcript_id "mikado.2G975.5"; ID "mikado.2G975.5.CDS44";
2	Mikado_loci	CDS	53926711	53926850	.	+	2	gene_id "ENSSTUG00000024938"; transcript_id "mikado.2G975.5"; ID "mikado.2G975.5.CDS45";
2	Mikado_loci	CDS	53926932	53927020	.	+	0	gene_id "ENSSTUG00000024938"; transcript_id "mikado.2G975.5"; ID "mikado.2G975.5.CDS46";
2	Mikado_loci	CDS	53927113	53927208	.	+	1	gene_id "ENSSTUG00000024938"; transcript_id "mikado.2G975.5"; ID "mikado.2G975.5.CDS47";
2	Mikado_loci	CDS	53927345	53927486	.	+	1	gene_id "ENSSTUG00000024938"; transcript_id "mikado.2G975.5"; ID "mikado.2G975.5.CDS48";
2	Mikado_loci	CDS	53927596	53927695	.	+	0	gene_id "ENSSTUG00000024938"; transcript_id "mikado.2G975.5"; ID "mikado.2G975.5.CDS49";
2	Mikado_loci	CDS	53927822	53928015	.	+	2	gene_id "ENSSTUG00000024938"; transcript_id "mikado.2G975.5"; ID "mikado.2G975.5.CDS50";
2	Mikado_loci	CDS	53928206	53928315	.	+	0	gene_id "ENSSTUG00000024938"; transcript_id "mikado.2G975.5"; ID "mikado.2G975.5.CDS51";
2	Mikado_loci	CDS	53928429	53928576	.	+	1	gene_id "ENSSTUG00000024938"; transcript_id "mikado.2G975.5"; ID "mikado.2G975.5.CDS52";
2	Mikado_loci	CDS	53928715	53928753	.	+	0	gene_id "ENSSTUG00000024938"; transcript_id "mikado.2G975.5"; ID "mikado.2G975.5.CDS53";
2	Mikado_loci	five_prime_utr	53904571	53904763	.	+	.	gene_id "ENSSTUG00000024938"; transcript_id "mikado.2G975.5"; ID "mikado.2G975.5.five_prime_UTR1";
2	Mikado_loci	three_prime_utr	53928754	53929233	.	+	.	gene_id "ENSSTUG00000024938"; transcript_id "mikado.2G975.5"; ID "mikado.2G975.5.three_prime_UTR1";
2	Mikado_loci	transcript	53904571	53929233	20	+	.	gene_id "ENSSTUG00000024938"; transcript_id "mikado.2G975.6"; ID "mikado.2G975.6";
2	Mikado_loci	exon	53904571	53904854	.	+	.	gene_id "ENSSTUG00000024938"; transcript_id "mikado.2G975.6"; ID "mikado.2G975.6.exon1";
2	Mikado_loci	exon	53905249	53905304	.	+	.	gene_id "ENSSTUG00000024938"; transcript_id "mikado.2G975.6"; ID "mikado.2G975.6.exon2";
2	Mikado_loci	exon	53905546	53905637	.	+	.	gene_id "ENSSTUG00000024938"; transcript_id "mikado.2G975.6"; ID "mikado.2G975.6.exon3";
2	Mikado_loci	exon	53910381	53910489	.	+	.	gene_id "ENSSTUG00000024938"; transcript_id "mikado.2G975.6"; ID "mikado.2G975.6.exon4";
2	Mikado_loci	exon	53910731	53910828	.	+	.	gene_id "ENSSTUG00000024938"; transcript_id "mikado.2G975.6"; ID "mikado.2G975.6.exon5";
2	Mikado_loci	exon	53911240	53911381	.	+	.	gene_id "ENSSTUG00000024938"; transcript_id "mikado.2G975.6"; ID "mikado.2G975.6.exon6";
2	Mikado_loci	exon	53911488	53911616	.	+	.	gene_id "ENSSTUG00000024938"; transcript_id "mikado.2G975.6"; ID "mikado.2G975.6.exon7";
2	Mikado_loci	exon	53911779	53911841	.	+	.	gene_id "ENSSTUG00000024938"; transcript_id "mikado.2G975.6"; ID "mikado.2G975.6.exon8";
2	Mikado_loci	exon	53911949	53911999	.	+	.	gene_id "ENSSTUG00000024938"; transcript_id "mikado.2G975.6"; ID "mikado.2G975.6.exon9";
2	Mikado_loci	exon	53912140	53912170	.	+	.	gene_id "ENSSTUG00000024938"; transcript_id "mikado.2G975.6"; ID "mikado.2G975.6.exon10";
2	Mikado_loci	exon	53912274	53912389	.	+	.	gene_id "ENSSTUG00000024938"; transcript_id "mikado.2G975.6"; ID "mikado.2G975.6.exon11";
2	Mikado_loci	exon	53914122	53914248	.	+	.	gene_id "ENSSTUG00000024938"; transcript_id "mikado.2G975.6"; ID "mikado.2G975.6.exon12";
2	Mikado_loci	exon	53914600	53914703	.	+	.	gene_id "ENSSTUG00000024938"; transcript_id "mikado.2G975.6"; ID "mikado.2G975.6.exon13";
2	Mikado_loci	exon	53914803	53914871	.	+	.	gene_id "ENSSTUG00000024938"; transcript_id "mikado.2G975.6"; ID "mikado.2G975.6.exon14";
2	Mikado_loci	exon	53914955	53914998	.	+	.	gene_id "ENSSTUG00000024938"; transcript_id "mikado.2G975.6"; ID "mikado.2G975.6.exon15";
2	Mikado_loci	exon	53915547	53915629	.	+	.	gene_id "ENSSTUG00000024938"; transcript_id "mikado.2G975.6"; ID "mikado.2G975.6.exon16";
2	Mikado_loci	exon	53916663	53916787	.	+	.	gene_id "ENSSTUG00000024938"; transcript_id "mikado.2G975.6"; ID "mikado.2G975.6.exon17";
2	Mikado_loci	exon	53916879	53916992	.	+	.	gene_id "ENSSTUG00000024938"; transcript_id "mikado.2G975.6"; ID "mikado.2G975.6.exon18";
2	Mikado_loci	exon	53917148	53917325	.	+	.	gene_id "ENSSTUG00000024938"; transcript_id "mikado.2G975.6"; ID "mikado.2G975.6.exon19";
2	Mikado_loci	exon	53917421	53917545	.	+	.	gene_id "ENSSTUG00000024938"; transcript_id "mikado.2G975.6"; ID "mikado.2G975.6.exon20";
2	Mikado_loci	exon	53917638	53917747	.	+	.	gene_id "ENSSTUG00000024938"; transcript_id "mikado.2G975.6"; ID "mikado.2G975.6.exon21";
2	Mikado_loci	exon	53918048	53918240	.	+	.	gene_id "ENSSTUG00000024938"; transcript_id "mikado.2G975.6"; ID "mikado.2G975.6.exon22";
2	Mikado_loci	exon	53918456	53918743	.	+	.	gene_id "ENSSTUG00000024938"; transcript_id "mikado.2G975.6"; ID "mikado.2G975.6.exon23";
2	Mikado_loci	exon	53918870	53919033	.	+	.	gene_id "ENSSTUG00000024938"; transcript_id "mikado.2G975.6"; ID "mikado.2G975.6.exon24";
2	Mikado_loci	exon	53919402	53919516	.	+	.	gene_id "ENSSTUG00000024938"; transcript_id "mikado.2G975.6"; ID "mikado.2G975.6.exon25";
2	Mikado_loci	exon	53919726	53919828	.	+	.	gene_id "ENSSTUG00000024938"; transcript_id "mikado.2G975.6"; ID "mikado.2G975.6.exon26";
2	Mikado_loci	exon	53920012	53920151	.	+	.	gene_id "ENSSTUG00000024938"; transcript_id "mikado.2G975.6"; ID "mikado.2G975.6.exon27";
2	Mikado_loci	exon	53920239	53920409	.	+	.	gene_id "ENSSTUG00000024938"; transcript_id "mikado.2G975.6"; ID "mikado.2G975.6.exon28";
2	Mikado_loci	exon	53920563	53920653	.	+	.	gene_id "ENSSTUG00000024938"; transcript_id "mikado.2G975.6"; ID "mikado.2G975.6.exon29";
2	Mikado_loci	exon	53920741	53920818	.	+	.	gene_id "ENSSTUG00000024938"; transcript_id "mikado.2G975.6"; ID "mikado.2G975.6.exon30";
2	Mikado_loci	exon	53920939	53921120	.	+	.	gene_id "ENSSTUG00000024938"; transcript_id "mikado.2G975.6"; ID "mikado.2G975.6.exon31";
2	Mikado_loci	exon	53921536	53921694	.	+	.	gene_id "ENSSTUG00000024938"; transcript_id "mikado.2G975.6"; ID "mikado.2G975.6.exon32";
2	Mikado_loci	exon	53921805	53921906	.	+	.	gene_id "ENSSTUG00000024938"; transcript_id "mikado.2G975.6"; ID "mikado.2G975.6.exon33";
2	Mikado_loci	exon	53922013	53922174	.	+	.	gene_id "ENSSTUG00000024938"; transcript_id "mikado.2G975.6"; ID "mikado.2G975.6.exon34";
2	Mikado_loci	exon	53922602	53922764	.	+	.	gene_id "ENSSTUG00000024938"; transcript_id "mikado.2G975.6"; ID "mikado.2G975.6.exon35";
2	Mikado_loci	exon	53922885	53922958	.	+	.	gene_id "ENSSTUG00000024938"; transcript_id "mikado.2G975.6"; ID "mikado.2G975.6.exon36";
2	Mikado_loci	exon	53924116	53924127	.	+	.	gene_id "ENSSTUG00000024938"; transcript_id "mikado.2G975.6"; ID "mikado.2G975.6.exon37";
2	Mikado_loci	exon	53924228	53924326	.	+	.	gene_id "ENSSTUG00000024938"; transcript_id "mikado.2G975.6"; ID "mikado.2G975.6.exon38";
2	Mikado_loci	exon	53924539	53924667	.	+	.	gene_id "ENSSTUG00000024938"; transcript_id "mikado.2G975.6"; ID "mikado.2G975.6.exon39";
2	Mikado_loci	exon	53924866	53925021	.	+	.	gene_id "ENSSTUG00000024938"; transcript_id "mikado.2G975.6"; ID "mikado.2G975.6.exon40";
2	Mikado_loci	exon	53925429	53925520	.	+	.	gene_id "ENSSTUG00000024938"; transcript_id "mikado.2G975.6"; ID "mikado.2G975.6.exon41";
2	Mikado_loci	exon	53925957	53926127	.	+	.	gene_id "ENSSTUG00000024938"; transcript_id "mikado.2G975.6"; ID "mikado.2G975.6.exon42";
2	Mikado_loci	exon	53926382	53926530	.	+	.	gene_id "ENSSTUG00000024938"; transcript_id "mikado.2G975.6"; ID "mikado.2G975.6.exon43";
2	Mikado_loci	exon	53926711	53926850	.	+	.	gene_id "ENSSTUG00000024938"; transcript_id "mikado.2G975.6"; ID "mikado.2G975.6.exon44";
2	Mikado_loci	exon	53926932	53927020	.	+	.	gene_id "ENSSTUG00000024938"; transcript_id "mikado.2G975.6"; ID "mikado.2G975.6.exon45";
2	Mikado_loci	exon	53927113	53927208	.	+	.	gene_id "ENSSTUG00000024938"; transcript_id "mikado.2G975.6"; ID "mikado.2G975.6.exon46";
2	Mikado_loci	exon	53927345	53927486	.	+	.	gene_id "ENSSTUG00000024938"; transcript_id "mikado.2G975.6"; ID "mikado.2G975.6.exon47";
2	Mikado_loci	exon	53927596	53927695	.	+	.	gene_id "ENSSTUG00000024938"; transcript_id "mikado.2G975.6"; ID "mikado.2G975.6.exon48";
2	Mikado_loci	exon	53927822	53928015	.	+	.	gene_id "ENSSTUG00000024938"; transcript_id "mikado.2G975.6"; ID "mikado.2G975.6.exon49";
2	Mikado_loci	exon	53928206	53928315	.	+	.	gene_id "ENSSTUG00000024938"; transcript_id "mikado.2G975.6"; ID "mikado.2G975.6.exon50";
2	Mikado_loci	exon	53928429	53928576	.	+	.	gene_id "ENSSTUG00000024938"; transcript_id "mikado.2G975.6"; ID "mikado.2G975.6.exon51";
2	Mikado_loci	exon	53928715	53929233	.	+	.	gene_id "ENSSTUG00000024938"; transcript_id "mikado.2G975.6"; ID "mikado.2G975.6.exon52";
2	Mikado_loci	CDS	53904764	53904854	.	+	0	gene_id "ENSSTUG00000024938"; transcript_id "mikado.2G975.6"; ID "mikado.2G975.6.CDS1";
2	Mikado_loci	CDS	53905249	53905304	.	+	2	gene_id "ENSSTUG00000024938"; transcript_id "mikado.2G975.6"; ID "mikado.2G975.6.CDS2";
2	Mikado_loci	CDS	53905546	53905637	.	+	0	gene_id "ENSSTUG00000024938"; transcript_id "mikado.2G975.6"; ID "mikado.2G975.6.CDS3";
2	Mikado_loci	CDS	53910381	53910489	.	+	1	gene_id "ENSSTUG00000024938"; transcript_id "mikado.2G975.6"; ID "mikado.2G975.6.CDS4";
2	Mikado_loci	CDS	53910731	53910828	.	+	0	gene_id "ENSSTUG00000024938"; transcript_id "mikado.2G975.6"; ID "mikado.2G975.6.CDS5";
2	Mikado_loci	CDS	53911240	53911381	.	+	1	gene_id "ENSSTUG00000024938"; transcript_id "mikado.2G975.6"; ID "mikado.2G975.6.CDS6";
2	Mikado_loci	CDS	53911488	53911616	.	+	0	gene_id "ENSSTUG00000024938"; transcript_id "mikado.2G975.6"; ID "mikado.2G975.6.CDS7";
2	Mikado_loci	CDS	53911779	53911841	.	+	0	gene_id "ENSSTUG00000024938"; transcript_id "mikado.2G975.6"; ID "mikado.2G975.6.CDS8";
2	Mikado_loci	CDS	53911949	53911999	.	+	0	gene_id "ENSSTUG00000024938"; transcript_id "mikado.2G975.6"; ID "mikado.2G975.6.CDS9";
2	Mikado_loci	CDS	53912140	53912170	.	+	0	gene_id "ENSSTUG00000024938"; transcript_id "mikado.2G975.6"; ID "mikado.2G975.6.CDS10";
2	Mikado_loci	CDS	53912274	53912389	.	+	2	gene_id "ENSSTUG00000024938"; transcript_id "mikado.2G975.6"; ID "mikado.2G975.6.CDS11";
2	Mikado_loci	CDS	53914122	53914248	.	+	0	gene_id "ENSSTUG00000024938"; transcript_id "mikado.2G975.6"; ID "mikado.2G975.6.CDS12";
2	Mikado_loci	CDS	53914600	53914703	.	+	2	gene_id "ENSSTUG00000024938"; transcript_id "mikado.2G975.6"; ID "mikado.2G975.6.CDS13";
2	Mikado_loci	CDS	53914803	53914871	.	+	0	gene_id "ENSSTUG00000024938"; transcript_id "mikado.2G975.6"; ID "mikado.2G975.6.CDS14";
2	Mikado_loci	CDS	53914955	53914998	.	+	0	gene_id "ENSSTUG00000024938"; transcript_id "mikado.2G975.6"; ID "mikado.2G975.6.CDS15";
2	Mikado_loci	CDS	53915547	53915629	.	+	1	gene_id "ENSSTUG00000024938"; transcript_id "mikado.2G975.6"; ID "mikado.2G975.6.CDS16";
2	Mikado_loci	CDS	53916663	53916787	.	+	2	gene_id "ENSSTUG00000024938"; transcript_id "mikado.2G975.6"; ID "mikado.2G975.6.CDS17";
2	Mikado_loci	CDS	53916879	53916992	.	+	0	gene_id "ENSSTUG00000024938"; transcript_id "mikado.2G975.6"; ID "mikado.2G975.6.CDS18";
2	Mikado_loci	CDS	53917148	53917325	.	+	0	gene_id "ENSSTUG00000024938"; transcript_id "mikado.2G975.6"; ID "mikado.2G975.6.CDS19";
2	Mikado_loci	CDS	53917421	53917545	.	+	2	gene_id "ENSSTUG00000024938"; transcript_id "mikado.2G975.6"; ID "mikado.2G975.6.CDS20";
2	Mikado_loci	CDS	53917638	53917747	.	+	0	gene_id "ENSSTUG00000024938"; transcript_id "mikado.2G975.6"; ID "mikado.2G975.6.CDS21";
2	Mikado_loci	CDS	53918048	53918240	.	+	1	gene_id "ENSSTUG00000024938"; transcript_id "mikado.2G975.6"; ID "mikado.2G975.6.CDS22";
2	Mikado_loci	CDS	53918456	53918743	.	+	0	gene_id "ENSSTUG00000024938"; transcript_id "mikado.2G975.6"; ID "mikado.2G975.6.CDS23";
2	Mikado_loci	CDS	53918870	53919033	.	+	0	gene_id "ENSSTUG00000024938"; transcript_id "mikado.2G975.6"; ID "mikado.2G975.6.CDS24";
2	Mikado_loci	CDS	53919402	53919516	.	+	1	gene_id "ENSSTUG00000024938"; transcript_id "mikado.2G975.6"; ID "mikado.2G975.6.CDS25";
2	Mikado_loci	CDS	53919726	53919828	.	+	0	gene_id "ENSSTUG00000024938"; transcript_id "mikado.2G975.6"; ID "mikado.2G975.6.CDS26";
2	Mikado_loci	CDS	53920012	53920151	.	+	2	gene_id "ENSSTUG00000024938"; transcript_id "mikado.2G975.6"; ID "mikado.2G975.6.CDS27";
2	Mikado_loci	CDS	53920239	53920409	.	+	0	gene_id "ENSSTUG00000024938"; transcript_id "mikado.2G975.6"; ID "mikado.2G975.6.CDS28";
2	Mikado_loci	CDS	53920563	53920653	.	+	0	gene_id "ENSSTUG00000024938"; transcript_id "mikado.2G975.6"; ID "mikado.2G975.6.CDS29";
2	Mikado_loci	CDS	53920741	53920818	.	+	2	gene_id "ENSSTUG00000024938"; transcript_id "mikado.2G975.6"; ID "mikado.2G975.6.CDS30";
2	Mikado_loci	CDS	53920939	53921120	.	+	2	gene_id "ENSSTUG00000024938"; transcript_id "mikado.2G975.6"; ID "mikado.2G975.6.CDS31";
2	Mikado_loci	CDS	53921536	53921694	.	+	0	gene_id "ENSSTUG00000024938"; transcript_id "mikado.2G975.6"; ID "mikado.2G975.6.CDS32";
2	Mikado_loci	CDS	53921805	53921906	.	+	0	gene_id "ENSSTUG00000024938"; transcript_id "mikado.2G975.6"; ID "mikado.2G975.6.CDS33";
2	Mikado_loci	CDS	53922013	53922174	.	+	0	gene_id "ENSSTUG00000024938"; transcript_id "mikado.2G975.6"; ID "mikado.2G975.6.CDS34";
2	Mikado_loci	CDS	53922602	53922764	.	+	0	gene_id "ENSSTUG00000024938"; transcript_id "mikado.2G975.6"; ID "mikado.2G975.6.CDS35";
2	Mikado_loci	CDS	53922885	53922958	.	+	2	gene_id "ENSSTUG00000024938"; transcript_id "mikado.2G975.6"; ID "mikado.2G975.6.CDS36";
2	Mikado_loci	CDS	53924116	53924127	.	+	0	gene_id "ENSSTUG00000024938"; transcript_id "mikado.2G975.6"; ID "mikado.2G975.6.CDS37";
2	Mikado_loci	CDS	53924228	53924326	.	+	0	gene_id "ENSSTUG00000024938"; transcript_id "mikado.2G975.6"; ID "mikado.2G975.6.CDS38";
2	Mikado_loci	CDS	53924539	53924667	.	+	0	gene_id "ENSSTUG00000024938"; transcript_id "mikado.2G975.6"; ID "mikado.2G975.6.CDS39";
2	Mikado_loci	CDS	53924866	53925021	.	+	0	gene_id "ENSSTUG00000024938"; transcript_id "mikado.2G975.6"; ID "mikado.2G975.6.CDS40";
2	Mikado_loci	CDS	53925429	53925520	.	+	0	gene_id "ENSSTUG00000024938"; transcript_id "mikado.2G975.6"; ID "mikado.2G975.6.CDS41";
2	Mikado_loci	CDS	53925957	53926127	.	+	1	gene_id "ENSSTUG00000024938"; transcript_id "mikado.2G975.6"; ID "mikado.2G975.6.CDS42";
2	Mikado_loci	CDS	53926382	53926530	.	+	1	gene_id "ENSSTUG00000024938"; transcript_id "mikado.2G975.6"; ID "mikado.2G975.6.CDS43";
2	Mikado_loci	CDS	53926711	53926850	.	+	2	gene_id "ENSSTUG00000024938"; transcript_id "mikado.2G975.6"; ID "mikado.2G975.6.CDS44";
2	Mikado_loci	CDS	53926932	53927020	.	+	0	gene_id "ENSSTUG00000024938"; transcript_id "mikado.2G975.6"; ID "mikado.2G975.6.CDS45";
2	Mikado_loci	CDS	53927113	53927208	.	+	1	gene_id "ENSSTUG00000024938"; transcript_id "mikado.2G975.6"; ID "mikado.2G975.6.CDS46";
2	Mikado_loci	CDS	53927345	53927486	.	+	1	gene_id "ENSSTUG00000024938"; transcript_id "mikado.2G975.6"; ID "mikado.2G975.6.CDS47";
2	Mikado_loci	CDS	53927596	53927695	.	+	0	gene_id "ENSSTUG00000024938"; transcript_id "mikado.2G975.6"; ID "mikado.2G975.6.CDS48";
2	Mikado_loci	CDS	53927822	53928015	.	+	2	gene_id "ENSSTUG00000024938"; transcript_id "mikado.2G975.6"; ID "mikado.2G975.6.CDS49";
2	Mikado_loci	CDS	53928206	53928315	.	+	0	gene_id "ENSSTUG00000024938"; transcript_id "mikado.2G975.6"; ID "mikado.2G975.6.CDS50";
2	Mikado_loci	CDS	53928429	53928576	.	+	1	gene_id "ENSSTUG00000024938"; transcript_id "mikado.2G975.6"; ID "mikado.2G975.6.CDS51";
2	Mikado_loci	CDS	53928715	53928753	.	+	0	gene_id "ENSSTUG00000024938"; transcript_id "mikado.2G975.6"; ID "mikado.2G975.6.CDS52";
2	Mikado_loci	five_prime_utr	53904571	53904763	.	+	.	gene_id "ENSSTUG00000024938"; transcript_id "mikado.2G975.6"; ID "mikado.2G975.6.five_prime_UTR1";
2	Mikado_loci	three_prime_utr	53928754	53929233	.	+	.	gene_id "ENSSTUG00000024938"; transcript_id "mikado.2G975.6"; ID "mikado.2G975.6.three_prime_UTR1";
2	Mikado_loci	transcript	53904571	53929233	19	+	.	gene_id "ENSSTUG00000024938"; transcript_id "mikado.2G975.7"; ID "mikado.2G975.7";
2	Mikado_loci	exon	53904571	53904854	.	+	.	gene_id "ENSSTUG00000024938"; transcript_id "mikado.2G975.7"; ID "mikado.2G975.7.exon1";
2	Mikado_loci	exon	53905249	53905304	.	+	.	gene_id "ENSSTUG00000024938"; transcript_id "mikado.2G975.7"; ID "mikado.2G975.7.exon2";
2	Mikado_loci	exon	53905546	53905637	.	+	.	gene_id "ENSSTUG00000024938"; transcript_id "mikado.2G975.7"; ID "mikado.2G975.7.exon3";
2	Mikado_loci	exon	53910381	53910489	.	+	.	gene_id "ENSSTUG00000024938"; transcript_id "mikado.2G975.7"; ID "mikado.2G975.7.exon4";
2	Mikado_loci	exon	53910731	53910824	.	+	.	gene_id "ENSSTUG00000024938"; transcript_id "mikado.2G975.7"; ID "mikado.2G975.7.exon5";
2	Mikado_loci	exon	53911236	53911381	.	+	.	gene_id "ENSSTUG00000024938"; transcript_id "mikado.2G975.7"; ID "mikado.2G975.7.exon6";
2	Mikado_loci	exon	53911488	53911616	.	+	.	gene_id "ENSSTUG00000024938"; transcript_id "mikado.2G975.7"; ID "mikado.2G975.7.exon7";
2	Mikado_loci	exon	53911779	53911841	.	+	.	gene_id "ENSSTUG00000024938"; transcript_id "mikado.2G975.7"; ID "mikado.2G975.7.exon8";
2	Mikado_loci	exon	53911949	53911999	.	+	.	gene_id "ENSSTUG00000024938"; transcript_id "mikado.2G975.7"; ID "mikado.2G975.7.exon9";
2	Mikado_loci	exon	53912140	53912170	.	+	.	gene_id "ENSSTUG00000024938"; transcript_id "mikado.2G975.7"; ID "mikado.2G975.7.exon10";
2	Mikado_loci	exon	53912274	53912389	.	+	.	gene_id "ENSSTUG00000024938"; transcript_id "mikado.2G975.7"; ID "mikado.2G975.7.exon11";
2	Mikado_loci	exon	53914122	53914248	.	+	.	gene_id "ENSSTUG00000024938"; transcript_id "mikado.2G975.7"; ID "mikado.2G975.7.exon12";
2	Mikado_loci	exon	53914600	53914703	.	+	.	gene_id "ENSSTUG00000024938"; transcript_id "mikado.2G975.7"; ID "mikado.2G975.7.exon13";
2	Mikado_loci	exon	53914803	53914871	.	+	.	gene_id "ENSSTUG00000024938"; transcript_id "mikado.2G975.7"; ID "mikado.2G975.7.exon14";
2	Mikado_loci	exon	53914955	53914998	.	+	.	gene_id "ENSSTUG00000024938"; transcript_id "mikado.2G975.7"; ID "mikado.2G975.7.exon15";
2	Mikado_loci	exon	53915547	53915629	.	+	.	gene_id "ENSSTUG00000024938"; transcript_id "mikado.2G975.7"; ID "mikado.2G975.7.exon16";
2	Mikado_loci	exon	53916663	53916787	.	+	.	gene_id "ENSSTUG00000024938"; transcript_id "mikado.2G975.7"; ID "mikado.2G975.7.exon17";
2	Mikado_loci	exon	53916879	53916992	.	+	.	gene_id "ENSSTUG00000024938"; transcript_id "mikado.2G975.7"; ID "mikado.2G975.7.exon18";
2	Mikado_loci	exon	53917148	53917325	.	+	.	gene_id "ENSSTUG00000024938"; transcript_id "mikado.2G975.7"; ID "mikado.2G975.7.exon19";
2	Mikado_loci	exon	53917421	53917545	.	+	.	gene_id "ENSSTUG00000024938"; transcript_id "mikado.2G975.7"; ID "mikado.2G975.7.exon20";
2	Mikado_loci	exon	53917638	53917747	.	+	.	gene_id "ENSSTUG00000024938"; transcript_id "mikado.2G975.7"; ID "mikado.2G975.7.exon21";
2	Mikado_loci	exon	53918048	53918240	.	+	.	gene_id "ENSSTUG00000024938"; transcript_id "mikado.2G975.7"; ID "mikado.2G975.7.exon22";
2	Mikado_loci	exon	53918456	53918743	.	+	.	gene_id "ENSSTUG00000024938"; transcript_id "mikado.2G975.7"; ID "mikado.2G975.7.exon23";
2	Mikado_loci	exon	53918870	53919033	.	+	.	gene_id "ENSSTUG00000024938"; transcript_id "mikado.2G975.7"; ID "mikado.2G975.7.exon24";
2	Mikado_loci	exon	53919402	53919516	.	+	.	gene_id "ENSSTUG00000024938"; transcript_id "mikado.2G975.7"; ID "mikado.2G975.7.exon25";
2	Mikado_loci	exon	53919726	53919828	.	+	.	gene_id "ENSSTUG00000024938"; transcript_id "mikado.2G975.7"; ID "mikado.2G975.7.exon26";
2	Mikado_loci	exon	53920012	53920151	.	+	.	gene_id "ENSSTUG00000024938"; transcript_id "mikado.2G975.7"; ID "mikado.2G975.7.exon27";
2	Mikado_loci	exon	53920239	53920409	.	+	.	gene_id "ENSSTUG00000024938"; transcript_id "mikado.2G975.7"; ID "mikado.2G975.7.exon28";
2	Mikado_loci	exon	53920563	53920653	.	+	.	gene_id "ENSSTUG00000024938"; transcript_id "mikado.2G975.7"; ID "mikado.2G975.7.exon29";
2	Mikado_loci	exon	53920741	53920818	.	+	.	gene_id "ENSSTUG00000024938"; transcript_id "mikado.2G975.7"; ID "mikado.2G975.7.exon30";
2	Mikado_loci	exon	53920939	53921120	.	+	.	gene_id "ENSSTUG00000024938"; transcript_id "mikado.2G975.7"; ID "mikado.2G975.7.exon31";
2	Mikado_loci	exon	53921536	53921694	.	+	.	gene_id "ENSSTUG00000024938"; transcript_id "mikado.2G975.7"; ID "mikado.2G975.7.exon32";
2	Mikado_loci	exon	53921805	53921906	.	+	.	gene_id "ENSSTUG00000024938"; transcript_id "mikado.2G975.7"; ID "mikado.2G975.7.exon33";
2	Mikado_loci	exon	53922013	53922174	.	+	.	gene_id "ENSSTUG00000024938"; transcript_id "mikado.2G975.7"; ID "mikado.2G975.7.exon34";
2	Mikado_loci	exon	53922602	53922764	.	+	.	gene_id "ENSSTUG00000024938"; transcript_id "mikado.2G975.7"; ID "mikado.2G975.7.exon35";
2	Mikado_loci	exon	53922885	53922958	.	+	.	gene_id "ENSSTUG00000024938"; transcript_id "mikado.2G975.7"; ID "mikado.2G975.7.exon36";
2	Mikado_loci	exon	53923093	53923149	.	+	.	gene_id "ENSSTUG00000024938"; transcript_id "mikado.2G975.7"; ID "mikado.2G975.7.exon37";
2	Mikado_loci	exon	53924116	53924127	.	+	.	gene_id "ENSSTUG00000024938"; transcript_id "mikado.2G975.7"; ID "mikado.2G975.7.exon38";
2	Mikado_loci	exon	53924228	53924326	.	+	.	gene_id "ENSSTUG00000024938"; transcript_id "mikado.2G975.7"; ID "mikado.2G975.7.exon39";
2	Mikado_loci	exon	53924539	53924667	.	+	.	gene_id "ENSSTUG00000024938"; transcript_id "mikado.2G975.7"; ID "mikado.2G975.7.exon40";
2	Mikado_loci	exon	53924866	53925021	.	+	.	gene_id "ENSSTUG00000024938"; transcript_id "mikado.2G975.7"; ID "mikado.2G975.7.exon41";
2	Mikado_loci	exon	53925429	53925520	.	+	.	gene_id "ENSSTUG00000024938"; transcript_id "mikado.2G975.7"; ID "mikado.2G975.7.exon42";
2	Mikado_loci	exon	53925957	53926127	.	+	.	gene_id "ENSSTUG00000024938"; transcript_id "mikado.2G975.7"; ID "mikado.2G975.7.exon43";
2	Mikado_loci	exon	53926382	53926530	.	+	.	gene_id "ENSSTUG00000024938"; transcript_id "mikado.2G975.7"; ID "mikado.2G975.7.exon44";
2	Mikado_loci	exon	53926711	53926850	.	+	.	gene_id "ENSSTUG00000024938"; transcript_id "mikado.2G975.7"; ID "mikado.2G975.7.exon45";
2	Mikado_loci	exon	53926932	53927020	.	+	.	gene_id "ENSSTUG00000024938"; transcript_id "mikado.2G975.7"; ID "mikado.2G975.7.exon46";
2	Mikado_loci	exon	53927113	53927208	.	+	.	gene_id "ENSSTUG00000024938"; transcript_id "mikado.2G975.7"; ID "mikado.2G975.7.exon47";
2	Mikado_loci	exon	53927345	53927486	.	+	.	gene_id "ENSSTUG00000024938"; transcript_id "mikado.2G975.7"; ID "mikado.2G975.7.exon48";
2	Mikado_loci	exon	53927596	53927695	.	+	.	gene_id "ENSSTUG00000024938"; transcript_id "mikado.2G975.7"; ID "mikado.2G975.7.exon49";
2	Mikado_loci	exon	53927822	53928015	.	+	.	gene_id "ENSSTUG00000024938"; transcript_id "mikado.2G975.7"; ID "mikado.2G975.7.exon50";
2	Mikado_loci	exon	53928206	53928315	.	+	.	gene_id "ENSSTUG00000024938"; transcript_id "mikado.2G975.7"; ID "mikado.2G975.7.exon51";
2	Mikado_loci	exon	53928429	53928576	.	+	.	gene_id "ENSSTUG00000024938"; transcript_id "mikado.2G975.7"; ID "mikado.2G975.7.exon52";
2	Mikado_loci	exon	53928715	53929233	.	+	.	gene_id "ENSSTUG00000024938"; transcript_id "mikado.2G975.7"; ID "mikado.2G975.7.exon53";
2	Mikado_loci	CDS	53904764	53904854	.	+	0	gene_id "ENSSTUG00000024938"; transcript_id "mikado.2G975.7"; ID "mikado.2G975.7.CDS1";
2	Mikado_loci	CDS	53905249	53905304	.	+	2	gene_id "ENSSTUG00000024938"; transcript_id "mikado.2G975.7"; ID "mikado.2G975.7.CDS2";
2	Mikado_loci	CDS	53905546	53905637	.	+	0	gene_id "ENSSTUG00000024938"; transcript_id "mikado.2G975.7"; ID "mikado.2G975.7.CDS3";
2	Mikado_loci	CDS	53910381	53910489	.	+	1	gene_id "ENSSTUG00000024938"; transcript_id "mikado.2G975.7"; ID "mikado.2G975.7.CDS4";
2	Mikado_loci	CDS	53910731	53910824	.	+	0	gene_id "ENSSTUG00000024938"; transcript_id "mikado.2G975.7"; ID "mikado.2G975.7.CDS5";
2	Mikado_loci	CDS	53911236	53911381	.	+	2	gene_id "ENSSTUG00000024938"; transcript_id "mikado.2G975.7"; ID "mikado.2G975.7.CDS6";
2	Mikado_loci	CDS	53911488	53911616	.	+	0	gene_id "ENSSTUG00000024938"; transcript_id "mikado.2G975.7"; ID "mikado.2G975.7.CDS7";
2	Mikado_loci	CDS	53911779	53911841	.	+	0	gene_id "ENSSTUG00000024938"; transcript_id "mikado.2G975.7"; ID "mikado.2G975.7.CDS8";
2	Mikado_loci	CDS	53911949	53911999	.	+	0	gene_id "ENSSTUG00000024938"; transcript_id "mikado.2G975.7"; ID "mikado.2G975.7.CDS9";
2	Mikado_loci	CDS	53912140	53912170	.	+	0	gene_id "ENSSTUG00000024938"; transcript_id "mikado.2G975.7"; ID "mikado.2G975.7.CDS10";
2	Mikado_loci	CDS	53912274	53912389	.	+	2	gene_id "ENSSTUG00000024938"; transcript_id "mikado.2G975.7"; ID "mikado.2G975.7.CDS11";
2	Mikado_loci	CDS	53914122	53914248	.	+	0	gene_id "ENSSTUG00000024938"; transcript_id "mikado.2G975.7"; ID "mikado.2G975.7.CDS12";
2	Mikado_loci	CDS	53914600	53914703	.	+	2	gene_id "ENSSTUG00000024938"; transcript_id "mikado.2G975.7"; ID "mikado.2G975.7.CDS13";
2	Mikado_loci	CDS	53914803	53914871	.	+	0	gene_id "ENSSTUG00000024938"; transcript_id "mikado.2G975.7"; ID "mikado.2G975.7.CDS14";
2	Mikado_loci	CDS	53914955	53914998	.	+	0	gene_id "ENSSTUG00000024938"; transcript_id "mikado.2G975.7"; ID "mikado.2G975.7.CDS15";
2	Mikado_loci	CDS	53915547	53915629	.	+	1	gene_id "ENSSTUG00000024938"; transcript_id "mikado.2G975.7"; ID "mikado.2G975.7.CDS16";
2	Mikado_loci	CDS	53916663	53916787	.	+	2	gene_id "ENSSTUG00000024938"; transcript_id "mikado.2G975.7"; ID "mikado.2G975.7.CDS17";
2	Mikado_loci	CDS	53916879	53916992	.	+	0	gene_id "ENSSTUG00000024938"; transcript_id "mikado.2G975.7"; ID "mikado.2G975.7.CDS18";
2	Mikado_loci	CDS	53917148	53917325	.	+	0	gene_id "ENSSTUG00000024938"; transcript_id "mikado.2G975.7"; ID "mikado.2G975.7.CDS19";
2	Mikado_loci	CDS	53917421	53917545	.	+	2	gene_id "ENSSTUG00000024938"; transcript_id "mikado.2G975.7"; ID "mikado.2G975.7.CDS20";
2	Mikado_loci	CDS	53917638	53917747	.	+	0	gene_id "ENSSTUG00000024938"; transcript_id "mikado.2G975.7"; ID "mikado.2G975.7.CDS21";
2	Mikado_loci	CDS	53918048	53918240	.	+	1	gene_id "ENSSTUG00000024938"; transcript_id "mikado.2G975.7"; ID "mikado.2G975.7.CDS22";
2	Mikado_loci	CDS	53918456	53918743	.	+	0	gene_id "ENSSTUG00000024938"; transcript_id "mikado.2G975.7"; ID "mikado.2G975.7.CDS23";
2	Mikado_loci	CDS	53918870	53919033	.	+	0	gene_id "ENSSTUG00000024938"; transcript_id "mikado.2G975.7"; ID "mikado.2G975.7.CDS24";
2	Mikado_loci	CDS	53919402	53919516	.	+	1	gene_id "ENSSTUG00000024938"; transcript_id "mikado.2G975.7"; ID "mikado.2G975.7.CDS25";
2	Mikado_loci	CDS	53919726	53919828	.	+	0	gene_id "ENSSTUG00000024938"; transcript_id "mikado.2G975.7"; ID "mikado.2G975.7.CDS26";
2	Mikado_loci	CDS	53920012	53920151	.	+	2	gene_id "ENSSTUG00000024938"; transcript_id "mikado.2G975.7"; ID "mikado.2G975.7.CDS27";
2	Mikado_loci	CDS	53920239	53920409	.	+	0	gene_id "ENSSTUG00000024938"; transcript_id "mikado.2G975.7"; ID "mikado.2G975.7.CDS28";
2	Mikado_loci	CDS	53920563	53920653	.	+	0	gene_id "ENSSTUG00000024938"; transcript_id "mikado.2G975.7"; ID "mikado.2G975.7.CDS29";
2	Mikado_loci	CDS	53920741	53920818	.	+	2	gene_id "ENSSTUG00000024938"; transcript_id "mikado.2G975.7"; ID "mikado.2G975.7.CDS30";
2	Mikado_loci	CDS	53920939	53921120	.	+	2	gene_id "ENSSTUG00000024938"; transcript_id "mikado.2G975.7"; ID "mikado.2G975.7.CDS31";
2	Mikado_loci	CDS	53921536	53921694	.	+	0	gene_id "ENSSTUG00000024938"; transcript_id "mikado.2G975.7"; ID "mikado.2G975.7.CDS32";
2	Mikado_loci	CDS	53921805	53921906	.	+	0	gene_id "ENSSTUG00000024938"; transcript_id "mikado.2G975.7"; ID "mikado.2G975.7.CDS33";
2	Mikado_loci	CDS	53922013	53922174	.	+	0	gene_id "ENSSTUG00000024938"; transcript_id "mikado.2G975.7"; ID "mikado.2G975.7.CDS34";
2	Mikado_loci	CDS	53922602	53922764	.	+	0	gene_id "ENSSTUG00000024938"; transcript_id "mikado.2G975.7"; ID "mikado.2G975.7.CDS35";
2	Mikado_loci	CDS	53922885	53922958	.	+	2	gene_id "ENSSTUG00000024938"; transcript_id "mikado.2G975.7"; ID "mikado.2G975.7.CDS36";
2	Mikado_loci	CDS	53923093	53923149	.	+	0	gene_id "ENSSTUG00000024938"; transcript_id "mikado.2G975.7"; ID "mikado.2G975.7.CDS37";
2	Mikado_loci	CDS	53924116	53924127	.	+	0	gene_id "ENSSTUG00000024938"; transcript_id "mikado.2G975.7"; ID "mikado.2G975.7.CDS38";
2	Mikado_loci	CDS	53924228	53924326	.	+	0	gene_id "ENSSTUG00000024938"; transcript_id "mikado.2G975.7"; ID "mikado.2G975.7.CDS39";
2	Mikado_loci	CDS	53924539	53924667	.	+	0	gene_id "ENSSTUG00000024938"; transcript_id "mikado.2G975.7"; ID "mikado.2G975.7.CDS40";
2	Mikado_loci	CDS	53924866	53925021	.	+	0	gene_id "ENSSTUG00000024938"; transcript_id "mikado.2G975.7"; ID "mikado.2G975.7.CDS41";
2	Mikado_loci	CDS	53925429	53925520	.	+	0	gene_id "ENSSTUG00000024938"; transcript_id "mikado.2G975.7"; ID "mikado.2G975.7.CDS42";
2	Mikado_loci	CDS	53925957	53926127	.	+	1	gene_id "ENSSTUG00000024938"; transcript_id "mikado.2G975.7"; ID "mikado.2G975.7.CDS43";
2	Mikado_loci	CDS	53926382	53926530	.	+	1	gene_id "ENSSTUG00000024938"; transcript_id "mikado.2G975.7"; ID "mikado.2G975.7.CDS44";
2	Mikado_loci	CDS	53926711	53926850	.	+	2	gene_id "ENSSTUG00000024938"; transcript_id "mikado.2G975.7"; ID "mikado.2G975.7.CDS45";
2	Mikado_loci	CDS	53926932	53927020	.	+	0	gene_id "ENSSTUG00000024938"; transcript_id "mikado.2G975.7"; ID "mikado.2G975.7.CDS46";
2	Mikado_loci	CDS	53927113	53927208	.	+	1	gene_id "ENSSTUG00000024938"; transcript_id "mikado.2G975.7"; ID "mikado.2G975.7.CDS47";
2	Mikado_loci	CDS	53927345	53927486	.	+	1	gene_id "ENSSTUG00000024938"; transcript_id "mikado.2G975.7"; ID "mikado.2G975.7.CDS48";
2	Mikado_loci	CDS	53927596	53927695	.	+	0	gene_id "ENSSTUG00000024938"; transcript_id "mikado.2G975.7"; ID "mikado.2G975.7.CDS49";
2	Mikado_loci	CDS	53927822	53928015	.	+	2	gene_id "ENSSTUG00000024938"; transcript_id "mikado.2G975.7"; ID "mikado.2G975.7.CDS50";
2	Mikado_loci	CDS	53928206	53928315	.	+	0	gene_id "ENSSTUG00000024938"; transcript_id "mikado.2G975.7"; ID "mikado.2G975.7.CDS51";
2	Mikado_loci	CDS	53928429	53928576	.	+	1	gene_id "ENSSTUG00000024938"; transcript_id "mikado.2G975.7"; ID "mikado.2G975.7.CDS52";
2	Mikado_loci	CDS	53928715	53928753	.	+	0	gene_id "ENSSTUG00000024938"; transcript_id "mikado.2G975.7"; ID "mikado.2G975.7.CDS53";
2	Mikado_loci	five_prime_utr	53904571	53904763	.	+	.	gene_id "ENSSTUG00000024938"; transcript_id "mikado.2G975.7"; ID "mikado.2G975.7.five_prime_UTR1";
2	Mikado_loci	three_prime_utr	53928754	53929233	.	+	.	gene_id "ENSSTUG00000024938"; transcript_id "mikado.2G975.7"; ID "mikado.2G975.7.three_prime_UTR1";
15	Mikado_loci	transcript	9611230	9616867	12	-	.	gene_id "ENSSTUG00000017143"; transcript_id "mikado.15G317.3"; ID "mikado.15G317.3";
15	Mikado_loci	exon	9611230	9612609	.	-	.	gene_id "ENSSTUG00000017143"; transcript_id "mikado.15G317.3"; ID "mikado.15G317.3.exon1";
15	Mikado_loci	exon	9614509	9614634	.	-	.	gene_id "ENSSTUG00000017143"; transcript_id "mikado.15G317.3"; ID "mikado.15G317.3.exon2";
15	Mikado_loci	exon	9614833	9614928	.	-	.	gene_id "ENSSTUG00000017143"; transcript_id "mikado.15G317.3"; ID "mikado.15G317.3.exon3";
15	Mikado_loci	exon	9615037	9615130	.	-	.	gene_id "ENSSTUG00000017143"; transcript_id "mikado.15G317.3"; ID "mikado.15G317.3.exon4";
15	Mikado_loci	exon	9615366	9615516	.	-	.	gene_id "ENSSTUG00000017143"; transcript_id "mikado.15G317.3"; ID "mikado.15G317.3.exon5";
15	Mikado_loci	exon	9616447	9616867	.	-	.	gene_id "ENSSTUG00000017143"; transcript_id "mikado.15G317.3"; ID "mikado.15G317.3.exon6";
15	Mikado_loci	CDS	9612460	9612609	.	-	0	gene_id "ENSSTUG00000017143"; transcript_id "mikado.15G317.3"; ID "mikado.15G317.3.CDS1";
15	Mikado_loci	CDS	9614509	9614634	.	-	0	gene_id "ENSSTUG00000017143"; transcript_id "mikado.15G317.3"; ID "mikado.15G317.3.CDS2";
15	Mikado_loci	CDS	9614833	9614928	.	-	0	gene_id "ENSSTUG00000017143"; transcript_id "mikado.15G317.3"; ID "mikado.15G317.3.CDS3";
15	Mikado_loci	CDS	9615037	9615130	.	-	1	gene_id "ENSSTUG00000017143"; transcript_id "mikado.15G317.3"; ID "mikado.15G317.3.CDS4";
15	Mikado_loci	CDS	9615366	9615516	.	-	2	gene_id "ENSSTUG00000017143"; transcript_id "mikado.15G317.3"; ID "mikado.15G317.3.CDS5";
15	Mikado_loci	CDS	9616447	9616699	.	-	0	gene_id "ENSSTUG00000017143"; transcript_id "mikado.15G317.3"; ID "mikado.15G317.3.CDS6";
15	Mikado_loci	five_prime_utr	9616700	9616867	.	-	.	gene_id "ENSSTUG00000017143"; transcript_id "mikado.15G317.3"; ID "mikado.15G317.3.five_prime_UTR1";
15	Mikado_loci	three_prime_utr	9611230	9612459	.	-	.	gene_id "ENSSTUG00000017143"; transcript_id "mikado.15G317.3"; ID "mikado.15G317.3.three_prime_UTR1";
15	Mikado_loci	transcript	10054606	10110812	14	-	.	gene_id "ENSSTUG00000017555"; transcript_id "mikado.15G322.3"; ID "mikado.15G322.3";
15	Mikado_loci	exon	10054606	10057600	.	-	.	gene_id "ENSSTUG00000017555"; transcript_id "mikado.15G322.3"; ID "mikado.15G322.3.exon1";
15	Mikado_loci	exon	10062785	10062856	.	-	.	gene_id "ENSSTUG00000017555"; transcript_id "mikado.15G322.3"; ID "mikado.15G322.3.exon2";
15	Mikado_loci	exon	10068969	10069119	.	-	.	gene_id "ENSSTUG00000017555"; transcript_id "mikado.15G322.3"; ID "mikado.15G322.3.exon3";
15	Mikado_loci	exon	10070043	10070208	.	-	.	gene_id "ENSSTUG00000017555"; transcript_id "mikado.15G322.3"; ID "mikado.15G322.3.exon4";
15	Mikado_loci	exon	10070488	10070586	.	-	.	gene_id "ENSSTUG00000017555"; transcript_id "mikado.15G322.3"; ID "mikado.15G322.3.exon5";
15	Mikado_loci	exon	10070906	10071074	.	-	.	gene_id "ENSSTUG00000017555"; transcript_id "mikado.15G322.3"; ID "mikado.15G322.3.exon6";
15	Mikado_loci	exon	10073747	10073890	.	-	.	gene_id "ENSSTUG00000017555"; transcript_id "mikado.15G322.3"; ID "mikado.15G322.3.exon7";
15	Mikado_loci	exon	10074069	10074242	.	-	.	gene_id "ENSSTUG00000017555"; transcript_id "mikado.15G322.3"; ID "mikado.15G322.3.exon8";
15	Mikado_loci	exon	10074518	10074703	.	-	.	gene_id "ENSSTUG00000017555"; transcript_id "mikado.15G322.3"; ID "mikado.15G322.3.exon9";
15	Mikado_loci	exon	10074807	10074942	.	-	.	gene_id "ENSSTUG00000017555"; transcript_id "mikado.15G322.3"; ID "mikado.15G322.3.exon10";
15	Mikado_loci	exon	10075192	10075292	.	-	.	gene_id "ENSSTUG00000017555"; transcript_id "mikado.15G322.3"; ID "mikado.15G322.3.exon11";
15	Mikado_loci	exon	10075530	10075844	.	-	.	gene_id "ENSSTUG00000017555"; transcript_id "mikado.15G322.3"; ID "mikado.15G322.3.exon12";
15	Mikado_loci	exon	10076060	10076307	.	-	.	gene_id "ENSSTUG00000017555"; transcript_id "mikado.15G322.3"; ID "mikado.15G322.3.exon13";
15	Mikado_loci	exon	10076498	10076630	.	-	.	gene_id "ENSSTUG00000017555"; transcript_id "mikado.15G322.3"; ID "mikado.15G322.3.exon14";
15	Mikado_loci	exon	10080999	10081173	.	-	.	gene_id "ENSSTUG00000017555"; transcript_id "mikado.15G322.3"; ID "mikado.15G322.3.exon15";
15	Mikado_loci	exon	10081703	10081989	.	-	.	gene_id "ENSSTUG00000017555"; transcript_id "mikado.15G322.3"; ID "mikado.15G322.3.exon16";
15	Mikado_loci	exon	10082288	10082481	.	-	.	gene_id "ENSSTUG00000017555"; transcript_id "mikado.15G322.3"; ID "mikado.15G322.3.exon17";
15	Mikado_loci	exon	10082811	10083015	.	-	.	gene_id "ENSSTUG00000017555"; transcript_id "mikado.15G322.3"; ID "mikado.15G322.3.exon18";
15	Mikado_loci	exon	10083201	10083370	.	-	.	gene_id "ENSSTUG00000017555"; transcript_id "mikado.15G322.3"; ID "mikado.15G322.3.exon19";
15	Mikado_loci	exon	10083488	10083616	.	-	.	gene_id "ENSSTUG00000017555"; transcript_id "mikado.15G322.3"; ID "mikado.15G322.3.exon20";
15	Mikado_loci	exon	10083759	10083892	.	-	.	gene_id "ENSSTUG00000017555"; transcript_id "mikado.15G322.3"; ID "mikado.15G322.3.exon21";
15	Mikado_loci	exon	10084137	10084302	.	-	.	gene_id "ENSSTUG00000017555"; transcript_id "mikado.15G322.3"; ID "mikado.15G322.3.exon22";
15	Mikado_loci	exon	10084426	10084564	.	-	.	gene_id "ENSSTUG00000017555"; transcript_id "mikado.15G322.3"; ID "mikado.15G322.3.exon23";
15	Mikado_loci	exon	10085478	10085610	.	-	.	gene_id "ENSSTUG00000017555"; transcript_id "mikado.15G322.3"; ID "mikado.15G322.3.exon24";
15	Mikado_loci	exon	10085948	10086109	.	-	.	gene_id "ENSSTUG00000017555"; transcript_id "mikado.15G322.3"; ID "mikado.15G322.3.exon25";
15	Mikado_loci	exon	10086340	10086459	.	-	.	gene_id "ENSSTUG00000017555"; transcript_id "mikado.15G322.3"; ID "mikado.15G322.3.exon26";
15	Mikado_loci	exon	10086646	10086810	.	-	.	gene_id "ENSSTUG00000017555"; transcript_id "mikado.15G322.3"; ID "mikado.15G322.3.exon27";
15	Mikado_loci	exon	10087029	10087587	.	-	.	gene_id "ENSSTUG00000017555"; transcript_id "mikado.15G322.3"; ID "mikado.15G322.3.exon28";
15	Mikado_loci	exon	10087710	10087803	.	-	.	gene_id "ENSSTUG00000017555"; transcript_id "mikado.15G322.3"; ID "mikado.15G322.3.exon29";
15	Mikado_loci	exon	10088028	10088107	.	-	.	gene_id "ENSSTUG00000017555"; transcript_id "mikado.15G322.3"; ID "mikado.15G322.3.exon30";
15	Mikado_loci	exon	10089770	10090019	.	-	.	gene_id "ENSSTUG00000017555"; transcript_id "mikado.15G322.3"; ID "mikado.15G322.3.exon31";
15	Mikado_loci	exon	10090205	10090323	.	-	.	gene_id "ENSSTUG00000017555"; transcript_id "mikado.15G322.3"; ID "mikado.15G322.3.exon32";
15	Mikado_loci	exon	10090554	10090755	.	-	.	gene_id "ENSSTUG00000017555"; transcript_id "mikado.15G322.3"; ID "mikado.15G322.3.exon33";
15	Mikado_loci	exon	10091805	10091886	.	-	.	gene_id "ENSSTUG00000017555"; transcript_id "mikado.15G322.3"; ID "mikado.15G322.3.exon34";
15	Mikado_loci	exon	10092143	10092312	.	-	.	gene_id "ENSSTUG00000017555"; transcript_id "mikado.15G322.3"; ID "mikado.15G322.3.exon35";
15	Mikado_loci	exon	10092594	10092716	.	-	.	gene_id "ENSSTUG00000017555"; transcript_id "mikado.15G322.3"; ID "mikado.15G322.3.exon36";
15	Mikado_loci	exon	10093003	10093124	.	-	.	gene_id "ENSSTUG00000017555"; transcript_id "mikado.15G322.3"; ID "mikado.15G322.3.exon37";
15	Mikado_loci	exon	10093869	10094037	.	-	.	gene_id "ENSSTUG00000017555"; transcript_id "mikado.15G322.3"; ID "mikado.15G322.3.exon38";
15	Mikado_loci	exon	10094267	10094381	.	-	.	gene_id "ENSSTUG00000017555"; transcript_id "mikado.15G322.3"; ID "mikado.15G322.3.exon39";
15	Mikado_loci	exon	10094517	10094587	.	-	.	gene_id "ENSSTUG00000017555"; transcript_id "mikado.15G322.3"; ID "mikado.15G322.3.exon40";
15	Mikado_loci	exon	10094713	10094846	.	-	.	gene_id "ENSSTUG00000017555"; transcript_id "mikado.15G322.3"; ID "mikado.15G322.3.exon41";
15	Mikado_loci	exon	10095035	10095267	.	-	.	gene_id "ENSSTUG00000017555"; transcript_id "mikado.15G322.3"; ID "mikado.15G322.3.exon42";
15	Mikado_loci	exon	10095548	10095618	.	-	.	gene_id "ENSSTUG00000017555"; transcript_id "mikado.15G322.3"; ID "mikado.15G322.3.exon43";
15	Mikado_loci	exon	10102113	10102331	.	-	.	gene_id "ENSSTUG00000017555"; transcript_id "mikado.15G322.3"; ID "mikado.15G322.3.exon44";
15	Mikado_loci	exon	10104119	10104224	.	-	.	gene_id "ENSSTUG00000017555"; transcript_id "mikado.15G322.3"; ID "mikado.15G322.3.exon45";
15	Mikado_loci	exon	10104476	10104621	.	-	.	gene_id "ENSSTUG00000017555"; transcript_id "mikado.15G322.3"; ID "mikado.15G322.3.exon46";
15	Mikado_loci	exon	10104811	10104902	.	-	.	gene_id "ENSSTUG00000017555"; transcript_id "mikado.15G322.3"; ID "mikado.15G322.3.exon47";
15	Mikado_loci	exon	10105019	10105120	.	-	.	gene_id "ENSSTUG00000017555"; transcript_id "mikado.15G322.3"; ID "mikado.15G322.3.exon48";
15	Mikado_loci	exon	10105650	10105828	.	-	.	gene_id "ENSSTUG00000017555"; transcript_id "mikado.15G322.3"; ID "mikado.15G322.3.exon49";
15	Mikado_loci	exon	10106498	10106614	.	-	.	gene_id "ENSSTUG00000017555"; transcript_id "mikado.15G322.3"; ID "mikado.15G322.3.exon50";
15	Mikado_loci	exon	10107027	10107237	.	-	.	gene_id "ENSSTUG00000017555"; transcript_id "mikado.15G322.3"; ID "mikado.15G322.3.exon51";
15	Mikado_loci	exon	10107859	10108058	.	-	.	gene_id "ENSSTUG00000017555"; transcript_id "mikado.15G322.3"; ID "mikado.15G322.3.exon52";
15	Mikado_loci	exon	10108439	10108622	.	-	.	gene_id "ENSSTUG00000017555"; transcript_id "mikado.15G322.3"; ID "mikado.15G322.3.exon53";
15	Mikado_loci	exon	10108831	10109025	.	-	.	gene_id "ENSSTUG00000017555"; transcript_id "mikado.15G322.3"; ID "mikado.15G322.3.exon54";
15	Mikado_loci	exon	10109255	10109399	.	-	.	gene_id "ENSSTUG00000017555"; transcript_id "mikado.15G322.3"; ID "mikado.15G322.3.exon55";
15	Mikado_loci	exon	10110262	10110812	.	-	.	gene_id "ENSSTUG00000017555"; transcript_id "mikado.15G322.3"; ID "mikado.15G322.3.exon56";
15	Mikado_loci	CDS	10057520	10057600	.	-	0	gene_id "ENSSTUG00000017555"; transcript_id "mikado.15G322.3"; ID "mikado.15G322.3.CDS1";
15	Mikado_loci	CDS	10062785	10062856	.	-	0	gene_id "ENSSTUG00000017555"; transcript_id "mikado.15G322.3"; ID "mikado.15G322.3.CDS2";
15	Mikado_loci	CDS	10068969	10069119	.	-	1	gene_id "ENSSTUG00000017555"; transcript_id "mikado.15G322.3"; ID "mikado.15G322.3.CDS3";
15	Mikado_loci	CDS	10070043	10070208	.	-	2	gene_id "ENSSTUG00000017555"; transcript_id "mikado.15G322.3"; ID "mikado.15G322.3.CDS4";
15	Mikado_loci	CDS	10070488	10070586	.	-	2	gene_id "ENSSTUG00000017555"; transcript_id "mikado.15G322.3"; ID "mikado.15G322.3.CDS5";
15	Mikado_loci	CDS	10070906	10071074	.	-	0	gene_id "ENSSTUG00000017555"; transcript_id "mikado.15G322.3"; ID "mikado.15G322.3.CDS6";
15	Mikado_loci	CDS	10073747	10073890	.	-	0	gene_id "ENSSTUG00000017555"; transcript_id "mikado.15G322.3"; ID "mikado.15G322.3.CDS7";
15	Mikado_loci	CDS	10074069	10074242	.	-	0	gene_id "ENSSTUG00000017555"; transcript_id "mikado.15G322.3"; ID "mikado.15G322.3.CDS8";
15	Mikado_loci	CDS	10074518	10074703	.	-	0	gene_id "ENSSTUG00000017555"; transcript_id "mikado.15G322.3"; ID "mikado.15G322.3.CDS9";
15	Mikado_loci	CDS	10074807	10074942	.	-	1	gene_id "ENSSTUG00000017555"; transcript_id "mikado.15G322.3"; ID "mikado.15G322.3.CDS10";
15	Mikado_loci	CDS	10075192	10075292	.	-	0	gene_id "ENSSTUG00000017555"; transcript_id "mikado.15G322.3"; ID "mikado.15G322.3.CDS11";
15	Mikado_loci	CDS	10075530	10075844	.	-	0	gene_id "ENSSTUG00000017555"; transcript_id "mikado.15G322.3"; ID "mikado.15G322.3.CDS12";
15	Mikado_loci	CDS	10076060	10076307	.	-	2	gene_id "ENSSTUG00000017555"; transcript_id "mikado.15G322.3"; ID "mikado.15G322.3.CDS13";
15	Mikado_loci	CDS	10076498	10076630	.	-	0	gene_id "ENSSTUG00000017555"; transcript_id "mikado.15G322.3"; ID "mikado.15G322.3.CDS14";
15	Mikado_loci	CDS	10080999	10081173	.	-	1	gene_id "ENSSTUG00000017555"; transcript_id "mikado.15G322.3"; ID "mikado.15G322.3.CDS15";
15	Mikado_loci	CDS	10081703	10081989	.	-	0	gene_id "ENSSTUG00000017555"; transcript_id "mikado.15G322.3"; ID "mikado.15G322.3.CDS16";
15	Mikado_loci	CDS	10082288	10082481	.	-	2	gene_id "ENSSTUG00000017555"; transcript_id "mikado.15G322.3"; ID "mikado.15G322.3.CDS17";
15	Mikado_loci	CDS	10082811	10083015	.	-	0	gene_id "ENSSTUG00000017555"; transcript_id "mikado.15G322.3"; ID "mikado.15G322.3.CDS18";
15	Mikado_loci	CDS	10083201	10083370	.	-	2	gene_id "ENSSTUG00000017555"; transcript_id "mikado.15G322.3"; ID "mikado.15G322.3.CDS19";
15	Mikado_loci	CDS	10083488	10083616	.	-	2	gene_id "ENSSTUG00000017555"; transcript_id "mikado.15G322.3"; ID "mikado.15G322.3.CDS20";
15	Mikado_loci	CDS	10083759	10083892	.	-	1	gene_id "ENSSTUG00000017555"; transcript_id "mikado.15G322.3"; ID "mikado.15G322.3.CDS21";
15	Mikado_loci	CDS	10084137	10084302	.	-	2	gene_id "ENSSTUG00000017555"; transcript_id "mikado.15G322.3"; ID "mikado.15G322.3.CDS22";
15	Mikado_loci	CDS	10084426	10084564	.	-	0	gene_id "ENSSTUG00000017555"; transcript_id "mikado.15G322.3"; ID "mikado.15G322.3.CDS23";
15	Mikado_loci	CDS	10085478	10085610	.	-	1	gene_id "ENSSTUG00000017555"; transcript_id "mikado.15G322.3"; ID "mikado.15G322.3.CDS24";
15	Mikado_loci	CDS	10085948	10086109	.	-	1	gene_id "ENSSTUG00000017555"; transcript_id "mikado.15G322.3"; ID "mikado.15G322.3.CDS25";
15	Mikado_loci	CDS	10086340	10086459	.	-	1	gene_id "ENSSTUG00000017555"; transcript_id "mikado.15G322.3"; ID "mikado.15G322.3.CDS26";
15	Mikado_loci	CDS	10086646	10086810	.	-	1	gene_id "ENSSTUG00000017555"; transcript_id "mikado.15G322.3"; ID "mikado.15G322.3.CDS27";
15	Mikado_loci	CDS	10087029	10087587	.	-	2	gene_id "ENSSTUG00000017555"; transcript_id "mikado.15G322.3"; ID "mikado.15G322.3.CDS28";
15	Mikado_loci	CDS	10087710	10087803	.	-	0	gene_id "ENSSTUG00000017555"; transcript_id "mikado.15G322.3"; ID "mikado.15G322.3.CDS29";
15	Mikado_loci	CDS	10088028	10088107	.	-	2	gene_id "ENSSTUG00000017555"; transcript_id "mikado.15G322.3"; ID "mikado.15G322.3.CDS30";
15	Mikado_loci	CDS	10089770	10090019	.	-	0	gene_id "ENSSTUG00000017555"; transcript_id "mikado.15G322.3"; ID "mikado.15G322.3.CDS31";
15	Mikado_loci	CDS	10090205	10090323	.	-	2	gene_id "ENSSTUG00000017555"; transcript_id "mikado.15G322.3"; ID "mikado.15G322.3.CDS32";
15	Mikado_loci	CDS	10090554	10090755	.	-	0	gene_id "ENSSTUG00000017555"; transcript_id "mikado.15G322.3"; ID "mikado.15G322.3.CDS33";
15	Mikado_loci	CDS	10091805	10091886	.	-	1	gene_id "ENSSTUG00000017555"; transcript_id "mikado.15G322.3"; ID "mikado.15G322.3.CDS34";
15	Mikado_loci	CDS	10092143	10092312	.	-	0	gene_id "ENSSTUG00000017555"; transcript_id "mikado.15G322.3"; ID "mikado.15G322.3.CDS35";
15	Mikado_loci	CDS	10092594	10092716	.	-	0	gene_id "ENSSTUG00000017555"; transcript_id "mikado.15G322.3"; ID "mikado.15G322.3.CDS36";
15	Mikado_loci	CDS	10093003	10093124	.	-	2	gene_id "ENSSTUG00000017555"; transcript_id "mikado.15G322.3"; ID "mikado.15G322.3.CDS37";
15	Mikado_loci	CDS	10093869	10094037	.	-	0	gene_id "ENSSTUG00000017555"; transcript_id "mikado.15G322.3"; ID "mikado.15G322.3.CDS38";
15	Mikado_loci	CDS	10094267	10094381	.	-	1	gene_id "ENSSTUG00000017555"; transcript_id "mikado.15G322.3"; ID "mikado.15G322.3.CDS39";
15	Mikado_loci	CDS	10094517	10094587	.	-	0	gene_id "ENSSTUG00000017555"; transcript_id "mikado.15G322.3"; ID "mikado.15G322.3.CDS40";
15	Mikado_loci	CDS	10094713	10094846	.	-	2	gene_id "ENSSTUG00000017555"; transcript_id "mikado.15G322.3"; ID "mikado.15G322.3.CDS41";
15	Mikado_loci	CDS	10095035	10095267	.	-	1	gene_id "ENSSTUG00000017555"; transcript_id "mikado.15G322.3"; ID "mikado.15G322.3.CDS42";
15	Mikado_loci	CDS	10095548	10095618	.	-	0	gene_id "ENSSTUG00000017555"; transcript_id "mikado.15G322.3"; ID "mikado.15G322.3.CDS43";
15	Mikado_loci	CDS	10102113	10102331	.	-	0	gene_id "ENSSTUG00000017555"; transcript_id "mikado.15G322.3"; ID "mikado.15G322.3.CDS44";
15	Mikado_loci	CDS	10104119	10104224	.	-	1	gene_id "ENSSTUG00000017555"; transcript_id "mikado.15G322.3"; ID "mikado.15G322.3.CDS45";
15	Mikado_loci	CDS	10104476	10104621	.	-	0	gene_id "ENSSTUG00000017555"; transcript_id "mikado.15G322.3"; ID "mikado.15G322.3.CDS46";
15	Mikado_loci	CDS	10104811	10104902	.	-	2	gene_id "ENSSTUG00000017555"; transcript_id "mikado.15G322.3"; ID "mikado.15G322.3.CDS47";
15	Mikado_loci	CDS	10105019	10105120	.	-	2	gene_id "ENSSTUG00000017555"; transcript_id "mikado.15G322.3"; ID "mikado.15G322.3.CDS48";
15	Mikado_loci	CDS	10105650	10105828	.	-	1	gene_id "ENSSTUG00000017555"; transcript_id "mikado.15G322.3"; ID "mikado.15G322.3.CDS49";
15	Mikado_loci	CDS	10106498	10106614	.	-	1	gene_id "ENSSTUG00000017555"; transcript_id "mikado.15G322.3"; ID "mikado.15G322.3.CDS50";
15	Mikado_loci	CDS	10107027	10107237	.	-	2	gene_id "ENSSTUG00000017555"; transcript_id "mikado.15G322.3"; ID "mikado.15G322.3.CDS51";
15	Mikado_loci	CDS	10107859	10108058	.	-	1	gene_id "ENSSTUG00000017555"; transcript_id "mikado.15G322.3"; ID "mikado.15G322.3.CDS52";
15	Mikado_loci	CDS	10108439	10108622	.	-	2	gene_id "ENSSTUG00000017555"; transcript_id "mikado.15G322.3"; ID "mikado.15G322.3.CDS53";
15	Mikado_loci	CDS	10108831	10109025	.	-	2	gene_id "ENSSTUG00000017555"; transcript_id "mikado.15G322.3"; ID "mikado.15G322.3.CDS54";
15	Mikado_loci	CDS	10109255	10109399	.	-	0	gene_id "ENSSTUG00000017555"; transcript_id "mikado.15G322.3"; ID "mikado.15G322.3.CDS55";
15	Mikado_loci	CDS	10110262	10110675	.	-	0	gene_id "ENSSTUG00000017555"; transcript_id "mikado.15G322.3"; ID "mikado.15G322.3.CDS56";
15	Mikado_loci	five_prime_utr	10110676	10110812	.	-	.	gene_id "ENSSTUG00000017555"; transcript_id "mikado.15G322.3"; ID "mikado.15G322.3.five_prime_UTR1";
15	Mikado_loci	three_prime_utr	10054606	10057519	.	-	.	gene_id "ENSSTUG00000017555"; transcript_id "mikado.15G322.3"; ID "mikado.15G322.3.three_prime_UTR1";
15	Mikado_loci	transcript	10054606	10110812	14	-	.	gene_id "ENSSTUG00000017555"; transcript_id "mikado.15G322.4"; ID "mikado.15G322.4";
15	Mikado_loci	exon	10054606	10057600	.	-	.	gene_id "ENSSTUG00000017555"; transcript_id "mikado.15G322.4"; ID "mikado.15G322.4.exon1";
15	Mikado_loci	exon	10062785	10062856	.	-	.	gene_id "ENSSTUG00000017555"; transcript_id "mikado.15G322.4"; ID "mikado.15G322.4.exon2";
15	Mikado_loci	exon	10068969	10069119	.	-	.	gene_id "ENSSTUG00000017555"; transcript_id "mikado.15G322.4"; ID "mikado.15G322.4.exon3";
15	Mikado_loci	exon	10070043	10070208	.	-	.	gene_id "ENSSTUG00000017555"; transcript_id "mikado.15G322.4"; ID "mikado.15G322.4.exon4";
15	Mikado_loci	exon	10070488	10070586	.	-	.	gene_id "ENSSTUG00000017555"; transcript_id "mikado.15G322.4"; ID "mikado.15G322.4.exon5";
15	Mikado_loci	exon	10070906	10071074	.	-	.	gene_id "ENSSTUG00000017555"; transcript_id "mikado.15G322.4"; ID "mikado.15G322.4.exon6";
15	Mikado_loci	exon	10073747	10073890	.	-	.	gene_id "ENSSTUG00000017555"; transcript_id "mikado.15G322.4"; ID "mikado.15G322.4.exon7";
15	Mikado_loci	exon	10074069	10074242	.	-	.	gene_id "ENSSTUG00000017555"; transcript_id "mikado.15G322.4"; ID "mikado.15G322.4.exon8";
15	Mikado_loci	exon	10074518	10074703	.	-	.	gene_id "ENSSTUG00000017555"; transcript_id "mikado.15G322.4"; ID "mikado.15G322.4.exon9";
15	Mikado_loci	exon	10074807	10074942	.	-	.	gene_id "ENSSTUG00000017555"; transcript_id "mikado.15G322.4"; ID "mikado.15G322.4.exon10";
15	Mikado_loci	exon	10075192	10075292	.	-	.	gene_id "ENSSTUG00000017555"; transcript_id "mikado.15G322.4"; ID "mikado.15G322.4.exon11";
15	Mikado_loci	exon	10075530	10075844	.	-	.	gene_id "ENSSTUG00000017555"; transcript_id "mikado.15G322.4"; ID "mikado.15G322.4.exon12";
15	Mikado_loci	exon	10076060	10076307	.	-	.	gene_id "ENSSTUG00000017555"; transcript_id "mikado.15G322.4"; ID "mikado.15G322.4.exon13";
15	Mikado_loci	exon	10076498	10076630	.	-	.	gene_id "ENSSTUG00000017555"; transcript_id "mikado.15G322.4"; ID "mikado.15G322.4.exon14";
15	Mikado_loci	exon	10080999	10081173	.	-	.	gene_id "ENSSTUG00000017555"; transcript_id "mikado.15G322.4"; ID "mikado.15G322.4.exon15";
15	Mikado_loci	exon	10081703	10081989	.	-	.	gene_id "ENSSTUG00000017555"; transcript_id "mikado.15G322.4"; ID "mikado.15G322.4.exon16";
15	Mikado_loci	exon	10082288	10082481	.	-	.	gene_id "ENSSTUG00000017555"; transcript_id "mikado.15G322.4"; ID "mikado.15G322.4.exon17";
15	Mikado_loci	exon	10082811	10083015	.	-	.	gene_id "ENSSTUG00000017555"; transcript_id "mikado.15G322.4"; ID "mikado.15G322.4.exon18";
15	Mikado_loci	exon	10083201	10083370	.	-	.	gene_id "ENSSTUG00000017555"; transcript_id "mikado.15G322.4"; ID "mikado.15G322.4.exon19";
15	Mikado_loci	exon	10083488	10083616	.	-	.	gene_id "ENSSTUG00000017555"; transcript_id "mikado.15G322.4"; ID "mikado.15G322.4.exon20";
15	Mikado_loci	exon	10083759	10083892	.	-	.	gene_id "ENSSTUG00000017555"; transcript_id "mikado.15G322.4"; ID "mikado.15G322.4.exon21";
15	Mikado_loci	exon	10084137	10084302	.	-	.	gene_id "ENSSTUG00000017555"; transcript_id "mikado.15G322.4"; ID "mikado.15G322.4.exon22";
15	Mikado_loci	exon	10084426	10084564	.	-	.	gene_id "ENSSTUG00000017555"; transcript_id "mikado.15G322.4"; ID "mikado.15G322.4.exon23";
15	Mikado_loci	exon	10085478	10085610	.	-	.	gene_id "ENSSTUG00000017555"; transcript_id "mikado.15G322.4"; ID "mikado.15G322.4.exon24";
15	Mikado_loci	exon	10085948	10086109	.	-	.	gene_id "ENSSTUG00000017555"; transcript_id "mikado.15G322.4"; ID "mikado.15G322.4.exon25";
15	Mikado_loci	exon	10086340	10086459	.	-	.	gene_id "ENSSTUG00000017555"; transcript_id "mikado.15G322.4"; ID "mikado.15G322.4.exon26";
15	Mikado_loci	exon	10086646	10086810	.	-	.	gene_id "ENSSTUG00000017555"; transcript_id "mikado.15G322.4"; ID "mikado.15G322.4.exon27";
15	Mikado_loci	exon	10087029	10087587	.	-	.	gene_id "ENSSTUG00000017555"; transcript_id "mikado.15G322.4"; ID "mikado.15G322.4.exon28";
15	Mikado_loci	exon	10087710	10087803	.	-	.	gene_id "ENSSTUG00000017555"; transcript_id "mikado.15G322.4"; ID "mikado.15G322.4.exon29";
15	Mikado_loci	exon	10088028	10088107	.	-	.	gene_id "ENSSTUG00000017555"; transcript_id "mikado.15G322.4"; ID "mikado.15G322.4.exon30";
15	Mikado_loci	exon	10089770	10090019	.	-	.	gene_id "ENSSTUG00000017555"; transcript_id "mikado.15G322.4"; ID "mikado.15G322.4.exon31";
15	Mikado_loci	exon	10090205	10090323	.	-	.	gene_id "ENSSTUG00000017555"; transcript_id "mikado.15G322.4"; ID "mikado.15G322.4.exon32";
15	Mikado_loci	exon	10090554	10090755	.	-	.	gene_id "ENSSTUG00000017555"; transcript_id "mikado.15G322.4"; ID "mikado.15G322.4.exon33";
15	Mikado_loci	exon	10091805	10091886	.	-	.	gene_id "ENSSTUG00000017555"; transcript_id "mikado.15G322.4"; ID "mikado.15G322.4.exon34";
15	Mikado_loci	exon	10092143	10092312	.	-	.	gene_id "ENSSTUG00000017555"; transcript_id "mikado.15G322.4"; ID "mikado.15G322.4.exon35";
15	Mikado_loci	exon	10092594	10092716	.	-	.	gene_id "ENSSTUG00000017555"; transcript_id "mikado.15G322.4"; ID "mikado.15G322.4.exon36";
15	Mikado_loci	exon	10093003	10093124	.	-	.	gene_id "ENSSTUG00000017555"; transcript_id "mikado.15G322.4"; ID "mikado.15G322.4.exon37";
15	Mikado_loci	exon	10093869	10094037	.	-	.	gene_id "ENSSTUG00000017555"; transcript_id "mikado.15G322.4"; ID "mikado.15G322.4.exon38";
15	Mikado_loci	exon	10094267	10094381	.	-	.	gene_id "ENSSTUG00000017555"; transcript_id "mikado.15G322.4"; ID "mikado.15G322.4.exon39";
15	Mikado_loci	exon	10094517	10094587	.	-	.	gene_id "ENSSTUG00000017555"; transcript_id "mikado.15G322.4"; ID "mikado.15G322.4.exon40";
15	Mikado_loci	exon	10094713	10094846	.	-	.	gene_id "ENSSTUG00000017555"; transcript_id "mikado.15G322.4"; ID "mikado.15G322.4.exon41";
15	Mikado_loci	exon	10095035	10095267	.	-	.	gene_id "ENSSTUG00000017555"; transcript_id "mikado.15G322.4"; ID "mikado.15G322.4.exon42";
15	Mikado_loci	exon	10095548	10095639	.	-	.	gene_id "ENSSTUG00000017555"; transcript_id "mikado.15G322.4"; ID "mikado.15G322.4.exon43";
15	Mikado_loci	exon	10102113	10102331	.	-	.	gene_id "ENSSTUG00000017555"; transcript_id "mikado.15G322.4"; ID "mikado.15G322.4.exon44";
15	Mikado_loci	exon	10104119	10104224	.	-	.	gene_id "ENSSTUG00000017555"; transcript_id "mikado.15G322.4"; ID "mikado.15G322.4.exon45";
15	Mikado_loci	exon	10104476	10104621	.	-	.	gene_id "ENSSTUG00000017555"; transcript_id "mikado.15G322.4"; ID "mikado.15G322.4.exon46";
15	Mikado_loci	exon	10104811	10104902	.	-	.	gene_id "ENSSTUG00000017555"; transcript_id "mikado.15G322.4"; ID "mikado.15G322.4.exon47";
15	Mikado_loci	exon	10105019	10105120	.	-	.	gene_id "ENSSTUG00000017555"; transcript_id "mikado.15G322.4"; ID "mikado.15G322.4.exon48";
15	Mikado_loci	exon	10105650	10105828	.	-	.	gene_id "ENSSTUG00000017555"; transcript_id "mikado.15G322.4"; ID "mikado.15G322.4.exon49";
15	Mikado_loci	exon	10106498	10106614	.	-	.	gene_id "ENSSTUG00000017555"; transcript_id "mikado.15G322.4"; ID "mikado.15G322.4.exon50";
15	Mikado_loci	exon	10107027	10107237	.	-	.	gene_id "ENSSTUG00000017555"; transcript_id "mikado.15G322.4"; ID "mikado.15G322.4.exon51";
15	Mikado_loci	exon	10107859	10108058	.	-	.	gene_id "ENSSTUG00000017555"; transcript_id "mikado.15G322.4"; ID "mikado.15G322.4.exon52";
15	Mikado_loci	exon	10108439	10108622	.	-	.	gene_id "ENSSTUG00000017555"; transcript_id "mikado.15G322.4"; ID "mikado.15G322.4.exon53";
15	Mikado_loci	exon	10108831	10109025	.	-	.	gene_id "ENSSTUG00000017555"; transcript_id "mikado.15G322.4"; ID "mikado.15G322.4.exon54";
15	Mikado_loci	exon	10109255	10109399	.	-	.	gene_id "ENSSTUG00000017555"; transcript_id "mikado.15G322.4"; ID "mikado.15G322.4.exon55";
15	Mikado_loci	exon	10110262	10110812	.	-	.	gene_id "ENSSTUG00000017555"; transcript_id "mikado.15G322.4"; ID "mikado.15G322.4.exon56";
15	Mikado_loci	CDS	10057520	10057600	.	-	0	gene_id "ENSSTUG00000017555"; transcript_id "mikado.15G322.4"; ID "mikado.15G322.4.CDS1";
15	Mikado_loci	CDS	10062785	10062856	.	-	0	gene_id "ENSSTUG00000017555"; transcript_id "mikado.15G322.4"; ID "mikado.15G322.4.CDS2";
15	Mikado_loci	CDS	10068969	10069119	.	-	1	gene_id "ENSSTUG00000017555"; transcript_id "mikado.15G322.4"; ID "mikado.15G322.4.CDS3";
15	Mikado_loci	CDS	10070043	10070208	.	-	2	gene_id "ENSSTUG00000017555"; transcript_id "mikado.15G322.4"; ID "mikado.15G322.4.CDS4";
15	Mikado_loci	CDS	10070488	10070586	.	-	2	gene_id "ENSSTUG00000017555"; transcript_id "mikado.15G322.4"; ID "mikado.15G322.4.CDS5";
15	Mikado_loci	CDS	10070906	10071074	.	-	0	gene_id "ENSSTUG00000017555"; transcript_id "mikado.15G322.4"; ID "mikado.15G322.4.CDS6";
15	Mikado_loci	CDS	10073747	10073890	.	-	0	gene_id "ENSSTUG00000017555"; transcript_id "mikado.15G322.4"; ID "mikado.15G322.4.CDS7";
15	Mikado_loci	CDS	10074069	10074242	.	-	0	gene_id "ENSSTUG00000017555"; transcript_id "mikado.15G322.4"; ID "mikado.15G322.4.CDS8";
15	Mikado_loci	CDS	10074518	10074703	.	-	0	gene_id "ENSSTUG00000017555"; transcript_id "mikado.15G322.4"; ID "mikado.15G322.4.CDS9";
15	Mikado_loci	CDS	10074807	10074942	.	-	1	gene_id "ENSSTUG00000017555"; transcript_id "mikado.15G322.4"; ID "mikado.15G322.4.CDS10";
15	Mikado_loci	CDS	10075192	10075292	.	-	0	gene_id "ENSSTUG00000017555"; transcript_id "mikado.15G322.4"; ID "mikado.15G322.4.CDS11";
15	Mikado_loci	CDS	10075530	10075844	.	-	0	gene_id "ENSSTUG00000017555"; transcript_id "mikado.15G322.4"; ID "mikado.15G322.4.CDS12";
15	Mikado_loci	CDS	10076060	10076307	.	-	2	gene_id "ENSSTUG00000017555"; transcript_id "mikado.15G322.4"; ID "mikado.15G322.4.CDS13";
15	Mikado_loci	CDS	10076498	10076630	.	-	0	gene_id "ENSSTUG00000017555"; transcript_id "mikado.15G322.4"; ID "mikado.15G322.4.CDS14";
15	Mikado_loci	CDS	10080999	10081173	.	-	1	gene_id "ENSSTUG00000017555"; transcript_id "mikado.15G322.4"; ID "mikado.15G322.4.CDS15";
15	Mikado_loci	CDS	10081703	10081989	.	-	0	gene_id "ENSSTUG00000017555"; transcript_id "mikado.15G322.4"; ID "mikado.15G322.4.CDS16";
15	Mikado_loci	CDS	10082288	10082481	.	-	2	gene_id "ENSSTUG00000017555"; transcript_id "mikado.15G322.4"; ID "mikado.15G322.4.CDS17";
15	Mikado_loci	CDS	10082811	10083015	.	-	0	gene_id "ENSSTUG00000017555"; transcript_id "mikado.15G322.4"; ID "mikado.15G322.4.CDS18";
15	Mikado_loci	CDS	10083201	10083370	.	-	2	gene_id "ENSSTUG00000017555"; transcript_id "mikado.15G322.4"; ID "mikado.15G322.4.CDS19";
15	Mikado_loci	CDS	10083488	10083616	.	-	2	gene_id "ENSSTUG00000017555"; transcript_id "mikado.15G322.4"; ID "mikado.15G322.4.CDS20";
15	Mikado_loci	CDS	10083759	10083892	.	-	1	gene_id "ENSSTUG00000017555"; transcript_id "mikado.15G322.4"; ID "mikado.15G322.4.CDS21";
15	Mikado_loci	CDS	10084137	10084302	.	-	2	gene_id "ENSSTUG00000017555"; transcript_id "mikado.15G322.4"; ID "mikado.15G322.4.CDS22";
15	Mikado_loci	CDS	10084426	10084564	.	-	0	gene_id "ENSSTUG00000017555"; transcript_id "mikado.15G322.4"; ID "mikado.15G322.4.CDS23";
15	Mikado_loci	CDS	10085478	10085610	.	-	1	gene_id "ENSSTUG00000017555"; transcript_id "mikado.15G322.4"; ID "mikado.15G322.4.CDS24";
15	Mikado_loci	CDS	10085948	10086109	.	-	1	gene_id "ENSSTUG00000017555"; transcript_id "mikado.15G322.4"; ID "mikado.15G322.4.CDS25";
15	Mikado_loci	CDS	10086340	10086459	.	-	1	gene_id "ENSSTUG00000017555"; transcript_id "mikado.15G322.4"; ID "mikado.15G322.4.CDS26";
15	Mikado_loci	CDS	10086646	10086810	.	-	1	gene_id "ENSSTUG00000017555"; transcript_id "mikado.15G322.4"; ID "mikado.15G322.4.CDS27";
15	Mikado_loci	CDS	10087029	10087587	.	-	2	gene_id "ENSSTUG00000017555"; transcript_id "mikado.15G322.4"; ID "mikado.15G322.4.CDS28";
15	Mikado_loci	CDS	10087710	10087803	.	-	0	gene_id "ENSSTUG00000017555"; transcript_id "mikado.15G322.4"; ID "mikado.15G322.4.CDS29";
15	Mikado_loci	CDS	10088028	10088107	.	-	2	gene_id "ENSSTUG00000017555"; transcript_id "mikado.15G322.4"; ID "mikado.15G322.4.CDS30";
15	Mikado_loci	CDS	10089770	10090019	.	-	0	gene_id "ENSSTUG00000017555"; transcript_id "mikado.15G322.4"; ID "mikado.15G322.4.CDS31";
15	Mikado_loci	CDS	10090205	10090323	.	-	2	gene_id "ENSSTUG00000017555"; transcript_id "mikado.15G322.4"; ID "mikado.15G322.4.CDS32";
15	Mikado_loci	CDS	10090554	10090755	.	-	0	gene_id "ENSSTUG00000017555"; transcript_id "mikado.15G322.4"; ID "mikado.15G322.4.CDS33";
15	Mikado_loci	CDS	10091805	10091886	.	-	1	gene_id "ENSSTUG00000017555"; transcript_id "mikado.15G322.4"; ID "mikado.15G322.4.CDS34";
15	Mikado_loci	CDS	10092143	10092312	.	-	0	gene_id "ENSSTUG00000017555"; transcript_id "mikado.15G322.4"; ID "mikado.15G322.4.CDS35";
15	Mikado_loci	CDS	10092594	10092716	.	-	0	gene_id "ENSSTUG00000017555"; transcript_id "mikado.15G322.4"; ID "mikado.15G322.4.CDS36";
15	Mikado_loci	CDS	10093003	10093124	.	-	2	gene_id "ENSSTUG00000017555"; transcript_id "mikado.15G322.4"; ID "mikado.15G322.4.CDS37";
15	Mikado_loci	CDS	10093869	10094037	.	-	0	gene_id "ENSSTUG00000017555"; transcript_id "mikado.15G322.4"; ID "mikado.15G322.4.CDS38";
15	Mikado_loci	CDS	10094267	10094381	.	-	1	gene_id "ENSSTUG00000017555"; transcript_id "mikado.15G322.4"; ID "mikado.15G322.4.CDS39";
15	Mikado_loci	CDS	10094517	10094587	.	-	0	gene_id "ENSSTUG00000017555"; transcript_id "mikado.15G322.4"; ID "mikado.15G322.4.CDS40";
15	Mikado_loci	CDS	10094713	10094846	.	-	2	gene_id "ENSSTUG00000017555"; transcript_id "mikado.15G322.4"; ID "mikado.15G322.4.CDS41";
15	Mikado_loci	CDS	10095035	10095267	.	-	1	gene_id "ENSSTUG00000017555"; transcript_id "mikado.15G322.4"; ID "mikado.15G322.4.CDS42";
15	Mikado_loci	CDS	10095548	10095639	.	-	0	gene_id "ENSSTUG00000017555"; transcript_id "mikado.15G322.4"; ID "mikado.15G322.4.CDS43";
15	Mikado_loci	CDS	10102113	10102331	.	-	0	gene_id "ENSSTUG00000017555"; transcript_id "mikado.15G322.4"; ID "mikado.15G322.4.CDS44";
15	Mikado_loci	CDS	10104119	10104224	.	-	1	gene_id "ENSSTUG00000017555"; transcript_id "mikado.15G322.4"; ID "mikado.15G322.4.CDS45";
15	Mikado_loci	CDS	10104476	10104621	.	-	0	gene_id "ENSSTUG00000017555"; transcript_id "mikado.15G322.4"; ID "mikado.15G322.4.CDS46";
15	Mikado_loci	CDS	10104811	10104902	.	-	2	gene_id "ENSSTUG00000017555"; transcript_id "mikado.15G322.4"; ID "mikado.15G322.4.CDS47";
15	Mikado_loci	CDS	10105019	10105120	.	-	2	gene_id "ENSSTUG00000017555"; transcript_id "mikado.15G322.4"; ID "mikado.15G322.4.CDS48";
15	Mikado_loci	CDS	10105650	10105828	.	-	1	gene_id "ENSSTUG00000017555"; transcript_id "mikado.15G322.4"; ID "mikado.15G322.4.CDS49";
15	Mikado_loci	CDS	10106498	10106614	.	-	1	gene_id "ENSSTUG00000017555"; transcript_id "mikado.15G322.4"; ID "mikado.15G322.4.CDS50";
15	Mikado_loci	CDS	10107027	10107237	.	-	2	gene_id "ENSSTUG00000017555"; transcript_id "mikado.15G322.4"; ID "mikado.15G322.4.CDS51";
15	Mikado_loci	CDS	10107859	10108058	.	-	1	gene_id "ENSSTUG00000017555"; transcript_id "mikado.15G322.4"; ID "mikado.15G322.4.CDS52";
15	Mikado_loci	CDS	10108439	10108622	.	-	2	gene_id "ENSSTUG00000017555"; transcript_id "mikado.15G322.4"; ID "mikado.15G322.4.CDS53";
15	Mikado_loci	CDS	10108831	10109025	.	-	2	gene_id "ENSSTUG00000017555"; transcript_id "mikado.15G322.4"; ID "mikado.15G322.4.CDS54";
15	Mikado_loci	CDS	10109255	10109399	.	-	0	gene_id "ENSSTUG00000017555"; transcript_id "mikado.15G322.4"; ID "mikado.15G322.4.CDS55";
15	Mikado_loci	CDS	10110262	10110675	.	-	0	gene_id "ENSSTUG00000017555"; transcript_id "mikado.15G322.4"; ID "mikado.15G322.4.CDS56";
15	Mikado_loci	five_prime_utr	10110676	10110812	.	-	.	gene_id "ENSSTUG00000017555"; transcript_id "mikado.15G322.4"; ID "mikado.15G322.4.five_prime_UTR1";
15	Mikado_loci	three_prime_utr	10054606	10057519	.	-	.	gene_id "ENSSTUG00000017555"; transcript_id "mikado.15G322.4"; ID "mikado.15G322.4.three_prime_UTR1";
15	Mikado_loci	transcript	10114682	10155611	18	-	.	gene_id "ENSSTUG00000017652"; transcript_id "mikado.15G324.2"; ID "mikado.15G324.2";
15	Mikado_loci	exon	10114682	10118053	.	-	.	gene_id "ENSSTUG00000017652"; transcript_id "mikado.15G324.2"; ID "mikado.15G324.2.exon1";
15	Mikado_loci	exon	10118597	10118687	.	-	.	gene_id "ENSSTUG00000017652"; transcript_id "mikado.15G324.2"; ID "mikado.15G324.2.exon2";
15	Mikado_loci	exon	10121783	10121929	.	-	.	gene_id "ENSSTUG00000017652"; transcript_id "mikado.15G324.2"; ID "mikado.15G324.2.exon3";
15	Mikado_loci	exon	10127739	10127863	.	-	.	gene_id "ENSSTUG00000017652"; transcript_id "mikado.15G324.2"; ID "mikado.15G324.2.exon4";
15	Mikado_loci	exon	10128054	10128144	.	-	.	gene_id "ENSSTUG00000017652"; transcript_id "mikado.15G324.2"; ID "mikado.15G324.2.exon5";
15	Mikado_loci	exon	10128433	10128580	.	-	.	gene_id "ENSSTUG00000017652"; transcript_id "mikado.15G324.2"; ID "mikado.15G324.2.exon6";
15	Mikado_loci	exon	10129125	10129301	.	-	.	gene_id "ENSSTUG00000017652"; transcript_id "mikado.15G324.2"; ID "mikado.15G324.2.exon7";
15	Mikado_loci	exon	10130184	10130384	.	-	.	gene_id "ENSSTUG00000017652"; transcript_id "mikado.15G324.2"; ID "mikado.15G324.2.exon8";
15	Mikado_loci	exon	10130670	10130826	.	-	.	gene_id "ENSSTUG00000017652"; transcript_id "mikado.15G324.2"; ID "mikado.15G324.2.exon9";
15	Mikado_loci	exon	10140297	10140415	.	-	.	gene_id "ENSSTUG00000017652"; transcript_id "mikado.15G324.2"; ID "mikado.15G324.2.exon10";
15	Mikado_loci	exon	10140678	10140846	.	-	.	gene_id "ENSSTUG00000017652"; transcript_id "mikado.15G324.2"; ID "mikado.15G324.2.exon11";
15	Mikado_loci	exon	10141122	10141275	.	-	.	gene_id "ENSSTUG00000017652"; transcript_id "mikado.15G324.2"; ID "mikado.15G324.2.exon12";
15	Mikado_loci	exon	10142396	10142494	.	-	.	gene_id "ENSSTUG00000017652"; transcript_id "mikado.15G324.2"; ID "mikado.15G324.2.exon13";
15	Mikado_loci	exon	10142627	10142840	.	-	.	gene_id "ENSSTUG00000017652"; transcript_id "mikado.15G324.2"; ID "mikado.15G324.2.exon14";
15	Mikado_loci	exon	10143066	10143163	.	-	.	gene_id "ENSSTUG00000017652"; transcript_id "mikado.15G324.2"; ID "mikado.15G324.2.exon15";
15	Mikado_loci	exon	10143353	10143558	.	-	.	gene_id "ENSSTUG00000017652"; transcript_id "mikado.15G324.2"; ID "mikado.15G324.2.exon16";
15	Mikado_loci	exon	10143743	10143811	.	-	.	gene_id "ENSSTUG00000017652"; transcript_id "mikado.15G324.2"; ID "mikado.15G324.2.exon17";
15	Mikado_loci	exon	10144047	10144251	.	-	.	gene_id "ENSSTUG00000017652"; transcript_id "mikado.15G324.2"; ID "mikado.15G324.2.exon18";
15	Mikado_loci	exon	10144550	10144715	.	-	.	gene_id "ENSSTUG00000017652"; transcript_id "mikado.15G324.2"; ID "mikado.15G324.2.exon19";
15	Mikado_loci	exon	10147338	10147487	.	-	.	gene_id "ENSSTUG00000017652"; transcript_id "mikado.15G324.2"; ID "mikado.15G324.2.exon20";
15	Mikado_loci	exon	10150044	10150167	.	-	.	gene_id "ENSSTUG00000017652"; transcript_id "mikado.15G324.2"; ID "mikado.15G324.2.exon21";
15	Mikado_loci	exon	10150436	10150571	.	-	.	gene_id "ENSSTUG00000017652"; transcript_id "mikado.15G324.2"; ID "mikado.15G324.2.exon22";
15	Mikado_loci	exon	10150850	10150968	.	-	.	gene_id "ENSSTUG00000017652"; transcript_id "mikado.15G324.2"; ID "mikado.15G324.2.exon23";
15	Mikado_loci	exon	10151288	10151504	.	-	.	gene_id "ENSSTUG00000017652"; transcript_id "mikado.15G324.2"; ID "mikado.15G324.2.exon24";
15	Mikado_loci	exon	10155460	10155611	.	-	.	gene_id "ENSSTUG00000017652"; transcript_id "mikado.15G324.2"; ID "mikado.15G324.2.exon25";
15	Mikado_loci	CDS	10117921	10118053	.	-	1	gene_id "ENSSTUG00000017652"; transcript_id "mikado.15G324.2"; ID "mikado.15G324.2.CDS1";
15	Mikado_loci	CDS	10118597	10118687	.	-	2	gene_id "ENSSTUG00000017652"; transcript_id "mikado.15G324.2"; ID "mikado.15G324.2.CDS2";
15	Mikado_loci	CDS	10121783	10121929	.	-	2	gene_id "ENSSTUG00000017652"; transcript_id "mikado.15G324.2"; ID "mikado.15G324.2.CDS3";
15	Mikado_loci	CDS	10127739	10127863	.	-	1	gene_id "ENSSTUG00000017652"; transcript_id "mikado.15G324.2"; ID "mikado.15G324.2.CDS4";
15	Mikado_loci	CDS	10128054	10128144	.	-	2	gene_id "ENSSTUG00000017652"; transcript_id "mikado.15G324.2"; ID "mikado.15G324.2.CDS5";
15	Mikado_loci	CDS	10128433	10128580	.	-	0	gene_id "ENSSTUG00000017652"; transcript_id "mikado.15G324.2"; ID "mikado.15G324.2.CDS6";
15	Mikado_loci	CDS	10129125	10129301	.	-	0	gene_id "ENSSTUG00000017652"; transcript_id "mikado.15G324.2"; ID "mikado.15G324.2.CDS7";
15	Mikado_loci	CDS	10130184	10130384	.	-	0	gene_id "ENSSTUG00000017652"; transcript_id "mikado.15G324.2"; ID "mikado.15G324.2.CDS8";
15	Mikado_loci	CDS	10130670	10130826	.	-	1	gene_id "ENSSTUG00000017652"; transcript_id "mikado.15G324.2"; ID "mikado.15G324.2.CDS9";
15	Mikado_loci	CDS	10140297	10140415	.	-	0	gene_id "ENSSTUG00000017652"; transcript_id "mikado.15G324.2"; ID "mikado.15G324.2.CDS10";
15	Mikado_loci	CDS	10140678	10140846	.	-	1	gene_id "ENSSTUG00000017652"; transcript_id "mikado.15G324.2"; ID "mikado.15G324.2.CDS11";
15	Mikado_loci	CDS	10141122	10141275	.	-	2	gene_id "ENSSTUG00000017652"; transcript_id "mikado.15G324.2"; ID "mikado.15G324.2.CDS12";
15	Mikado_loci	CDS	10142396	10142494	.	-	2	gene_id "ENSSTUG00000017652"; transcript_id "mikado.15G324.2"; ID "mikado.15G324.2.CDS13";
15	Mikado_loci	CDS	10142627	10142840	.	-	0	gene_id "ENSSTUG00000017652"; transcript_id "mikado.15G324.2"; ID "mikado.15G324.2.CDS14";
15	Mikado_loci	CDS	10143066	10143163	.	-	2	gene_id "ENSSTUG00000017652"; transcript_id "mikado.15G324.2"; ID "mikado.15G324.2.CDS15";
15	Mikado_loci	CDS	10143353	10143558	.	-	1	gene_id "ENSSTUG00000017652"; transcript_id "mikado.15G324.2"; ID "mikado.15G324.2.CDS16";
15	Mikado_loci	CDS	10143743	10143811	.	-	1	gene_id "ENSSTUG00000017652"; transcript_id "mikado.15G324.2"; ID "mikado.15G324.2.CDS17";
15	Mikado_loci	CDS	10144047	10144251	.	-	2	gene_id "ENSSTUG00000017652"; transcript_id "mikado.15G324.2"; ID "mikado.15G324.2.CDS18";
15	Mikado_loci	CDS	10144550	10144715	.	-	0	gene_id "ENSSTUG00000017652"; transcript_id "mikado.15G324.2"; ID "mikado.15G324.2.CDS19";
15	Mikado_loci	CDS	10147338	10147487	.	-	0	gene_id "ENSSTUG00000017652"; transcript_id "mikado.15G324.2"; ID "mikado.15G324.2.CDS20";
15	Mikado_loci	CDS	10150044	10150167	.	-	1	gene_id "ENSSTUG00000017652"; transcript_id "mikado.15G324.2"; ID "mikado.15G324.2.CDS21";
15	Mikado_loci	CDS	10150436	10150571	.	-	2	gene_id "ENSSTUG00000017652"; transcript_id "mikado.15G324.2"; ID "mikado.15G324.2.CDS22";
15	Mikado_loci	CDS	10150850	10150968	.	-	1	gene_id "ENSSTUG00000017652"; transcript_id "mikado.15G324.2"; ID "mikado.15G324.2.CDS23";
15	Mikado_loci	CDS	10151288	10151504	.	-	2	gene_id "ENSSTUG00000017652"; transcript_id "mikado.15G324.2"; ID "mikado.15G324.2.CDS24";
15	Mikado_loci	CDS	10155460	10155469	.	-	0	gene_id "ENSSTUG00000017652"; transcript_id "mikado.15G324.2"; ID "mikado.15G324.2.CDS25";
15	Mikado_loci	five_prime_utr	10155470	10155611	.	-	.	gene_id "ENSSTUG00000017652"; transcript_id "mikado.15G324.2"; ID "mikado.15G324.2.five_prime_UTR1";
15	Mikado_loci	three_prime_utr	10114682	10117920	.	-	.	gene_id "ENSSTUG00000017652"; transcript_id "mikado.15G324.2"; ID "mikado.15G324.2.three_prime_UTR1";
15	Mikado_loci	transcript	10195012	10200409	17	+	.	gene_id "ENSSTUG00000017846"; transcript_id "mikado.15G328.4"; ID "mikado.15G328.4";
15	Mikado_loci	exon	10195012	10195124	.	+	.	gene_id "ENSSTUG00000017846"; transcript_id "mikado.15G328.4"; ID "mikado.15G328.4.exon1";
15	Mikado_loci	exon	10195600	10195853	.	+	.	gene_id "ENSSTUG00000017846"; transcript_id "mikado.15G328.4"; ID "mikado.15G328.4.exon2";
15	Mikado_loci	exon	10196624	10196792	.	+	.	gene_id "ENSSTUG00000017846"; transcript_id "mikado.15G328.4"; ID "mikado.15G328.4.exon3";
15	Mikado_loci	exon	10196875	10197033	.	+	.	gene_id "ENSSTUG00000017846"; transcript_id "mikado.15G328.4"; ID "mikado.15G328.4.exon4";
15	Mikado_loci	exon	10197135	10197266	.	+	.	gene_id "ENSSTUG00000017846"; transcript_id "mikado.15G328.4"; ID "mikado.15G328.4.exon5";
15	Mikado_loci	exon	10198494	10198605	.	+	.	gene_id "ENSSTUG00000017846"; transcript_id "mikado.15G328.4"; ID "mikado.15G328.4.exon6";
15	Mikado_loci	exon	10198903	10199061	.	+	.	gene_id "ENSSTUG00000017846"; transcript_id "mikado.15G328.4"; ID "mikado.15G328.4.exon7";
15	Mikado_loci	exon	10199778	10200409	.	+	.	gene_id "ENSSTUG00000017846"; transcript_id "mikado.15G328.4"; ID "mikado.15G328.4.exon8";
15	Mikado_loci	CDS	10195609	10195853	.	+	0	gene_id "ENSSTUG00000017846"; transcript_id "mikado.15G328.4"; ID "mikado.15G328.4.CDS1";
15	Mikado_loci	CDS	10196624	10196792	.	+	1	gene_id "ENSSTUG00000017846"; transcript_id "mikado.15G328.4"; ID "mikado.15G328.4.CDS2";
15	Mikado_loci	CDS	10196875	10197033	.	+	0	gene_id "ENSSTUG00000017846"; transcript_id "mikado.15G328.4"; ID "mikado.15G328.4.CDS3";
15	Mikado_loci	CDS	10197135	10197266	.	+	0	gene_id "ENSSTUG00000017846"; transcript_id "mikado.15G328.4"; ID "mikado.15G328.4.CDS4";
15	Mikado_loci	CDS	10198494	10198605	.	+	0	gene_id "ENSSTUG00000017846"; transcript_id "mikado.15G328.4"; ID "mikado.15G328.4.CDS5";
15	Mikado_loci	CDS	10198903	10199061	.	+	2	gene_id "ENSSTUG00000017846"; transcript_id "mikado.15G328.4"; ID "mikado.15G328.4.CDS6";
15	Mikado_loci	CDS	10199778	10199788	.	+	2	gene_id "ENSSTUG00000017846"; transcript_id "mikado.15G328.4"; ID "mikado.15G328.4.CDS7";
15	Mikado_loci	five_prime_utr	10195012	10195124	.	+	.	gene_id "ENSSTUG00000017846"; transcript_id "mikado.15G328.4"; ID "mikado.15G328.4.five_prime_UTR1";
15	Mikado_loci	five_prime_utr	10195600	10195608	.	+	.	gene_id "ENSSTUG00000017846"; transcript_id "mikado.15G328.4"; ID "mikado.15G328.4.five_prime_UTR2";
15	Mikado_loci	three_prime_utr	10199789	10200409	.	+	.	gene_id "ENSSTUG00000017846"; transcript_id "mikado.15G328.4"; ID "mikado.15G328.4.three_prime_UTR1";
15	Mikado_loci	transcript	10195012	10200409	16	+	.	gene_id "ENSSTUG00000017846"; transcript_id "mikado.15G328.5"; ID "mikado.15G328.5";
15	Mikado_loci	exon	10195012	10195124	.	+	.	gene_id "ENSSTUG00000017846"; transcript_id "mikado.15G328.5"; ID "mikado.15G328.5.exon1";
15	Mikado_loci	exon	10195600	10195853	.	+	.	gene_id "ENSSTUG00000017846"; transcript_id "mikado.15G328.5"; ID "mikado.15G328.5.exon2";
15	Mikado_loci	exon	10196624	10196792	.	+	.	gene_id "ENSSTUG00000017846"; transcript_id "mikado.15G328.5"; ID "mikado.15G328.5.exon3";
15	Mikado_loci	exon	10196875	10197033	.	+	.	gene_id "ENSSTUG00000017846"; transcript_id "mikado.15G328.5"; ID "mikado.15G328.5.exon4";
15	Mikado_loci	exon	10197135	10197266	.	+	.	gene_id "ENSSTUG00000017846"; transcript_id "mikado.15G328.5"; ID "mikado.15G328.5.exon5";
15	Mikado_loci	exon	10198494	10198605	.	+	.	gene_id "ENSSTUG00000017846"; transcript_id "mikado.15G328.5"; ID "mikado.15G328.5.exon6";
15	Mikado_loci	exon	10198903	10199061	.	+	.	gene_id "ENSSTUG00000017846"; transcript_id "mikado.15G328.5"; ID "mikado.15G328.5.exon7";
15	Mikado_loci	exon	10199150	10199235	.	+	.	gene_id "ENSSTUG00000017846"; transcript_id "mikado.15G328.5"; ID "mikado.15G328.5.exon8";
15	Mikado_loci	exon	10199778	10200409	.	+	.	gene_id "ENSSTUG00000017846"; transcript_id "mikado.15G328.5"; ID "mikado.15G328.5.exon9";
15	Mikado_loci	CDS	10195609	10195853	.	+	0	gene_id "ENSSTUG00000017846"; transcript_id "mikado.15G328.5"; ID "mikado.15G328.5.CDS1";
15	Mikado_loci	CDS	10196624	10196792	.	+	1	gene_id "ENSSTUG00000017846"; transcript_id "mikado.15G328.5"; ID "mikado.15G328.5.CDS2";
15	Mikado_loci	CDS	10196875	10197033	.	+	0	gene_id "ENSSTUG00000017846"; transcript_id "mikado.15G328.5"; ID "mikado.15G328.5.CDS3";
15	Mikado_loci	CDS	10197135	10197266	.	+	0	gene_id "ENSSTUG00000017846"; transcript_id "mikado.15G328.5"; ID "mikado.15G328.5.CDS4";
15	Mikado_loci	CDS	10198494	10198605	.	+	0	gene_id "ENSSTUG00000017846"; transcript_id "mikado.15G328.5"; ID "mikado.15G328.5.CDS5";
15	Mikado_loci	CDS	10198903	10199061	.	+	2	gene_id "ENSSTUG00000017846"; transcript_id "mikado.15G328.5"; ID "mikado.15G328.5.CDS6";
15	Mikado_loci	CDS	10199150	10199220	.	+	2	gene_id "ENSSTUG00000017846"; transcript_id "mikado.15G328.5"; ID "mikado.15G328.5.CDS7";
15	Mikado_loci	five_prime_utr	10195012	10195124	.	+	.	gene_id "ENSSTUG00000017846"; transcript_id "mikado.15G328.5"; ID "mikado.15G328.5.five_prime_UTR1";
15	Mikado_loci	five_prime_utr	10195600	10195608	.	+	.	gene_id "ENSSTUG00000017846"; transcript_id "mikado.15G328.5"; ID "mikado.15G328.5.five_prime_UTR2";
15	Mikado_loci	three_prime_utr	10199221	10199235	.	+	.	gene_id "ENSSTUG00000017846"; transcript_id "mikado.15G328.5"; ID "mikado.15G328.5.three_prime_UTR1";
15	Mikado_loci	three_prime_utr	10199778	10200409	.	+	.	gene_id "ENSSTUG00000017846"; transcript_id "mikado.15G328.5"; ID "mikado.15G328.5.three_prime_UTR2";
15	Mikado_loci	transcript	10195012	10200409	10	+	.	gene_id "ENSSTUG00000017846"; transcript_id "mikado.15G328.6"; ID "mikado.15G328.6";
15	Mikado_loci	exon	10195012	10195124	.	+	.	gene_id "ENSSTUG00000017846"; transcript_id "mikado.15G328.6"; ID "mikado.15G328.6.exon1";
15	Mikado_loci	exon	10195600	10195853	.	+	.	gene_id "ENSSTUG00000017846"; transcript_id "mikado.15G328.6"; ID "mikado.15G328.6.exon2";
15	Mikado_loci	exon	10196012	10196792	.	+	.	gene_id "ENSSTUG00000017846"; transcript_id "mikado.15G328.6"; ID "mikado.15G328.6.exon3";
15	Mikado_loci	exon	10196875	10197033	.	+	.	gene_id "ENSSTUG00000017846"; transcript_id "mikado.15G328.6"; ID "mikado.15G328.6.exon4";
15	Mikado_loci	exon	10197135	10197290	.	+	.	gene_id "ENSSTUG00000017846"; transcript_id "mikado.15G328.6"; ID "mikado.15G328.6.exon5";
15	Mikado_loci	exon	10198494	10198605	.	+	.	gene_id "ENSSTUG00000017846"; transcript_id "mikado.15G328.6"; ID "mikado.15G328.6.exon6";
15	Mikado_loci	exon	10198903	10199061	.	+	.	gene_id "ENSSTUG00000017846"; transcript_id "mikado.15G328.6"; ID "mikado.15G328.6.exon7";
15	Mikado_loci	exon	10199150	10199235	.	+	.	gene_id "ENSSTUG00000017846"; transcript_id "mikado.15G328.6"; ID "mikado.15G328.6.exon8";
15	Mikado_loci	exon	10199778	10200409	.	+	.	gene_id "ENSSTUG00000017846"; transcript_id "mikado.15G328.6"; ID "mikado.15G328.6.exon9";
15	Mikado_loci	CDS	10196628	10196792	.	+	0	gene_id "ENSSTUG00000017846"; transcript_id "mikado.15G328.6"; ID "mikado.15G328.6.CDS1";
15	Mikado_loci	CDS	10196875	10197033	.	+	0	gene_id "ENSSTUG00000017846"; transcript_id "mikado.15G328.6"; ID "mikado.15G328.6.CDS2";
15	Mikado_loci	CDS	10197135	10197290	.	+	0	gene_id "ENSSTUG00000017846"; transcript_id "mikado.15G328.6"; ID "mikado.15G328.6.CDS3";
15	Mikado_loci	CDS	10198494	10198605	.	+	0	gene_id "ENSSTUG00000017846"; transcript_id "mikado.15G328.6"; ID "mikado.15G328.6.CDS4";
15	Mikado_loci	CDS	10198903	10199061	.	+	2	gene_id "ENSSTUG00000017846"; transcript_id "mikado.15G328.6"; ID "mikado.15G328.6.CDS5";
15	Mikado_loci	CDS	10199150	10199220	.	+	2	gene_id "ENSSTUG00000017846"; transcript_id "mikado.15G328.6"; ID "mikado.15G328.6.CDS6";
15	Mikado_loci	five_prime_utr	10195012	10195124	.	+	.	gene_id "ENSSTUG00000017846"; transcript_id "mikado.15G328.6"; ID "mikado.15G328.6.five_prime_UTR1";
15	Mikado_loci	five_prime_utr	10195600	10195853	.	+	.	gene_id "ENSSTUG00000017846"; transcript_id "mikado.15G328.6"; ID "mikado.15G328.6.five_prime_UTR2";
15	Mikado_loci	five_prime_utr	10196012	10196627	.	+	.	gene_id "ENSSTUG00000017846"; transcript_id "mikado.15G328.6"; ID "mikado.15G328.6.five_prime_UTR3";
15	Mikado_loci	three_prime_utr	10199221	10199235	.	+	.	gene_id "ENSSTUG00000017846"; transcript_id "mikado.15G328.6"; ID "mikado.15G328.6.three_prime_UTR1";
15	Mikado_loci	three_prime_utr	10199778	10200409	.	+	.	gene_id "ENSSTUG00000017846"; transcript_id "mikado.15G328.6"; ID "mikado.15G328.6.three_prime_UTR2";
15	Mikado_loci	transcript	10945686	11011290	16	-	.	gene_id "ENSSTUG00000006018"; transcript_id "mikado.15G337.6"; ID "mikado.15G337.6";
15	Mikado_loci	exon	10945686	10946267	.	-	.	gene_id "ENSSTUG00000006018"; transcript_id "mikado.15G337.6"; ID "mikado.15G337.6.exon1";
15	Mikado_loci	exon	10946365	10946529	.	-	.	gene_id "ENSSTUG00000006018"; transcript_id "mikado.15G337.6"; ID "mikado.15G337.6.exon2";
15	Mikado_loci	exon	10946658	10946848	.	-	.	gene_id "ENSSTUG00000006018"; transcript_id "mikado.15G337.6"; ID "mikado.15G337.6.exon3";
15	Mikado_loci	exon	10947037	10947291	.	-	.	gene_id "ENSSTUG00000006018"; transcript_id "mikado.15G337.6"; ID "mikado.15G337.6.exon4";
15	Mikado_loci	exon	10947555	10947728	.	-	.	gene_id "ENSSTUG00000006018"; transcript_id "mikado.15G337.6"; ID "mikado.15G337.6.exon5";
15	Mikado_loci	exon	10948558	10950167	.	-	.	gene_id "ENSSTUG00000006018"; transcript_id "mikado.15G337.6"; ID "mikado.15G337.6.exon6";
15	Mikado_loci	exon	10950289	10950438	.	-	.	gene_id "ENSSTUG00000006018"; transcript_id "mikado.15G337.6"; ID "mikado.15G337.6.exon7";
15	Mikado_loci	exon	10950663	10950818	.	-	.	gene_id "ENSSTUG00000006018"; transcript_id "mikado.15G337.6"; ID "mikado.15G337.6.exon8";
15	Mikado_loci	exon	10951056	10951566	.	-	.	gene_id "ENSSTUG00000006018"; transcript_id "mikado.15G337.6"; ID "mikado.15G337.6.exon9";
15	Mikado_loci	exon	10952689	10952854	.	-	.	gene_id "ENSSTUG00000006018"; transcript_id "mikado.15G337.6"; ID "mikado.15G337.6.exon10";
15	Mikado_loci	exon	10969841	10969957	.	-	.	gene_id "ENSSTUG00000006018"; transcript_id "mikado.15G337.6"; ID "mikado.15G337.6.exon11";
15	Mikado_loci	exon	10970087	10970182	.	-	.	gene_id "ENSSTUG00000006018"; transcript_id "mikado.15G337.6"; ID "mikado.15G337.6.exon12";
15	Mikado_loci	exon	10970435	10970597	.	-	.	gene_id "ENSSTUG00000006018"; transcript_id "mikado.15G337.6"; ID "mikado.15G337.6.exon13";
15	Mikado_loci	exon	10970699	10970874	.	-	.	gene_id "ENSSTUG00000006018"; transcript_id "mikado.15G337.6"; ID "mikado.15G337.6.exon14";
15	Mikado_loci	exon	10971014	10971227	.	-	.	gene_id "ENSSTUG00000006018"; transcript_id "mikado.15G337.6"; ID "mikado.15G337.6.exon15";
15	Mikado_loci	exon	10974340	10974482	.	-	.	gene_id "ENSSTUG00000006018"; transcript_id "mikado.15G337.6"; ID "mikado.15G337.6.exon16";
15	Mikado_loci	exon	10974830	10974975	.	-	.	gene_id "ENSSTUG00000006018"; transcript_id "mikado.15G337.6"; ID "mikado.15G337.6.exon17";
15	Mikado_loci	exon	10975131	10975242	.	-	.	gene_id "ENSSTUG00000006018"; transcript_id "mikado.15G337.6"; ID "mikado.15G337.6.exon18";
15	Mikado_loci	exon	10975359	10975486	.	-	.	gene_id "ENSSTUG00000006018"; transcript_id "mikado.15G337.6"; ID "mikado.15G337.6.exon19";
15	Mikado_loci	exon	10976607	10977494	.	-	.	gene_id "ENSSTUG00000006018"; transcript_id "mikado.15G337.6"; ID "mikado.15G337.6.exon20";
15	Mikado_loci	exon	10977680	10977782	.	-	.	gene_id "ENSSTUG00000006018"; transcript_id "mikado.15G337.6"; ID "mikado.15G337.6.exon21";
15	Mikado_loci	exon	10977904	10978047	.	-	.	gene_id "ENSSTUG00000006018"; transcript_id "mikado.15G337.6"; ID "mikado.15G337.6.exon22";
15	Mikado_loci	exon	10978279	10978406	.	-	.	gene_id "ENSSTUG00000006018"; transcript_id "mikado.15G337.6"; ID "mikado.15G337.6.exon23";
15	Mikado_loci	exon	10978562	10978649	.	-	.	gene_id "ENSSTUG00000006018"; transcript_id "mikado.15G337.6"; ID "mikado.15G337.6.exon24";
15	Mikado_loci	exon	10978897	10979006	.	-	.	gene_id "ENSSTUG00000006018"; transcript_id "mikado.15G337.6"; ID "mikado.15G337.6.exon25";
15	Mikado_loci	exon	10979181	10979372	.	-	.	gene_id "ENSSTUG00000006018"; transcript_id "mikado.15G337.6"; ID "mikado.15G337.6.exon26";
15	Mikado_loci	exon	10980464	10980701	.	-	.	gene_id "ENSSTUG00000006018"; transcript_id "mikado.15G337.6"; ID "mikado.15G337.6.exon27";
15	Mikado_loci	exon	10980815	10980909	.	-	.	gene_id "ENSSTUG00000006018"; transcript_id "mikado.15G337.6"; ID "mikado.15G337.6.exon28";
15	Mikado_loci	exon	10981093	10981326	.	-	.	gene_id "ENSSTUG00000006018"; transcript_id "mikado.15G337.6"; ID "mikado.15G337.6.exon29";
15	Mikado_loci	exon	10982110	10982257	.	-	.	gene_id "ENSSTUG00000006018"; transcript_id "mikado.15G337.6"; ID "mikado.15G337.6.exon30";
15	Mikado_loci	exon	10987892	10988054	.	-	.	gene_id "ENSSTUG00000006018"; transcript_id "mikado.15G337.6"; ID "mikado.15G337.6.exon31";
15	Mikado_loci	exon	10988455	10988611	.	-	.	gene_id "ENSSTUG00000006018"; transcript_id "mikado.15G337.6"; ID "mikado.15G337.6.exon32";
15	Mikado_loci	exon	10991505	10991658	.	-	.	gene_id "ENSSTUG00000006018"; transcript_id "mikado.15G337.6"; ID "mikado.15G337.6.exon33";
15	Mikado_loci	exon	11010840	11011290	.	-	.	gene_id "ENSSTUG00000006018"; transcript_id "mikado.15G337.6"; ID "mikado.15G337.6.exon34";
15	Mikado_loci	CDS	10946208	10946267	.	-	0	gene_id "ENSSTUG00000006018"; transcript_id "mikado.15G337.6"; ID "mikado.15G337.6.CDS1";
15	Mikado_loci	CDS	10946365	10946529	.	-	0	gene_id "ENSSTUG00000006018"; transcript_id "mikado.15G337.6"; ID "mikado.15G337.6.CDS2";
15	Mikado_loci	CDS	10946658	10946848	.	-	2	gene_id "ENSSTUG00000006018"; transcript_id "mikado.15G337.6"; ID "mikado.15G337.6.CDS3";
15	Mikado_loci	CDS	10947037	10947291	.	-	2	gene_id "ENSSTUG00000006018"; transcript_id "mikado.15G337.6"; ID "mikado.15G337.6.CDS4";
15	Mikado_loci	CDS	10947555	10947728	.	-	2	gene_id "ENSSTUG00000006018"; transcript_id "mikado.15G337.6"; ID "mikado.15G337.6.CDS5";
15	Mikado_loci	CDS	10948558	10950167	.	-	1	gene_id "ENSSTUG00000006018"; transcript_id "mikado.15G337.6"; ID "mikado.15G337.6.CDS6";
15	Mikado_loci	CDS	10950289	10950438	.	-	1	gene_id "ENSSTUG00000006018"; transcript_id "mikado.15G337.6"; ID "mikado.15G337.6.CDS7";
15	Mikado_loci	CDS	10950663	10950818	.	-	1	gene_id "ENSSTUG00000006018"; transcript_id "mikado.15G337.6"; ID "mikado.15G337.6.CDS8";
15	Mikado_loci	CDS	10951056	10951566	.	-	2	gene_id "ENSSTUG00000006018"; transcript_id "mikado.15G337.6"; ID "mikado.15G337.6.CDS9";
15	Mikado_loci	CDS	10952689	10952854	.	-	0	gene_id "ENSSTUG00000006018"; transcript_id "mikado.15G337.6"; ID "mikado.15G337.6.CDS10";
15	Mikado_loci	CDS	10969841	10969957	.	-	0	gene_id "ENSSTUG00000006018"; transcript_id "mikado.15G337.6"; ID "mikado.15G337.6.CDS11";
15	Mikado_loci	CDS	10970087	10970182	.	-	0	gene_id "ENSSTUG00000006018"; transcript_id "mikado.15G337.6"; ID "mikado.15G337.6.CDS12";
15	Mikado_loci	CDS	10970435	10970597	.	-	1	gene_id "ENSSTUG00000006018"; transcript_id "mikado.15G337.6"; ID "mikado.15G337.6.CDS13";
15	Mikado_loci	CDS	10970699	10970874	.	-	0	gene_id "ENSSTUG00000006018"; transcript_id "mikado.15G337.6"; ID "mikado.15G337.6.CDS14";
15	Mikado_loci	CDS	10971014	10971227	.	-	1	gene_id "ENSSTUG00000006018"; transcript_id "mikado.15G337.6"; ID "mikado.15G337.6.CDS15";
15	Mikado_loci	CDS	10974340	10974482	.	-	0	gene_id "ENSSTUG00000006018"; transcript_id "mikado.15G337.6"; ID "mikado.15G337.6.CDS16";
15	Mikado_loci	CDS	10974830	10974975	.	-	2	gene_id "ENSSTUG00000006018"; transcript_id "mikado.15G337.6"; ID "mikado.15G337.6.CDS17";
15	Mikado_loci	CDS	10975131	10975242	.	-	0	gene_id "ENSSTUG00000006018"; transcript_id "mikado.15G337.6"; ID "mikado.15G337.6.CDS18";
15	Mikado_loci	CDS	10975359	10975486	.	-	2	gene_id "ENSSTUG00000006018"; transcript_id "mikado.15G337.6"; ID "mikado.15G337.6.CDS19";
15	Mikado_loci	CDS	10976607	10977494	.	-	2	gene_id "ENSSTUG00000006018"; transcript_id "mikado.15G337.6"; ID "mikado.15G337.6.CDS20";
15	Mikado_loci	CDS	10977680	10977782	.	-	0	gene_id "ENSSTUG00000006018"; transcript_id "mikado.15G337.6"; ID "mikado.15G337.6.CDS21";
15	Mikado_loci	CDS	10977904	10978047	.	-	0	gene_id "ENSSTUG00000006018"; transcript_id "mikado.15G337.6"; ID "mikado.15G337.6.CDS22";
15	Mikado_loci	CDS	10978279	10978406	.	-	2	gene_id "ENSSTUG00000006018"; transcript_id "mikado.15G337.6"; ID "mikado.15G337.6.CDS23";
15	Mikado_loci	CDS	10978562	10978649	.	-	0	gene_id "ENSSTUG00000006018"; transcript_id "mikado.15G337.6"; ID "mikado.15G337.6.CDS24";
15	Mikado_loci	CDS	10978897	10979006	.	-	2	gene_id "ENSSTUG00000006018"; transcript_id "mikado.15G337.6"; ID "mikado.15G337.6.CDS25";
15	Mikado_loci	CDS	10979181	10979372	.	-	2	gene_id "ENSSTUG00000006018"; transcript_id "mikado.15G337.6"; ID "mikado.15G337.6.CDS26";
15	Mikado_loci	CDS	10980464	10980701	.	-	0	gene_id "ENSSTUG00000006018"; transcript_id "mikado.15G337.6"; ID "mikado.15G337.6.CDS27";
15	Mikado_loci	CDS	10980815	10980909	.	-	2	gene_id "ENSSTUG00000006018"; transcript_id "mikado.15G337.6"; ID "mikado.15G337.6.CDS28";
15	Mikado_loci	CDS	10981093	10981326	.	-	2	gene_id "ENSSTUG00000006018"; transcript_id "mikado.15G337.6"; ID "mikado.15G337.6.CDS29";
15	Mikado_loci	CDS	10982110	10982257	.	-	0	gene_id "ENSSTUG00000006018"; transcript_id "mikado.15G337.6"; ID "mikado.15G337.6.CDS30";
15	Mikado_loci	CDS	10987892	10988054	.	-	1	gene_id "ENSSTUG00000006018"; transcript_id "mikado.15G337.6"; ID "mikado.15G337.6.CDS31";
15	Mikado_loci	CDS	10988455	10988611	.	-	2	gene_id "ENSSTUG00000006018"; transcript_id "mikado.15G337.6"; ID "mikado.15G337.6.CDS32";
15	Mikado_loci	CDS	10991505	10991658	.	-	0	gene_id "ENSSTUG00000006018"; transcript_id "mikado.15G337.6"; ID "mikado.15G337.6.CDS33";
15	Mikado_loci	CDS	11010840	11011109	.	-	0	gene_id "ENSSTUG00000006018"; transcript_id "mikado.15G337.6"; ID "mikado.15G337.6.CDS34";
15	Mikado_loci	five_prime_utr	11011110	11011290	.	-	.	gene_id "ENSSTUG00000006018"; transcript_id "mikado.15G337.6"; ID "mikado.15G337.6.five_prime_UTR1";
15	Mikado_loci	three_prime_utr	10945686	10946207	.	-	.	gene_id "ENSSTUG00000006018"; transcript_id "mikado.15G337.6"; ID "mikado.15G337.6.three_prime_UTR1";
15	Mikado_loci	transcript	11049293	11060433	14	+	.	gene_id "ENSSTUG00000010471"; transcript_id "mikado.15G338.5"; ID "mikado.15G338.5";
15	Mikado_loci	exon	11049293	11049626	.	+	.	gene_id "ENSSTUG00000010471"; transcript_id "mikado.15G338.5"; ID "mikado.15G338.5.exon1";
15	Mikado_loci	exon	11050764	11050870	.	+	.	gene_id "ENSSTUG00000010471"; transcript_id "mikado.15G338.5"; ID "mikado.15G338.5.exon2";
15	Mikado_loci	exon	11050967	11051122	.	+	.	gene_id "ENSSTUG00000010471"; transcript_id "mikado.15G338.5"; ID "mikado.15G338.5.exon3";
15	Mikado_loci	exon	11051248	11051391	.	+	.	gene_id "ENSSTUG00000010471"; transcript_id "mikado.15G338.5"; ID "mikado.15G338.5.exon4";
15	Mikado_loci	exon	11052921	11053059	.	+	.	gene_id "ENSSTUG00000010471"; transcript_id "mikado.15G338.5"; ID "mikado.15G338.5.exon5";
15	Mikado_loci	exon	11054012	11054199	.	+	.	gene_id "ENSSTUG00000010471"; transcript_id "mikado.15G338.5"; ID "mikado.15G338.5.exon6";
15	Mikado_loci	exon	11054998	11055104	.	+	.	gene_id "ENSSTUG00000010471"; transcript_id "mikado.15G338.5"; ID "mikado.15G338.5.exon7";
15	Mikado_loci	exon	11055217	11055352	.	+	.	gene_id "ENSSTUG00000010471"; transcript_id "mikado.15G338.5"; ID "mikado.15G338.5.exon8";
15	Mikado_loci	exon	11055502	11055582	.	+	.	gene_id "ENSSTUG00000010471"; transcript_id "mikado.15G338.5"; ID "mikado.15G338.5.exon9";
15	Mikado_loci	exon	11059793	11060433	.	+	.	gene_id "ENSSTUG00000010471"; transcript_id "mikado.15G338.5"; ID "mikado.15G338.5.exon10";
15	Mikado_loci	CDS	11050786	11050870	.	+	0	gene_id "ENSSTUG00000010471"; transcript_id "mikado.15G338.5"; ID "mikado.15G338.5.CDS1";
15	Mikado_loci	CDS	11050967	11051122	.	+	2	gene_id "ENSSTUG00000010471"; transcript_id "mikado.15G338.5"; ID "mikado.15G338.5.CDS2";
15	Mikado_loci	CDS	11051248	11051391	.	+	2	gene_id "ENSSTUG00000010471"; transcript_id "mikado.15G338.5"; ID "mikado.15G338.5.CDS3";
15	Mikado_loci	CDS	11052921	11053059	.	+	2	gene_id "ENSSTUG00000010471"; transcript_id "mikado.15G338.5"; ID "mikado.15G338.5.CDS4";
15	Mikado_loci	CDS	11054012	11054199	.	+	1	gene_id "ENSSTUG00000010471"; transcript_id "mikado.15G338.5"; ID "mikado.15G338.5.CDS5";
15	Mikado_loci	CDS	11054998	11055104	.	+	2	gene_id "ENSSTUG00000010471"; transcript_id "mikado.15G338.5"; ID "mikado.15G338.5.CDS6";
15	Mikado_loci	CDS	11055217	11055352	.	+	0	gene_id "ENSSTUG00000010471"; transcript_id "mikado.15G338.5"; ID "mikado.15G338.5.CDS7";
15	Mikado_loci	CDS	11055502	11055582	.	+	2	gene_id "ENSSTUG00000010471"; transcript_id "mikado.15G338.5"; ID "mikado.15G338.5.CDS8";
15	Mikado_loci	CDS	11059793	11059890	.	+	2	gene_id "ENSSTUG00000010471"; transcript_id "mikado.15G338.5"; ID "mikado.15G338.5.CDS9";
15	Mikado_loci	five_prime_utr	11049293	11049626	.	+	.	gene_id "ENSSTUG00000010471"; transcript_id "mikado.15G338.5"; ID "mikado.15G338.5.five_prime_UTR1";
15	Mikado_loci	five_prime_utr	11050764	11050785	.	+	.	gene_id "ENSSTUG00000010471"; transcript_id "mikado.15G338.5"; ID "mikado.15G338.5.five_prime_UTR2";
15	Mikado_loci	three_prime_utr	11059891	11060433	.	+	.	gene_id "ENSSTUG00000010471"; transcript_id "mikado.15G338.5"; ID "mikado.15G338.5.three_prime_UTR1";
15	Mikado_loci	transcript	11297061	11307898	20	+	.	gene_id "ENSSTUG00000011032"; transcript_id "mikado.15G350.2"; ID "mikado.15G350.2";
15	Mikado_loci	exon	11297061	11297146	.	+	.	gene_id "ENSSTUG00000011032"; transcript_id "mikado.15G350.2"; ID "mikado.15G350.2.exon1";
15	Mikado_loci	exon	11297313	11297657	.	+	.	gene_id "ENSSTUG00000011032"; transcript_id "mikado.15G350.2"; ID "mikado.15G350.2.exon2";
15	Mikado_loci	exon	11305950	11306072	.	+	.	gene_id "ENSSTUG00000011032"; transcript_id "mikado.15G350.2"; ID "mikado.15G350.2.exon3";
15	Mikado_loci	exon	11306286	11306396	.	+	.	gene_id "ENSSTUG00000011032"; transcript_id "mikado.15G350.2"; ID "mikado.15G350.2.exon4";
15	Mikado_loci	exon	11306522	11306592	.	+	.	gene_id "ENSSTUG00000011032"; transcript_id "mikado.15G350.2"; ID "mikado.15G350.2.exon5";
15	Mikado_loci	exon	11306796	11306895	.	+	.	gene_id "ENSSTUG00000011032"; transcript_id "mikado.15G350.2"; ID "mikado.15G350.2.exon6";
15	Mikado_loci	exon	11307205	11307898	.	+	.	gene_id "ENSSTUG00000011032"; transcript_id "mikado.15G350.2"; ID "mikado.15G350.2.exon7";
15	Mikado_loci	CDS	11297327	11297657	.	+	0	gene_id "ENSSTUG00000011032"; transcript_id "mikado.15G350.2"; ID "mikado.15G350.2.CDS1";
15	Mikado_loci	CDS	11305950	11306072	.	+	2	gene_id "ENSSTUG00000011032"; transcript_id "mikado.15G350.2"; ID "mikado.15G350.2.CDS2";
15	Mikado_loci	CDS	11306286	11306396	.	+	2	gene_id "ENSSTUG00000011032"; transcript_id "mikado.15G350.2"; ID "mikado.15G350.2.CDS3";
15	Mikado_loci	CDS	11306522	11306592	.	+	2	gene_id "ENSSTUG00000011032"; transcript_id "mikado.15G350.2"; ID "mikado.15G350.2.CDS4";
15	Mikado_loci	CDS	11306796	11306895	.	+	0	gene_id "ENSSTUG00000011032"; transcript_id "mikado.15G350.2"; ID "mikado.15G350.2.CDS5";
15	Mikado_loci	CDS	11307205	11307347	.	+	2	gene_id "ENSSTUG00000011032"; transcript_id "mikado.15G350.2"; ID "mikado.15G350.2.CDS6";
15	Mikado_loci	five_prime_utr	11297061	11297146	.	+	.	gene_id "ENSSTUG00000011032"; transcript_id "mikado.15G350.2"; ID "mikado.15G350.2.five_prime_UTR1";
15	Mikado_loci	five_prime_utr	11297313	11297326	.	+	.	gene_id "ENSSTUG00000011032"; transcript_id "mikado.15G350.2"; ID "mikado.15G350.2.five_prime_UTR2";
15	Mikado_loci	three_prime_utr	11307348	11307898	.	+	.	gene_id "ENSSTUG00000011032"; transcript_id "mikado.15G350.2"; ID "mikado.15G350.2.three_prime_UTR1";
15	Mikado_loci	transcript	11440146	11456609	19	-	.	gene_id "ENSSTUG00000011088"; transcript_id "mikado.15G359.4"; ID "mikado.15G359.4";
15	Mikado_loci	exon	11440146	11441877	.	-	.	gene_id "ENSSTUG00000011088"; transcript_id "mikado.15G359.4"; ID "mikado.15G359.4.exon1";
15	Mikado_loci	exon	11442060	11442180	.	-	.	gene_id "ENSSTUG00000011088"; transcript_id "mikado.15G359.4"; ID "mikado.15G359.4.exon2";
15	Mikado_loci	exon	11442453	11442580	.	-	.	gene_id "ENSSTUG00000011088"; transcript_id "mikado.15G359.4"; ID "mikado.15G359.4.exon3";
15	Mikado_loci	exon	11442768	11442898	.	-	.	gene_id "ENSSTUG00000011088"; transcript_id "mikado.15G359.4"; ID "mikado.15G359.4.exon4";
15	Mikado_loci	exon	11443965	11444179	.	-	.	gene_id "ENSSTUG00000011088"; transcript_id "mikado.15G359.4"; ID "mikado.15G359.4.exon5";
15	Mikado_loci	exon	11444445	11444651	.	-	.	gene_id "ENSSTUG00000011088"; transcript_id "mikado.15G359.4"; ID "mikado.15G359.4.exon6";
15	Mikado_loci	exon	11444783	11444927	.	-	.	gene_id "ENSSTUG00000011088"; transcript_id "mikado.15G359.4"; ID "mikado.15G359.4.exon7";
15	Mikado_loci	exon	11445133	11445287	.	-	.	gene_id "ENSSTUG00000011088"; transcript_id "mikado.15G359.4"; ID "mikado.15G359.4.exon8";
15	Mikado_loci	exon	11453337	11453452	.	-	.	gene_id "ENSSTUG00000011088"; transcript_id "mikado.15G359.4"; ID "mikado.15G359.4.exon9";
15	Mikado_loci	exon	11455207	11455310	.	-	.	gene_id "ENSSTUG00000011088"; transcript_id "mikado.15G359.4"; ID "mikado.15G359.4.exon10";
15	Mikado_loci	exon	11456168	11456609	.	-	.	gene_id "ENSSTUG00000011088"; transcript_id "mikado.15G359.4"; ID "mikado.15G359.4.exon11";
15	Mikado_loci	CDS	11441688	11441877	.	-	1	gene_id "ENSSTUG00000011088"; transcript_id "mikado.15G359.4"; ID "mikado.15G359.4.CDS1";
15	Mikado_loci	CDS	11442060	11442180	.	-	2	gene_id "ENSSTUG00000011088"; transcript_id "mikado.15G359.4"; ID "mikado.15G359.4.CDS2";
15	Mikado_loci	CDS	11442453	11442580	.	-	1	gene_id "ENSSTUG00000011088"; transcript_id "mikado.15G359.4"; ID "mikado.15G359.4.CDS3";
15	Mikado_loci	CDS	11442768	11442898	.	-	0	gene_id "ENSSTUG00000011088"; transcript_id "mikado.15G359.4"; ID "mikado.15G359.4.CDS4";
15	Mikado_loci	CDS	11443965	11444179	.	-	2	gene_id "ENSSTUG00000011088"; transcript_id "mikado.15G359.4"; ID "mikado.15G359.4.CDS5";
15	Mikado_loci	CDS	11444445	11444651	.	-	2	gene_id "ENSSTUG00000011088"; transcript_id "mikado.15G359.4"; ID "mikado.15G359.4.CDS6";
15	Mikado_loci	CDS	11444783	11444927	.	-	0	gene_id "ENSSTUG00000011088"; transcript_id "mikado.15G359.4"; ID "mikado.15G359.4.CDS7";
15	Mikado_loci	CDS	11445133	11445287	.	-	2	gene_id "ENSSTUG00000011088"; transcript_id "mikado.15G359.4"; ID "mikado.15G359.4.CDS8";
15	Mikado_loci	CDS	11453337	11453343	.	-	0	gene_id "ENSSTUG00000011088"; transcript_id "mikado.15G359.4"; ID "mikado.15G359.4.CDS9";
15	Mikado_loci	five_prime_utr	11453344	11453452	.	-	.	gene_id "ENSSTUG00000011088"; transcript_id "mikado.15G359.4"; ID "mikado.15G359.4.five_prime_UTR1";
15	Mikado_loci	five_prime_utr	11455207	11455310	.	-	.	gene_id "ENSSTUG00000011088"; transcript_id "mikado.15G359.4"; ID "mikado.15G359.4.five_prime_UTR2";
15	Mikado_loci	five_prime_utr	11456168	11456609	.	-	.	gene_id "ENSSTUG00000011088"; transcript_id "mikado.15G359.4"; ID "mikado.15G359.4.five_prime_UTR3";
15	Mikado_loci	three_prime_utr	11440146	11441687	.	-	.	gene_id "ENSSTUG00000011088"; transcript_id "mikado.15G359.4"; ID "mikado.15G359.4.three_prime_UTR1";
15	Mikado_loci	transcript	11598119	11633330	18	-	.	gene_id "ENSSTUG00000011335"; transcript_id "mikado.15G364.3"; ID "mikado.15G364.3";
15	Mikado_loci	exon	11598119	11599095	.	-	.	gene_id "ENSSTUG00000011335"; transcript_id "mikado.15G364.3"; ID "mikado.15G364.3.exon1";
15	Mikado_loci	exon	11599279	11599407	.	-	.	gene_id "ENSSTUG00000011335"; transcript_id "mikado.15G364.3"; ID "mikado.15G364.3.exon2";
15	Mikado_loci	exon	11599792	11599982	.	-	.	gene_id "ENSSTUG00000011335"; transcript_id "mikado.15G364.3"; ID "mikado.15G364.3.exon3";
15	Mikado_loci	exon	11600167	11600340	.	-	.	gene_id "ENSSTUG00000011335"; transcript_id "mikado.15G364.3"; ID "mikado.15G364.3.exon4";
15	Mikado_loci	exon	11600500	11600614	.	-	.	gene_id "ENSSTUG00000011335"; transcript_id "mikado.15G364.3"; ID "mikado.15G364.3.exon5";
15	Mikado_loci	exon	11601338	11601410	.	-	.	gene_id "ENSSTUG00000011335"; transcript_id "mikado.15G364.3"; ID "mikado.15G364.3.exon6";
15	Mikado_loci	exon	11601558	11601703	.	-	.	gene_id "ENSSTUG00000011335"; transcript_id "mikado.15G364.3"; ID "mikado.15G364.3.exon7";
15	Mikado_loci	exon	11601862	11602073	.	-	.	gene_id "ENSSTUG00000011335"; transcript_id "mikado.15G364.3"; ID "mikado.15G364.3.exon8";
15	Mikado_loci	exon	11602371	11602526	.	-	.	gene_id "ENSSTUG00000011335"; transcript_id "mikado.15G364.3"; ID "mikado.15G364.3.exon9";
15	Mikado_loci	exon	11603568	11603661	.	-	.	gene_id "ENSSTUG00000011335"; transcript_id "mikado.15G364.3"; ID "mikado.15G364.3.exon10";
15	Mikado_loci	exon	11605997	11606266	.	-	.	gene_id "ENSSTUG00000011335"; transcript_id "mikado.15G364.3"; ID "mikado.15G364.3.exon11";
15	Mikado_loci	exon	11606430	11606641	.	-	.	gene_id "ENSSTUG00000011335"; transcript_id "mikado.15G364.3"; ID "mikado.15G364.3.exon12";
15	Mikado_loci	exon	11606752	11606850	.	-	.	gene_id "ENSSTUG00000011335"; transcript_id "mikado.15G364.3"; ID "mikado.15G364.3.exon13";
15	Mikado_loci	exon	11606956	11607076	.	-	.	gene_id "ENSSTUG00000011335"; transcript_id "mikado.15G364.3"; ID "mikado.15G364.3.exon14";
15	Mikado_loci	exon	11607202	11607251	.	-	.	gene_id "ENSSTUG00000011335"; transcript_id "mikado.15G364.3"; ID "mikado.15G364.3.exon15";
15	Mikado_loci	exon	11607411	11607494	.	-	.	gene_id "ENSSTUG00000011335"; transcript_id "mikado.15G364.3"; ID "mikado.15G364.3.exon16";
15	Mikado_loci	exon	11607688	11607813	.	-	.	gene_id "ENSSTUG00000011335"; transcript_id "mikado.15G364.3"; ID "mikado.15G364.3.exon17";
15	Mikado_loci	exon	11633193	11633330	.	-	.	gene_id "ENSSTUG00000011335"; transcript_id "mikado.15G364.3"; ID "mikado.15G364.3.exon18";
15	Mikado_loci	CDS	11599069	11599095	.	-	0	gene_id "ENSSTUG00000011335"; transcript_id "mikado.15G364.3"; ID "mikado.15G364.3.CDS1";
15	Mikado_loci	CDS	11599279	11599407	.	-	0	gene_id "ENSSTUG00000011335"; transcript_id "mikado.15G364.3"; ID "mikado.15G364.3.CDS2";
15	Mikado_loci	CDS	11599792	11599982	.	-	2	gene_id "ENSSTUG00000011335"; transcript_id "mikado.15G364.3"; ID "mikado.15G364.3.CDS3";
15	Mikado_loci	CDS	11600167	11600340	.	-	2	gene_id "ENSSTUG00000011335"; transcript_id "mikado.15G364.3"; ID "mikado.15G364.3.CDS4";
15	Mikado_loci	CDS	11600500	11600614	.	-	0	gene_id "ENSSTUG00000011335"; transcript_id "mikado.15G364.3"; ID "mikado.15G364.3.CDS5";
15	Mikado_loci	CDS	11601338	11601410	.	-	1	gene_id "ENSSTUG00000011335"; transcript_id "mikado.15G364.3"; ID "mikado.15G364.3.CDS6";
15	Mikado_loci	CDS	11601558	11601703	.	-	0	gene_id "ENSSTUG00000011335"; transcript_id "mikado.15G364.3"; ID "mikado.15G364.3.CDS7";
15	Mikado_loci	CDS	11601862	11602073	.	-	2	gene_id "ENSSTUG00000011335"; transcript_id "mikado.15G364.3"; ID "mikado.15G364.3.CDS8";
15	Mikado_loci	CDS	11602371	11602526	.	-	2	gene_id "ENSSTUG00000011335"; transcript_id "mikado.15G364.3"; ID "mikado.15G364.3.CDS9";
15	Mikado_loci	CDS	11603568	11603661	.	-	0	gene_id "ENSSTUG00000011335"; transcript_id "mikado.15G364.3"; ID "mikado.15G364.3.CDS10";
15	Mikado_loci	CDS	11605997	11606266	.	-	0	gene_id "ENSSTUG00000011335"; transcript_id "mikado.15G364.3"; ID "mikado.15G364.3.CDS11";
15	Mikado_loci	CDS	11606430	11606641	.	-	2	gene_id "ENSSTUG00000011335"; transcript_id "mikado.15G364.3"; ID "mikado.15G364.3.CDS12";
15	Mikado_loci	CDS	11606752	11606850	.	-	2	gene_id "ENSSTUG00000011335"; transcript_id "mikado.15G364.3"; ID "mikado.15G364.3.CDS13";
15	Mikado_loci	CDS	11606956	11607076	.	-	0	gene_id "ENSSTUG00000011335"; transcript_id "mikado.15G364.3"; ID "mikado.15G364.3.CDS14";
15	Mikado_loci	CDS	11607202	11607251	.	-	2	gene_id "ENSSTUG00000011335"; transcript_id "mikado.15G364.3"; ID "mikado.15G364.3.CDS15";
15	Mikado_loci	CDS	11607411	11607494	.	-	2	gene_id "ENSSTUG00000011335"; transcript_id "mikado.15G364.3"; ID "mikado.15G364.3.CDS16";
15	Mikado_loci	CDS	11607688	11607813	.	-	2	gene_id "ENSSTUG00000011335"; transcript_id "mikado.15G364.3"; ID "mikado.15G364.3.CDS17";
15	Mikado_loci	CDS	11633193	11633250	.	-	0	gene_id "ENSSTUG00000011335"; transcript_id "mikado.15G364.3"; ID "mikado.15G364.3.CDS18";
15	Mikado_loci	five_prime_utr	11633251	11633330	.	-	.	gene_id "ENSSTUG00000011335"; transcript_id "mikado.15G364.3"; ID "mikado.15G364.3.five_prime_UTR1";
15	Mikado_loci	three_prime_utr	11598119	11599068	.	-	.	gene_id "ENSSTUG00000011335"; transcript_id "mikado.15G364.3"; ID "mikado.15G364.3.three_prime_UTR1";
15	Mikado_loci	transcript	11598119	11633330	18	-	.	gene_id "ENSSTUG00000011335"; transcript_id "mikado.15G364.5"; ID "mikado.15G364.5";
15	Mikado_loci	exon	11598119	11599095	.	-	.	gene_id "ENSSTUG00000011335"; transcript_id "mikado.15G364.5"; ID "mikado.15G364.5.exon1";
15	Mikado_loci	exon	11599279	11599407	.	-	.	gene_id "ENSSTUG00000011335"; transcript_id "mikado.15G364.5"; ID "mikado.15G364.5.exon2";
15	Mikado_loci	exon	11599792	11599982	.	-	.	gene_id "ENSSTUG00000011335"; transcript_id "mikado.15G364.5"; ID "mikado.15G364.5.exon3";
15	Mikado_loci	exon	11600167	11600340	.	-	.	gene_id "ENSSTUG00000011335"; transcript_id "mikado.15G364.5"; ID "mikado.15G364.5.exon4";
15	Mikado_loci	exon	11600485	11600617	.	-	.	gene_id "ENSSTUG00000011335"; transcript_id "mikado.15G364.5"; ID "mikado.15G364.5.exon5";
15	Mikado_loci	exon	11601338	11601410	.	-	.	gene_id "ENSSTUG00000011335"; transcript_id "mikado.15G364.5"; ID "mikado.15G364.5.exon6";
15	Mikado_loci	exon	11601558	11601703	.	-	.	gene_id "ENSSTUG00000011335"; transcript_id "mikado.15G364.5"; ID "mikado.15G364.5.exon7";
15	Mikado_loci	exon	11601862	11602073	.	-	.	gene_id "ENSSTUG00000011335"; transcript_id "mikado.15G364.5"; ID "mikado.15G364.5.exon8";
15	Mikado_loci	exon	11602371	11602526	.	-	.	gene_id "ENSSTUG00000011335"; transcript_id "mikado.15G364.5"; ID "mikado.15G364.5.exon9";
15	Mikado_loci	exon	11603568	11603661	.	-	.	gene_id "ENSSTUG00000011335"; transcript_id "mikado.15G364.5"; ID "mikado.15G364.5.exon10";
15	Mikado_loci	exon	11605997	11606266	.	-	.	gene_id "ENSSTUG00000011335"; transcript_id "mikado.15G364.5"; ID "mikado.15G364.5.exon11";
15	Mikado_loci	exon	11606430	11606641	.	-	.	gene_id "ENSSTUG00000011335"; transcript_id "mikado.15G364.5"; ID "mikado.15G364.5.exon12";
15	Mikado_loci	exon	11606752	11606850	.	-	.	gene_id "ENSSTUG00000011335"; transcript_id "mikado.15G364.5"; ID "mikado.15G364.5.exon13";
15	Mikado_loci	exon	11606956	11607076	.	-	.	gene_id "ENSSTUG00000011335"; transcript_id "mikado.15G364.5"; ID "mikado.15G364.5.exon14";
15	Mikado_loci	exon	11607202	11607251	.	-	.	gene_id "ENSSTUG00000011335"; transcript_id "mikado.15G364.5"; ID "mikado.15G364.5.exon15";
15	Mikado_loci	exon	11607411	11607494	.	-	.	gene_id "ENSSTUG00000011335"; transcript_id "mikado.15G364.5"; ID "mikado.15G364.5.exon16";
15	Mikado_loci	exon	11607688	11607813	.	-	.	gene_id "ENSSTUG00000011335"; transcript_id "mikado.15G364.5"; ID "mikado.15G364.5.exon17";
15	Mikado_loci	exon	11633193	11633330	.	-	.	gene_id "ENSSTUG00000011335"; transcript_id "mikado.15G364.5"; ID "mikado.15G364.5.exon18";
15	Mikado_loci	CDS	11599069	11599095	.	-	0	gene_id "ENSSTUG00000011335"; transcript_id "mikado.15G364.5"; ID "mikado.15G364.5.CDS1";
15	Mikado_loci	CDS	11599279	11599407	.	-	0	gene_id "ENSSTUG00000011335"; transcript_id "mikado.15G364.5"; ID "mikado.15G364.5.CDS2";
15	Mikado_loci	CDS	11599792	11599982	.	-	2	gene_id "ENSSTUG00000011335"; transcript_id "mikado.15G364.5"; ID "mikado.15G364.5.CDS3";
15	Mikado_loci	CDS	11600167	11600340	.	-	2	gene_id "ENSSTUG00000011335"; transcript_id "mikado.15G364.5"; ID "mikado.15G364.5.CDS4";
15	Mikado_loci	CDS	11600485	11600617	.	-	0	gene_id "ENSSTUG00000011335"; transcript_id "mikado.15G364.5"; ID "mikado.15G364.5.CDS5";
15	Mikado_loci	CDS	11601338	11601410	.	-	1	gene_id "ENSSTUG00000011335"; transcript_id "mikado.15G364.5"; ID "mikado.15G364.5.CDS6";
15	Mikado_loci	CDS	11601558	11601703	.	-	0	gene_id "ENSSTUG00000011335"; transcript_id "mikado.15G364.5"; ID "mikado.15G364.5.CDS7";
15	Mikado_loci	CDS	11601862	11602073	.	-	2	gene_id "ENSSTUG00000011335"; transcript_id "mikado.15G364.5"; ID "mikado.15G364.5.CDS8";
15	Mikado_loci	CDS	11602371	11602526	.	-	2	gene_id "ENSSTUG00000011335"; transcript_id "mikado.15G364.5"; ID "mikado.15G364.5.CDS9";
15	Mikado_loci	CDS	11603568	11603661	.	-	0	gene_id "ENSSTUG00000011335"; transcript_id "mikado.15G364.5"; ID "mikado.15G364.5.CDS10";
15	Mikado_loci	CDS	11605997	11606266	.	-	0	gene_id "ENSSTUG00000011335"; transcript_id "mikado.15G364.5"; ID "mikado.15G364.5.CDS11";
15	Mikado_loci	CDS	11606430	11606641	.	-	2	gene_id "ENSSTUG00000011335"; transcript_id "mikado.15G364.5"; ID "mikado.15G364.5.CDS12";
15	Mikado_loci	CDS	11606752	11606850	.	-	2	gene_id "ENSSTUG00000011335"; transcript_id "mikado.15G364.5"; ID "mikado.15G364.5.CDS13";
15	Mikado_loci	CDS	11606956	11607076	.	-	0	gene_id "ENSSTUG00000011335"; transcript_id "mikado.15G364.5"; ID "mikado.15G364.5.CDS14";
15	Mikado_loci	CDS	11607202	11607251	.	-	2	gene_id "ENSSTUG00000011335"; transcript_id "mikado.15G364.5"; ID "mikado.15G364.5.CDS15";
15	Mikado_loci	CDS	11607411	11607494	.	-	2	gene_id "ENSSTUG00000011335"; transcript_id "mikado.15G364.5"; ID "mikado.15G364.5.CDS16";
15	Mikado_loci	CDS	11607688	11607813	.	-	2	gene_id "ENSSTUG00000011335"; transcript_id "mikado.15G364.5"; ID "mikado.15G364.5.CDS17";
15	Mikado_loci	CDS	11633193	11633250	.	-	0	gene_id "ENSSTUG00000011335"; transcript_id "mikado.15G364.5"; ID "mikado.15G364.5.CDS18";
15	Mikado_loci	five_prime_utr	11633251	11633330	.	-	.	gene_id "ENSSTUG00000011335"; transcript_id "mikado.15G364.5"; ID "mikado.15G364.5.five_prime_UTR1";
15	Mikado_loci	three_prime_utr	11598119	11599068	.	-	.	gene_id "ENSSTUG00000011335"; transcript_id "mikado.15G364.5"; ID "mikado.15G364.5.three_prime_UTR1";
15	Mikado_loci	transcript	11598119	11633330	13	-	.	gene_id "ENSSTUG00000011335"; transcript_id "mikado.15G364.6"; ID "mikado.15G364.6";
15	Mikado_loci	exon	11598119	11599095	.	-	.	gene_id "ENSSTUG00000011335"; transcript_id "mikado.15G364.6"; ID "mikado.15G364.6.exon1";
15	Mikado_loci	exon	11599279	11599407	.	-	.	gene_id "ENSSTUG00000011335"; transcript_id "mikado.15G364.6"; ID "mikado.15G364.6.exon2";
15	Mikado_loci	exon	11599792	11599982	.	-	.	gene_id "ENSSTUG00000011335"; transcript_id "mikado.15G364.6"; ID "mikado.15G364.6.exon3";
15	Mikado_loci	exon	11600167	11600340	.	-	.	gene_id "ENSSTUG00000011335"; transcript_id "mikado.15G364.6"; ID "mikado.15G364.6.exon4";
15	Mikado_loci	exon	11600485	11600617	.	-	.	gene_id "ENSSTUG00000011335"; transcript_id "mikado.15G364.6"; ID "mikado.15G364.6.exon5";
15	Mikado_loci	exon	11601338	11601410	.	-	.	gene_id "ENSSTUG00000011335"; transcript_id "mikado.15G364.6"; ID "mikado.15G364.6.exon6";
15	Mikado_loci	exon	11601558	11601703	.	-	.	gene_id "ENSSTUG00000011335"; transcript_id "mikado.15G364.6"; ID "mikado.15G364.6.exon7";
15	Mikado_loci	exon	11601862	11602073	.	-	.	gene_id "ENSSTUG00000011335"; transcript_id "mikado.15G364.6"; ID "mikado.15G364.6.exon8";
15	Mikado_loci	exon	11602371	11602526	.	-	.	gene_id "ENSSTUG00000011335"; transcript_id "mikado.15G364.6"; ID "mikado.15G364.6.exon9";
15	Mikado_loci	exon	11603568	11603661	.	-	.	gene_id "ENSSTUG00000011335"; transcript_id "mikado.15G364.6"; ID "mikado.15G364.6.exon10";
15	Mikado_loci	exon	11605997	11606266	.	-	.	gene_id "ENSSTUG00000011335"; transcript_id "mikado.15G364.6"; ID "mikado.15G364.6.exon11";
15	Mikado_loci	exon	11606430	11606641	.	-	.	gene_id "ENSSTUG00000011335"; transcript_id "mikado.15G364.6"; ID "mikado.15G364.6.exon12";
15	Mikado_loci	exon	11606752	11606850	.	-	.	gene_id "ENSSTUG00000011335"; transcript_id "mikado.15G364.6"; ID "mikado.15G364.6.exon13";
15	Mikado_loci	exon	11606956	11607076	.	-	.	gene_id "ENSSTUG00000011335"; transcript_id "mikado.15G364.6"; ID "mikado.15G364.6.exon14";
15	Mikado_loci	exon	11607166	11607251	.	-	.	gene_id "ENSSTUG00000011335"; transcript_id "mikado.15G364.6"; ID "mikado.15G364.6.exon15";
15	Mikado_loci	exon	11607411	11607494	.	-	.	gene_id "ENSSTUG00000011335"; transcript_id "mikado.15G364.6"; ID "mikado.15G364.6.exon16";
15	Mikado_loci	exon	11607688	11607813	.	-	.	gene_id "ENSSTUG00000011335"; transcript_id "mikado.15G364.6"; ID "mikado.15G364.6.exon17";
15	Mikado_loci	exon	11633193	11633330	.	-	.	gene_id "ENSSTUG00000011335"; transcript_id "mikado.15G364.6"; ID "mikado.15G364.6.exon18";
15	Mikado_loci	CDS	11599069	11599095	.	-	0	gene_id "ENSSTUG00000011335"; transcript_id "mikado.15G364.6"; ID "mikado.15G364.6.CDS1";
15	Mikado_loci	CDS	11599279	11599407	.	-	0	gene_id "ENSSTUG00000011335"; transcript_id "mikado.15G364.6"; ID "mikado.15G364.6.CDS2";
15	Mikado_loci	CDS	11599792	11599982	.	-	2	gene_id "ENSSTUG00000011335"; transcript_id "mikado.15G364.6"; ID "mikado.15G364.6.CDS3";
15	Mikado_loci	CDS	11600167	11600340	.	-	2	gene_id "ENSSTUG00000011335"; transcript_id "mikado.15G364.6"; ID "mikado.15G364.6.CDS4";
15	Mikado_loci	CDS	11600485	11600617	.	-	0	gene_id "ENSSTUG00000011335"; transcript_id "mikado.15G364.6"; ID "mikado.15G364.6.CDS5";
15	Mikado_loci	CDS	11601338	11601410	.	-	1	gene_id "ENSSTUG00000011335"; transcript_id "mikado.15G364.6"; ID "mikado.15G364.6.CDS6";
15	Mikado_loci	CDS	11601558	11601703	.	-	0	gene_id "ENSSTUG00000011335"; transcript_id "mikado.15G364.6"; ID "mikado.15G364.6.CDS7";
15	Mikado_loci	CDS	11601862	11602073	.	-	2	gene_id "ENSSTUG00000011335"; transcript_id "mikado.15G364.6"; ID "mikado.15G364.6.CDS8";
15	Mikado_loci	CDS	11602371	11602526	.	-	2	gene_id "ENSSTUG00000011335"; transcript_id "mikado.15G364.6"; ID "mikado.15G364.6.CDS9";
15	Mikado_loci	CDS	11603568	11603661	.	-	0	gene_id "ENSSTUG00000011335"; transcript_id "mikado.15G364.6"; ID "mikado.15G364.6.CDS10";
15	Mikado_loci	CDS	11605997	11606266	.	-	0	gene_id "ENSSTUG00000011335"; transcript_id "mikado.15G364.6"; ID "mikado.15G364.6.CDS11";
15	Mikado_loci	CDS	11606430	11606641	.	-	2	gene_id "ENSSTUG00000011335"; transcript_id "mikado.15G364.6"; ID "mikado.15G364.6.CDS12";
15	Mikado_loci	CDS	11606752	11606850	.	-	2	gene_id "ENSSTUG00000011335"; transcript_id "mikado.15G364.6"; ID "mikado.15G364.6.CDS13";
15	Mikado_loci	CDS	11606956	11607076	.	-	0	gene_id "ENSSTUG00000011335"; transcript_id "mikado.15G364.6"; ID "mikado.15G364.6.CDS14";
15	Mikado_loci	CDS	11607166	11607251	.	-	2	gene_id "ENSSTUG00000011335"; transcript_id "mikado.15G364.6"; ID "mikado.15G364.6.CDS15";
15	Mikado_loci	CDS	11607411	11607494	.	-	2	gene_id "ENSSTUG00000011335"; transcript_id "mikado.15G364.6"; ID "mikado.15G364.6.CDS16";
15	Mikado_loci	CDS	11607688	11607811	.	-	0	gene_id "ENSSTUG00000011335"; transcript_id "mikado.15G364.6"; ID "mikado.15G364.6.CDS17";
15	Mikado_loci	five_prime_utr	11607812	11607813	.	-	.	gene_id "ENSSTUG00000011335"; transcript_id "mikado.15G364.6"; ID "mikado.15G364.6.five_prime_UTR1";
15	Mikado_loci	five_prime_utr	11633193	11633330	.	-	.	gene_id "ENSSTUG00000011335"; transcript_id "mikado.15G364.6"; ID "mikado.15G364.6.five_prime_UTR2";
15	Mikado_loci	three_prime_utr	11598119	11599068	.	-	.	gene_id "ENSSTUG00000011335"; transcript_id "mikado.15G364.6"; ID "mikado.15G364.6.three_prime_UTR1";
15	Mikado_loci	transcript	11864282	11932018	14	+	.	gene_id "ENSSTUG00000011499"; transcript_id "mikado.15G367.3"; ID "mikado.15G367.3";
15	Mikado_loci	exon	11864282	11864584	.	+	.	gene_id "ENSSTUG00000011499"; transcript_id "mikado.15G367.3"; ID "mikado.15G367.3.exon1";
15	Mikado_loci	exon	11899726	11899962	.	+	.	gene_id "ENSSTUG00000011499"; transcript_id "mikado.15G367.3"; ID "mikado.15G367.3.exon2";
15	Mikado_loci	exon	11929868	11930256	.	+	.	gene_id "ENSSTUG00000011499"; transcript_id "mikado.15G367.3"; ID "mikado.15G367.3.exon3";
15	Mikado_loci	exon	11930302	11930925	.	+	.	gene_id "ENSSTUG00000011499"; transcript_id "mikado.15G367.3"; ID "mikado.15G367.3.exon4";
15	Mikado_loci	exon	11930946	11932018	.	+	.	gene_id "ENSSTUG00000011499"; transcript_id "mikado.15G367.3"; ID "mikado.15G367.3.exon5";
15	Mikado_loci	CDS	11864515	11864584	.	+	0	gene_id "ENSSTUG00000011499"; transcript_id "mikado.15G367.3"; ID "mikado.15G367.3.CDS1";
15	Mikado_loci	CDS	11899726	11899962	.	+	2	gene_id "ENSSTUG00000011499"; transcript_id "mikado.15G367.3"; ID "mikado.15G367.3.CDS2";
15	Mikado_loci	CDS	11929868	11930256	.	+	2	gene_id "ENSSTUG00000011499"; transcript_id "mikado.15G367.3"; ID "mikado.15G367.3.CDS3";
15	Mikado_loci	CDS	11930302	11930325	.	+	0	gene_id "ENSSTUG00000011499"; transcript_id "mikado.15G367.3"; ID "mikado.15G367.3.CDS4";
15	Mikado_loci	five_prime_utr	11864282	11864514	.	+	.	gene_id "ENSSTUG00000011499"; transcript_id "mikado.15G367.3"; ID "mikado.15G367.3.five_prime_UTR1";
15	Mikado_loci	three_prime_utr	11930326	11930925	.	+	.	gene_id "ENSSTUG00000011499"; transcript_id "mikado.15G367.3"; ID "mikado.15G367.3.three_prime_UTR1";
15	Mikado_loci	three_prime_utr	11930946	11932018	.	+	.	gene_id "ENSSTUG00000011499"; transcript_id "mikado.15G367.3"; ID "mikado.15G367.3.three_prime_UTR2";
15	Mikado_loci	transcript	11864282	11932018	12	+	.	gene_id "ENSSTUG00000011499"; transcript_id "mikado.15G367.4"; ID "mikado.15G367.4";
15	Mikado_loci	exon	11864282	11864584	.	+	.	gene_id "ENSSTUG00000011499"; transcript_id "mikado.15G367.4"; ID "mikado.15G367.4.exon1";
15	Mikado_loci	exon	11899726	11899962	.	+	.	gene_id "ENSSTUG00000011499"; transcript_id "mikado.15G367.4"; ID "mikado.15G367.4.exon2";
15	Mikado_loci	exon	11929868	11930925	.	+	.	gene_id "ENSSTUG00000011499"; transcript_id "mikado.15G367.4"; ID "mikado.15G367.4.exon3";
15	Mikado_loci	exon	11930946	11932018	.	+	.	gene_id "ENSSTUG00000011499"; transcript_id "mikado.15G367.4"; ID "mikado.15G367.4.exon4";
15	Mikado_loci	CDS	11864515	11864584	.	+	0	gene_id "ENSSTUG00000011499"; transcript_id "mikado.15G367.4"; ID "mikado.15G367.4.CDS1";
15	Mikado_loci	CDS	11899726	11899962	.	+	2	gene_id "ENSSTUG00000011499"; transcript_id "mikado.15G367.4"; ID "mikado.15G367.4.CDS2";
15	Mikado_loci	CDS	11929868	11930325	.	+	2	gene_id "ENSSTUG00000011499"; transcript_id "mikado.15G367.4"; ID "mikado.15G367.4.CDS3";
15	Mikado_loci	five_prime_utr	11864282	11864514	.	+	.	gene_id "ENSSTUG00000011499"; transcript_id "mikado.15G367.4"; ID "mikado.15G367.4.five_prime_UTR1";
15	Mikado_loci	three_prime_utr	11930326	11930925	.	+	.	gene_id "ENSSTUG00000011499"; transcript_id "mikado.15G367.4"; ID "mikado.15G367.4.three_prime_UTR1";
15	Mikado_loci	three_prime_utr	11930946	11932018	.	+	.	gene_id "ENSSTUG00000011499"; transcript_id "mikado.15G367.4"; ID "mikado.15G367.4.three_prime_UTR2";
15	Mikado_loci	transcript	11936351	11939329	16	+	.	gene_id "ENSSTUG00000011518"; transcript_id "mikado.15G369.2"; ID "mikado.15G369.2";
15	Mikado_loci	exon	11936351	11936514	.	+	.	gene_id "ENSSTUG00000011518"; transcript_id "mikado.15G369.2"; ID "mikado.15G369.2.exon1";
15	Mikado_loci	exon	11936663	11936753	.	+	.	gene_id "ENSSTUG00000011518"; transcript_id "mikado.15G369.2"; ID "mikado.15G369.2.exon2";
15	Mikado_loci	exon	11936950	11937234	.	+	.	gene_id "ENSSTUG00000011518"; transcript_id "mikado.15G369.2"; ID "mikado.15G369.2.exon3";
15	Mikado_loci	exon	11937311	11937416	.	+	.	gene_id "ENSSTUG00000011518"; transcript_id "mikado.15G369.2"; ID "mikado.15G369.2.exon4";
15	Mikado_loci	exon	11937656	11937822	.	+	.	gene_id "ENSSTUG00000011518"; transcript_id "mikado.15G369.2"; ID "mikado.15G369.2.exon5";
15	Mikado_loci	exon	11938027	11938178	.	+	.	gene_id "ENSSTUG00000011518"; transcript_id "mikado.15G369.2"; ID "mikado.15G369.2.exon6";
15	Mikado_loci	exon	11938469	11938599	.	+	.	gene_id "ENSSTUG00000011518"; transcript_id "mikado.15G369.2"; ID "mikado.15G369.2.exon7";
15	Mikado_loci	exon	11938734	11938764	.	+	.	gene_id "ENSSTUG00000011518"; transcript_id "mikado.15G369.2"; ID "mikado.15G369.2.exon8";
15	Mikado_loci	exon	11938878	11939329	.	+	.	gene_id "ENSSTUG00000011518"; transcript_id "mikado.15G369.2"; ID "mikado.15G369.2.exon9";
15	Mikado_loci	CDS	11936663	11936753	.	+	0	gene_id "ENSSTUG00000011518"; transcript_id "mikado.15G369.2"; ID "mikado.15G369.2.CDS1";
15	Mikado_loci	CDS	11936950	11937234	.	+	2	gene_id "ENSSTUG00000011518"; transcript_id "mikado.15G369.2"; ID "mikado.15G369.2.CDS2";
15	Mikado_loci	CDS	11937311	11937416	.	+	2	gene_id "ENSSTUG00000011518"; transcript_id "mikado.15G369.2"; ID "mikado.15G369.2.CDS3";
15	Mikado_loci	CDS	11937656	11937822	.	+	1	gene_id "ENSSTUG00000011518"; transcript_id "mikado.15G369.2"; ID "mikado.15G369.2.CDS4";
15	Mikado_loci	CDS	11938027	11938178	.	+	2	gene_id "ENSSTUG00000011518"; transcript_id "mikado.15G369.2"; ID "mikado.15G369.2.CDS5";
15	Mikado_loci	CDS	11938469	11938599	.	+	0	gene_id "ENSSTUG00000011518"; transcript_id "mikado.15G369.2"; ID "mikado.15G369.2.CDS6";
15	Mikado_loci	CDS	11938734	11938761	.	+	1	gene_id "ENSSTUG00000011518"; transcript_id "mikado.15G369.2"; ID "mikado.15G369.2.CDS7";
15	Mikado_loci	five_prime_utr	11936351	11936514	.	+	.	gene_id "ENSSTUG00000011518"; transcript_id "mikado.15G369.2"; ID "mikado.15G369.2.five_prime_UTR1";
15	Mikado_loci	three_prime_utr	11938762	11938764	.	+	.	gene_id "ENSSTUG00000011518"; transcript_id "mikado.15G369.2"; ID "mikado.15G369.2.three_prime_UTR1";
15	Mikado_loci	three_prime_utr	11938878	11939329	.	+	.	gene_id "ENSSTUG00000011518"; transcript_id "mikado.15G369.2"; ID "mikado.15G369.2.three_prime_UTR2";
15	Mikado_loci	transcript	11941702	11949370	13	-	.	gene_id "ENSSTUG00000011536"; transcript_id "mikado.15G370.6"; ID "mikado.15G370.6";
15	Mikado_loci	exon	11941702	11943118	.	-	.	gene_id "ENSSTUG00000011536"; transcript_id "mikado.15G370.6"; ID "mikado.15G370.6.exon1";
15	Mikado_loci	exon	11943298	11943547	.	-	.	gene_id "ENSSTUG00000011536"; transcript_id "mikado.15G370.6"; ID "mikado.15G370.6.exon2";
15	Mikado_loci	exon	11943716	11943843	.	-	.	gene_id "ENSSTUG00000011536"; transcript_id "mikado.15G370.6"; ID "mikado.15G370.6.exon3";
15	Mikado_loci	exon	11946393	11946509	.	-	.	gene_id "ENSSTUG00000011536"; transcript_id "mikado.15G370.6"; ID "mikado.15G370.6.exon4";
15	Mikado_loci	exon	11946621	11946719	.	-	.	gene_id "ENSSTUG00000011536"; transcript_id "mikado.15G370.6"; ID "mikado.15G370.6.exon5";
15	Mikado_loci	exon	11947210	11947247	.	-	.	gene_id "ENSSTUG00000011536"; transcript_id "mikado.15G370.6"; ID "mikado.15G370.6.exon6";
15	Mikado_loci	exon	11947336	11947434	.	-	.	gene_id "ENSSTUG00000011536"; transcript_id "mikado.15G370.6"; ID "mikado.15G370.6.exon7";
15	Mikado_loci	exon	11947636	11947751	.	-	.	gene_id "ENSSTUG00000011536"; transcript_id "mikado.15G370.6"; ID "mikado.15G370.6.exon8";
15	Mikado_loci	exon	11947919	11948004	.	-	.	gene_id "ENSSTUG00000011536"; transcript_id "mikado.15G370.6"; ID "mikado.15G370.6.exon9";
15	Mikado_loci	exon	11948125	11948216	.	-	.	gene_id "ENSSTUG00000011536"; transcript_id "mikado.15G370.6"; ID "mikado.15G370.6.exon10";
15	Mikado_loci	exon	11948454	11948629	.	-	.	gene_id "ENSSTUG00000011536"; transcript_id "mikado.15G370.6"; ID "mikado.15G370.6.exon11";
15	Mikado_loci	exon	11949165	11949370	.	-	.	gene_id "ENSSTUG00000011536"; transcript_id "mikado.15G370.6"; ID "mikado.15G370.6.exon12";
15	Mikado_loci	CDS	11943520	11943547	.	-	1	gene_id "ENSSTUG00000011536"; transcript_id "mikado.15G370.6"; ID "mikado.15G370.6.CDS1";
15	Mikado_loci	CDS	11943716	11943843	.	-	0	gene_id "ENSSTUG00000011536"; transcript_id "mikado.15G370.6"; ID "mikado.15G370.6.CDS2";
15	Mikado_loci	CDS	11946393	11946509	.	-	0	gene_id "ENSSTUG00000011536"; transcript_id "mikado.15G370.6"; ID "mikado.15G370.6.CDS3";
15	Mikado_loci	CDS	11946621	11946719	.	-	0	gene_id "ENSSTUG00000011536"; transcript_id "mikado.15G370.6"; ID "mikado.15G370.6.CDS4";
15	Mikado_loci	CDS	11947210	11947247	.	-	2	gene_id "ENSSTUG00000011536"; transcript_id "mikado.15G370.6"; ID "mikado.15G370.6.CDS5";
15	Mikado_loci	CDS	11947336	11947434	.	-	2	gene_id "ENSSTUG00000011536"; transcript_id "mikado.15G370.6"; ID "mikado.15G370.6.CDS6";
15	Mikado_loci	CDS	11947636	11947751	.	-	1	gene_id "ENSSTUG00000011536"; transcript_id "mikado.15G370.6"; ID "mikado.15G370.6.CDS7";
15	Mikado_loci	CDS	11947919	11948004	.	-	0	gene_id "ENSSTUG00000011536"; transcript_id "mikado.15G370.6"; ID "mikado.15G370.6.CDS8";
15	Mikado_loci	CDS	11948125	11948216	.	-	2	gene_id "ENSSTUG00000011536"; transcript_id "mikado.15G370.6"; ID "mikado.15G370.6.CDS9";
15	Mikado_loci	CDS	11948454	11948607	.	-	0	gene_id "ENSSTUG00000011536"; transcript_id "mikado.15G370.6"; ID "mikado.15G370.6.CDS10";
15	Mikado_loci	five_prime_utr	11948608	11948629	.	-	.	gene_id "ENSSTUG00000011536"; transcript_id "mikado.15G370.6"; ID "mikado.15G370.6.five_prime_UTR1";
15	Mikado_loci	five_prime_utr	11949165	11949370	.	-	.	gene_id "ENSSTUG00000011536"; transcript_id "mikado.15G370.6"; ID "mikado.15G370.6.five_prime_UTR2";
15	Mikado_loci	three_prime_utr	11941702	11943118	.	-	.	gene_id "ENSSTUG00000011536"; transcript_id "mikado.15G370.6"; ID "mikado.15G370.6.three_prime_UTR1";
15	Mikado_loci	three_prime_utr	11943298	11943519	.	-	.	gene_id "ENSSTUG00000011536"; transcript_id "mikado.15G370.6"; ID "mikado.15G370.6.three_prime_UTR2";
15	Mikado_loci	transcript	12348084	12372666	20	+	.	gene_id "ENSSTUG00000011818"; transcript_id "mikado.15G377.9"; ID "mikado.15G377.9";
15	Mikado_loci	exon	12348084	12348258	.	+	.	gene_id "ENSSTUG00000011818"; transcript_id "mikado.15G377.9"; ID "mikado.15G377.9.exon1";
15	Mikado_loci	exon	12348953	12349175	.	+	.	gene_id "ENSSTUG00000011818"; transcript_id "mikado.15G377.9"; ID "mikado.15G377.9.exon2";
15	Mikado_loci	exon	12349342	12349494	.	+	.	gene_id "ENSSTUG00000011818"; transcript_id "mikado.15G377.9"; ID "mikado.15G377.9.exon3";
15	Mikado_loci	exon	12350006	12350267	.	+	.	gene_id "ENSSTUG00000011818"; transcript_id "mikado.15G377.9"; ID "mikado.15G377.9.exon4";
15	Mikado_loci	exon	12352487	12352735	.	+	.	gene_id "ENSSTUG00000011818"; transcript_id "mikado.15G377.9"; ID "mikado.15G377.9.exon5";
15	Mikado_loci	exon	12355399	12355461	.	+	.	gene_id "ENSSTUG00000011818"; transcript_id "mikado.15G377.9"; ID "mikado.15G377.9.exon6";
15	Mikado_loci	exon	12357540	12357734	.	+	.	gene_id "ENSSTUG00000011818"; transcript_id "mikado.15G377.9"; ID "mikado.15G377.9.exon7";
15	Mikado_loci	exon	12357988	12358094	.	+	.	gene_id "ENSSTUG00000011818"; transcript_id "mikado.15G377.9"; ID "mikado.15G377.9.exon8";
15	Mikado_loci	exon	12358245	12358333	.	+	.	gene_id "ENSSTUG00000011818"; transcript_id "mikado.15G377.9"; ID "mikado.15G377.9.exon9";
15	Mikado_loci	exon	12358435	12358598	.	+	.	gene_id "ENSSTUG00000011818"; transcript_id "mikado.15G377.9"; ID "mikado.15G377.9.exon10";
15	Mikado_loci	exon	12365160	12365235	.	+	.	gene_id "ENSSTUG00000011818"; transcript_id "mikado.15G377.9"; ID "mikado.15G377.9.exon11";
15	Mikado_loci	exon	12366261	12366399	.	+	.	gene_id "ENSSTUG00000011818"; transcript_id "mikado.15G377.9"; ID "mikado.15G377.9.exon12";
15	Mikado_loci	exon	12367510	12367599	.	+	.	gene_id "ENSSTUG00000011818"; transcript_id "mikado.15G377.9"; ID "mikado.15G377.9.exon13";
15	Mikado_loci	exon	12367839	12367957	.	+	.	gene_id "ENSSTUG00000011818"; transcript_id "mikado.15G377.9"; ID "mikado.15G377.9.exon14";
15	Mikado_loci	exon	12368101	12368251	.	+	.	gene_id "ENSSTUG00000011818"; transcript_id "mikado.15G377.9"; ID "mikado.15G377.9.exon15";
15	Mikado_loci	exon	12368490	12368654	.	+	.	gene_id "ENSSTUG00000011818"; transcript_id "mikado.15G377.9"; ID "mikado.15G377.9.exon16";
15	Mikado_loci	exon	12368913	12369095	.	+	.	gene_id "ENSSTUG00000011818"; transcript_id "mikado.15G377.9"; ID "mikado.15G377.9.exon17";
15	Mikado_loci	exon	12369358	12369537	.	+	.	gene_id "ENSSTUG00000011818"; transcript_id "mikado.15G377.9"; ID "mikado.15G377.9.exon18";
15	Mikado_loci	exon	12369740	12369823	.	+	.	gene_id "ENSSTUG00000011818"; transcript_id "mikado.15G377.9"; ID "mikado.15G377.9.exon19";
15	Mikado_loci	exon	12369941	12370041	.	+	.	gene_id "ENSSTUG00000011818"; transcript_id "mikado.15G377.9"; ID "mikado.15G377.9.exon20";
15	Mikado_loci	exon	12370376	12372666	.	+	.	gene_id "ENSSTUG00000011818"; transcript_id "mikado.15G377.9"; ID "mikado.15G377.9.exon21";
15	Mikado_loci	CDS	12348212	12348258	.	+	0	gene_id "ENSSTUG00000011818"; transcript_id "mikado.15G377.9"; ID "mikado.15G377.9.CDS1";
15	Mikado_loci	CDS	12348953	12349175	.	+	1	gene_id "ENSSTUG00000011818"; transcript_id "mikado.15G377.9"; ID "mikado.15G377.9.CDS2";
15	Mikado_loci	CDS	12349342	12349494	.	+	0	gene_id "ENSSTUG00000011818"; transcript_id "mikado.15G377.9"; ID "mikado.15G377.9.CDS3";
15	Mikado_loci	CDS	12350006	12350267	.	+	0	gene_id "ENSSTUG00000011818"; transcript_id "mikado.15G377.9"; ID "mikado.15G377.9.CDS4";
15	Mikado_loci	CDS	12352487	12352735	.	+	2	gene_id "ENSSTUG00000011818"; transcript_id "mikado.15G377.9"; ID "mikado.15G377.9.CDS5";
15	Mikado_loci	CDS	12355399	12355461	.	+	2	gene_id "ENSSTUG00000011818"; transcript_id "mikado.15G377.9"; ID "mikado.15G377.9.CDS6";
15	Mikado_loci	CDS	12357540	12357734	.	+	2	gene_id "ENSSTUG00000011818"; transcript_id "mikado.15G377.9"; ID "mikado.15G377.9.CDS7";
15	Mikado_loci	CDS	12357988	12358094	.	+	2	gene_id "ENSSTUG00000011818"; transcript_id "mikado.15G377.9"; ID "mikado.15G377.9.CDS8";
15	Mikado_loci	CDS	12358245	12358333	.	+	0	gene_id "ENSSTUG00000011818"; transcript_id "mikado.15G377.9"; ID "mikado.15G377.9.CDS9";
15	Mikado_loci	CDS	12358435	12358598	.	+	1	gene_id "ENSSTUG00000011818"; transcript_id "mikado.15G377.9"; ID "mikado.15G377.9.CDS10";
15	Mikado_loci	CDS	12365160	12365235	.	+	2	gene_id "ENSSTUG00000011818"; transcript_id "mikado.15G377.9"; ID "mikado.15G377.9.CDS11";
15	Mikado_loci	CDS	12366261	12366399	.	+	1	gene_id "ENSSTUG00000011818"; transcript_id "mikado.15G377.9"; ID "mikado.15G377.9.CDS12";
15	Mikado_loci	CDS	12367510	12367599	.	+	0	gene_id "ENSSTUG00000011818"; transcript_id "mikado.15G377.9"; ID "mikado.15G377.9.CDS13";
15	Mikado_loci	CDS	12367839	12367957	.	+	0	gene_id "ENSSTUG00000011818"; transcript_id "mikado.15G377.9"; ID "mikado.15G377.9.CDS14";
15	Mikado_loci	CDS	12368101	12368251	.	+	1	gene_id "ENSSTUG00000011818"; transcript_id "mikado.15G377.9"; ID "mikado.15G377.9.CDS15";
15	Mikado_loci	CDS	12368490	12368654	.	+	0	gene_id "ENSSTUG00000011818"; transcript_id "mikado.15G377.9"; ID "mikado.15G377.9.CDS16";
15	Mikado_loci	CDS	12368913	12369095	.	+	0	gene_id "ENSSTUG00000011818"; transcript_id "mikado.15G377.9"; ID "mikado.15G377.9.CDS17";
15	Mikado_loci	CDS	12369358	12369537	.	+	0	gene_id "ENSSTUG00000011818"; transcript_id "mikado.15G377.9"; ID "mikado.15G377.9.CDS18";
15	Mikado_loci	CDS	12369740	12369823	.	+	0	gene_id "ENSSTUG00000011818"; transcript_id "mikado.15G377.9"; ID "mikado.15G377.9.CDS19";
15	Mikado_loci	CDS	12369941	12370041	.	+	0	gene_id "ENSSTUG00000011818"; transcript_id "mikado.15G377.9"; ID "mikado.15G377.9.CDS20";
15	Mikado_loci	CDS	12370376	12370577	.	+	1	gene_id "ENSSTUG00000011818"; transcript_id "mikado.15G377.9"; ID "mikado.15G377.9.CDS21";
15	Mikado_loci	five_prime_utr	12348084	12348211	.	+	.	gene_id "ENSSTUG00000011818"; transcript_id "mikado.15G377.9"; ID "mikado.15G377.9.five_prime_UTR1";
15	Mikado_loci	three_prime_utr	12370578	12372666	.	+	.	gene_id "ENSSTUG00000011818"; transcript_id "mikado.15G377.9"; ID "mikado.15G377.9.three_prime_UTR1";
15	Mikado_loci	transcript	12348084	12372666	20	+	.	gene_id "ENSSTUG00000011818"; transcript_id "mikado.15G377.10"; ID "mikado.15G377.10";
15	Mikado_loci	exon	12348084	12348258	.	+	.	gene_id "ENSSTUG00000011818"; transcript_id "mikado.15G377.10"; ID "mikado.15G377.10.exon1";
15	Mikado_loci	exon	12348953	12349175	.	+	.	gene_id "ENSSTUG00000011818"; transcript_id "mikado.15G377.10"; ID "mikado.15G377.10.exon2";
15	Mikado_loci	exon	12349342	12349494	.	+	.	gene_id "ENSSTUG00000011818"; transcript_id "mikado.15G377.10"; ID "mikado.15G377.10.exon3";
15	Mikado_loci	exon	12350006	12350267	.	+	.	gene_id "ENSSTUG00000011818"; transcript_id "mikado.15G377.10"; ID "mikado.15G377.10.exon4";
15	Mikado_loci	exon	12352502	12352735	.	+	.	gene_id "ENSSTUG00000011818"; transcript_id "mikado.15G377.10"; ID "mikado.15G377.10.exon5";
15	Mikado_loci	exon	12355399	12355461	.	+	.	gene_id "ENSSTUG00000011818"; transcript_id "mikado.15G377.10"; ID "mikado.15G377.10.exon6";
15	Mikado_loci	exon	12357540	12357734	.	+	.	gene_id "ENSSTUG00000011818"; transcript_id "mikado.15G377.10"; ID "mikado.15G377.10.exon7";
15	Mikado_loci	exon	12357988	12358094	.	+	.	gene_id "ENSSTUG00000011818"; transcript_id "mikado.15G377.10"; ID "mikado.15G377.10.exon8";
15	Mikado_loci	exon	12358248	12358333	.	+	.	gene_id "ENSSTUG00000011818"; transcript_id "mikado.15G377.10"; ID "mikado.15G377.10.exon9";
15	Mikado_loci	exon	12358435	12358598	.	+	.	gene_id "ENSSTUG00000011818"; transcript_id "mikado.15G377.10"; ID "mikado.15G377.10.exon10";
15	Mikado_loci	exon	12365160	12365235	.	+	.	gene_id "ENSSTUG00000011818"; transcript_id "mikado.15G377.10"; ID "mikado.15G377.10.exon11";
15	Mikado_loci	exon	12366261	12366399	.	+	.	gene_id "ENSSTUG00000011818"; transcript_id "mikado.15G377.10"; ID "mikado.15G377.10.exon12";
15	Mikado_loci	exon	12367510	12367599	.	+	.	gene_id "ENSSTUG00000011818"; transcript_id "mikado.15G377.10"; ID "mikado.15G377.10.exon13";
15	Mikado_loci	exon	12367839	12367957	.	+	.	gene_id "ENSSTUG00000011818"; transcript_id "mikado.15G377.10"; ID "mikado.15G377.10.exon14";
15	Mikado_loci	exon	12368101	12368251	.	+	.	gene_id "ENSSTUG00000011818"; transcript_id "mikado.15G377.10"; ID "mikado.15G377.10.exon15";
15	Mikado_loci	exon	12368490	12368654	.	+	.	gene_id "ENSSTUG00000011818"; transcript_id "mikado.15G377.10"; ID "mikado.15G377.10.exon16";
15	Mikado_loci	exon	12368913	12369095	.	+	.	gene_id "ENSSTUG00000011818"; transcript_id "mikado.15G377.10"; ID "mikado.15G377.10.exon17";
15	Mikado_loci	exon	12369358	12369537	.	+	.	gene_id "ENSSTUG00000011818"; transcript_id "mikado.15G377.10"; ID "mikado.15G377.10.exon18";
15	Mikado_loci	exon	12369740	12369823	.	+	.	gene_id "ENSSTUG00000011818"; transcript_id "mikado.15G377.10"; ID "mikado.15G377.10.exon19";
15	Mikado_loci	exon	12369941	12370041	.	+	.	gene_id "ENSSTUG00000011818"; transcript_id "mikado.15G377.10"; ID "mikado.15G377.10.exon20";
15	Mikado_loci	exon	12370376	12372666	.	+	.	gene_id "ENSSTUG00000011818"; transcript_id "mikado.15G377.10"; ID "mikado.15G377.10.exon21";
15	Mikado_loci	CDS	12348212	12348258	.	+	0	gene_id "ENSSTUG00000011818"; transcript_id "mikado.15G377.10"; ID "mikado.15G377.10.CDS1";
15	Mikado_loci	CDS	12348953	12349175	.	+	1	gene_id "ENSSTUG00000011818"; transcript_id "mikado.15G377.10"; ID "mikado.15G377.10.CDS2";
15	Mikado_loci	CDS	12349342	12349494	.	+	0	gene_id "ENSSTUG00000011818"; transcript_id "mikado.15G377.10"; ID "mikado.15G377.10.CDS3";
15	Mikado_loci	CDS	12350006	12350267	.	+	0	gene_id "ENSSTUG00000011818"; transcript_id "mikado.15G377.10"; ID "mikado.15G377.10.CDS4";
15	Mikado_loci	CDS	12352502	12352735	.	+	2	gene_id "ENSSTUG00000011818"; transcript_id "mikado.15G377.10"; ID "mikado.15G377.10.CDS5";
15	Mikado_loci	CDS	12355399	12355461	.	+	2	gene_id "ENSSTUG00000011818"; transcript_id "mikado.15G377.10"; ID "mikado.15G377.10.CDS6";
15	Mikado_loci	CDS	12357540	12357734	.	+	2	gene_id "ENSSTUG00000011818"; transcript_id "mikado.15G377.10"; ID "mikado.15G377.10.CDS7";
15	Mikado_loci	CDS	12357988	12358094	.	+	2	gene_id "ENSSTUG00000011818"; transcript_id "mikado.15G377.10"; ID "mikado.15G377.10.CDS8";
15	Mikado_loci	CDS	12358248	12358333	.	+	0	gene_id "ENSSTUG00000011818"; transcript_id "mikado.15G377.10"; ID "mikado.15G377.10.CDS9";
15	Mikado_loci	CDS	12358435	12358598	.	+	1	gene_id "ENSSTUG00000011818"; transcript_id "mikado.15G377.10"; ID "mikado.15G377.10.CDS10";
15	Mikado_loci	CDS	12365160	12365235	.	+	2	gene_id "ENSSTUG00000011818"; transcript_id "mikado.15G377.10"; ID "mikado.15G377.10.CDS11";
15	Mikado_loci	CDS	12366261	12366399	.	+	1	gene_id "ENSSTUG00000011818"; transcript_id "mikado.15G377.10"; ID "mikado.15G377.10.CDS12";
15	Mikado_loci	CDS	12367510	12367599	.	+	0	gene_id "ENSSTUG00000011818"; transcript_id "mikado.15G377.10"; ID "mikado.15G377.10.CDS13";
15	Mikado_loci	CDS	12367839	12367957	.	+	0	gene_id "ENSSTUG00000011818"; transcript_id "mikado.15G377.10"; ID "mikado.15G377.10.CDS14";
15	Mikado_loci	CDS	12368101	12368251	.	+	1	gene_id "ENSSTUG00000011818"; transcript_id "mikado.15G377.10"; ID "mikado.15G377.10.CDS15";
15	Mikado_loci	CDS	12368490	12368654	.	+	0	gene_id "ENSSTUG00000011818"; transcript_id "mikado.15G377.10"; ID "mikado.15G377.10.CDS16";
15	Mikado_loci	CDS	12368913	12369095	.	+	0	gene_id "ENSSTUG00000011818"; transcript_id "mikado.15G377.10"; ID "mikado.15G377.10.CDS17";
15	Mikado_loci	CDS	12369358	12369537	.	+	0	gene_id "ENSSTUG00000011818"; transcript_id "mikado.15G377.10"; ID "mikado.15G377.10.CDS18";
15	Mikado_loci	CDS	12369740	12369823	.	+	0	gene_id "ENSSTUG00000011818"; transcript_id "mikado.15G377.10"; ID "mikado.15G377.10.CDS19";
15	Mikado_loci	CDS	12369941	12370041	.	+	0	gene_id "ENSSTUG00000011818"; transcript_id "mikado.15G377.10"; ID "mikado.15G377.10.CDS20";
15	Mikado_loci	CDS	12370376	12370577	.	+	1	gene_id "ENSSTUG00000011818"; transcript_id "mikado.15G377.10"; ID "mikado.15G377.10.CDS21";
15	Mikado_loci	five_prime_utr	12348084	12348211	.	+	.	gene_id "ENSSTUG00000011818"; transcript_id "mikado.15G377.10"; ID "mikado.15G377.10.five_prime_UTR1";
15	Mikado_loci	three_prime_utr	12370578	12372666	.	+	.	gene_id "ENSSTUG00000011818"; transcript_id "mikado.15G377.10"; ID "mikado.15G377.10.three_prime_UTR1";
15	Mikado_loci	transcript	12348084	12372666	19	+	.	gene_id "ENSSTUG00000011818"; transcript_id "mikado.15G377.11"; ID "mikado.15G377.11";
15	Mikado_loci	exon	12348084	12348258	.	+	.	gene_id "ENSSTUG00000011818"; transcript_id "mikado.15G377.11"; ID "mikado.15G377.11.exon1";
15	Mikado_loci	exon	12348953	12349175	.	+	.	gene_id "ENSSTUG00000011818"; transcript_id "mikado.15G377.11"; ID "mikado.15G377.11.exon2";
15	Mikado_loci	exon	12349342	12349494	.	+	.	gene_id "ENSSTUG00000011818"; transcript_id "mikado.15G377.11"; ID "mikado.15G377.11.exon3";
15	Mikado_loci	exon	12350006	12350267	.	+	.	gene_id "ENSSTUG00000011818"; transcript_id "mikado.15G377.11"; ID "mikado.15G377.11.exon4";
15	Mikado_loci	exon	12352487	12352735	.	+	.	gene_id "ENSSTUG00000011818"; transcript_id "mikado.15G377.11"; ID "mikado.15G377.11.exon5";
15	Mikado_loci	exon	12355399	12355461	.	+	.	gene_id "ENSSTUG00000011818"; transcript_id "mikado.15G377.11"; ID "mikado.15G377.11.exon6";
15	Mikado_loci	exon	12357540	12357734	.	+	.	gene_id "ENSSTUG00000011818"; transcript_id "mikado.15G377.11"; ID "mikado.15G377.11.exon7";
15	Mikado_loci	exon	12357973	12358094	.	+	.	gene_id "ENSSTUG00000011818"; transcript_id "mikado.15G377.11"; ID "mikado.15G377.11.exon8";
15	Mikado_loci	exon	12358248	12358333	.	+	.	gene_id "ENSSTUG00000011818"; transcript_id "mikado.15G377.11"; ID "mikado.15G377.11.exon9";
15	Mikado_loci	exon	12358435	12358598	.	+	.	gene_id "ENSSTUG00000011818"; transcript_id "mikado.15G377.11"; ID "mikado.15G377.11.exon10";
15	Mikado_loci	exon	12365160	12365235	.	+	.	gene_id "ENSSTUG00000011818"; transcript_id "mikado.15G377.11"; ID "mikado.15G377.11.exon11";
15	Mikado_loci	exon	12366261	12366399	.	+	.	gene_id "ENSSTUG00000011818"; transcript_id "mikado.15G377.11"; ID "mikado.15G377.11.exon12";
15	Mikado_loci	exon	12367510	12367599	.	+	.	gene_id "ENSSTUG00000011818"; transcript_id "mikado.15G377.11"; ID "mikado.15G377.11.exon13";
15	Mikado_loci	exon	12367839	12367957	.	+	.	gene_id "ENSSTUG00000011818"; transcript_id "mikado.15G377.11"; ID "mikado.15G377.11.exon14";
15	Mikado_loci	exon	12368101	12368251	.	+	.	gene_id "ENSSTUG00000011818"; transcript_id "mikado.15G377.11"; ID "mikado.15G377.11.exon15";
15	Mikado_loci	exon	12368490	12368654	.	+	.	gene_id "ENSSTUG00000011818"; transcript_id "mikado.15G377.11"; ID "mikado.15G377.11.exon16";
15	Mikado_loci	exon	12368913	12369095	.	+	.	gene_id "ENSSTUG00000011818"; transcript_id "mikado.15G377.11"; ID "mikado.15G377.11.exon17";
15	Mikado_loci	exon	12369358	12369537	.	+	.	gene_id "ENSSTUG00000011818"; transcript_id "mikado.15G377.11"; ID "mikado.15G377.11.exon18";
15	Mikado_loci	exon	12369740	12369823	.	+	.	gene_id "ENSSTUG00000011818"; transcript_id "mikado.15G377.11"; ID "mikado.15G377.11.exon19";
15	Mikado_loci	exon	12369941	12370041	.	+	.	gene_id "ENSSTUG00000011818"; transcript_id "mikado.15G377.11"; ID "mikado.15G377.11.exon20";
15	Mikado_loci	exon	12370376	12372666	.	+	.	gene_id "ENSSTUG00000011818"; transcript_id "mikado.15G377.11"; ID "mikado.15G377.11.exon21";
15	Mikado_loci	CDS	12348212	12348258	.	+	0	gene_id "ENSSTUG00000011818"; transcript_id "mikado.15G377.11"; ID "mikado.15G377.11.CDS1";
15	Mikado_loci	CDS	12348953	12349175	.	+	1	gene_id "ENSSTUG00000011818"; transcript_id "mikado.15G377.11"; ID "mikado.15G377.11.CDS2";
15	Mikado_loci	CDS	12349342	12349494	.	+	0	gene_id "ENSSTUG00000011818"; transcript_id "mikado.15G377.11"; ID "mikado.15G377.11.CDS3";
15	Mikado_loci	CDS	12350006	12350267	.	+	0	gene_id "ENSSTUG00000011818"; transcript_id "mikado.15G377.11"; ID "mikado.15G377.11.CDS4";
15	Mikado_loci	CDS	12352487	12352735	.	+	2	gene_id "ENSSTUG00000011818"; transcript_id "mikado.15G377.11"; ID "mikado.15G377.11.CDS5";
15	Mikado_loci	CDS	12355399	12355461	.	+	2	gene_id "ENSSTUG00000011818"; transcript_id "mikado.15G377.11"; ID "mikado.15G377.11.CDS6";
15	Mikado_loci	CDS	12357540	12357734	.	+	2	gene_id "ENSSTUG00000011818"; transcript_id "mikado.15G377.11"; ID "mikado.15G377.11.CDS7";
15	Mikado_loci	CDS	12357973	12358094	.	+	2	gene_id "ENSSTUG00000011818"; transcript_id "mikado.15G377.11"; ID "mikado.15G377.11.CDS8";
15	Mikado_loci	CDS	12358248	12358333	.	+	0	gene_id "ENSSTUG00000011818"; transcript_id "mikado.15G377.11"; ID "mikado.15G377.11.CDS9";
15	Mikado_loci	CDS	12358435	12358598	.	+	1	gene_id "ENSSTUG00000011818"; transcript_id "mikado.15G377.11"; ID "mikado.15G377.11.CDS10";
15	Mikado_loci	CDS	12365160	12365235	.	+	2	gene_id "ENSSTUG00000011818"; transcript_id "mikado.15G377.11"; ID "mikado.15G377.11.CDS11";
15	Mikado_loci	CDS	12366261	12366399	.	+	1	gene_id "ENSSTUG00000011818"; transcript_id "mikado.15G377.11"; ID "mikado.15G377.11.CDS12";
15	Mikado_loci	CDS	12367510	12367599	.	+	0	gene_id "ENSSTUG00000011818"; transcript_id "mikado.15G377.11"; ID "mikado.15G377.11.CDS13";
15	Mikado_loci	CDS	12367839	12367957	.	+	0	gene_id "ENSSTUG00000011818"; transcript_id "mikado.15G377.11"; ID "mikado.15G377.11.CDS14";
15	Mikado_loci	CDS	12368101	12368251	.	+	1	gene_id "ENSSTUG00000011818"; transcript_id "mikado.15G377.11"; ID "mikado.15G377.11.CDS15";
15	Mikado_loci	CDS	12368490	12368654	.	+	0	gene_id "ENSSTUG00000011818"; transcript_id "mikado.15G377.11"; ID "mikado.15G377.11.CDS16";
15	Mikado_loci	CDS	12368913	12369095	.	+	0	gene_id "ENSSTUG00000011818"; transcript_id "mikado.15G377.11"; ID "mikado.15G377.11.CDS17";
15	Mikado_loci	CDS	12369358	12369537	.	+	0	gene_id "ENSSTUG00000011818"; transcript_id "mikado.15G377.11"; ID "mikado.15G377.11.CDS18";
15	Mikado_loci	CDS	12369740	12369823	.	+	0	gene_id "ENSSTUG00000011818"; transcript_id "mikado.15G377.11"; ID "mikado.15G377.11.CDS19";
15	Mikado_loci	CDS	12369941	12370041	.	+	0	gene_id "ENSSTUG00000011818"; transcript_id "mikado.15G377.11"; ID "mikado.15G377.11.CDS20";
15	Mikado_loci	CDS	12370376	12370577	.	+	1	gene_id "ENSSTUG00000011818"; transcript_id "mikado.15G377.11"; ID "mikado.15G377.11.CDS21";
15	Mikado_loci	five_prime_utr	12348084	12348211	.	+	.	gene_id "ENSSTUG00000011818"; transcript_id "mikado.15G377.11"; ID "mikado.15G377.11.five_prime_UTR1";
15	Mikado_loci	three_prime_utr	12370578	12372666	.	+	.	gene_id "ENSSTUG00000011818"; transcript_id "mikado.15G377.11"; ID "mikado.15G377.11.three_prime_UTR1";
15	Mikado_loci	transcript	12348084	12372666	19	+	.	gene_id "ENSSTUG00000011818"; transcript_id "mikado.15G377.12"; ID "mikado.15G377.12";
15	Mikado_loci	exon	12348084	12348258	.	+	.	gene_id "ENSSTUG00000011818"; transcript_id "mikado.15G377.12"; ID "mikado.15G377.12.exon1";
15	Mikado_loci	exon	12348953	12349175	.	+	.	gene_id "ENSSTUG00000011818"; transcript_id "mikado.15G377.12"; ID "mikado.15G377.12.exon2";
15	Mikado_loci	exon	12349342	12349494	.	+	.	gene_id "ENSSTUG00000011818"; transcript_id "mikado.15G377.12"; ID "mikado.15G377.12.exon3";
15	Mikado_loci	exon	12350006	12350267	.	+	.	gene_id "ENSSTUG00000011818"; transcript_id "mikado.15G377.12"; ID "mikado.15G377.12.exon4";
15	Mikado_loci	exon	12352487	12352735	.	+	.	gene_id "ENSSTUG00000011818"; transcript_id "mikado.15G377.12"; ID "mikado.15G377.12.exon5";
15	Mikado_loci	exon	12355399	12355461	.	+	.	gene_id "ENSSTUG00000011818"; transcript_id "mikado.15G377.12"; ID "mikado.15G377.12.exon6";
15	Mikado_loci	exon	12357540	12357734	.	+	.	gene_id "ENSSTUG00000011818"; transcript_id "mikado.15G377.12"; ID "mikado.15G377.12.exon7";
15	Mikado_loci	exon	12357988	12358094	.	+	.	gene_id "ENSSTUG00000011818"; transcript_id "mikado.15G377.12"; ID "mikado.15G377.12.exon8";
15	Mikado_loci	exon	12358248	12358333	.	+	.	gene_id "ENSSTUG00000011818"; transcript_id "mikado.15G377.12"; ID "mikado.15G377.12.exon9";
15	Mikado_loci	exon	12358435	12358598	.	+	.	gene_id "ENSSTUG00000011818"; transcript_id "mikado.15G377.12"; ID "mikado.15G377.12.exon10";
15	Mikado_loci	exon	12365160	12365235	.	+	.	gene_id "ENSSTUG00000011818"; transcript_id "mikado.15G377.12"; ID "mikado.15G377.12.exon11";
15	Mikado_loci	exon	12366261	12366399	.	+	.	gene_id "ENSSTUG00000011818"; transcript_id "mikado.15G377.12"; ID "mikado.15G377.12.exon12";
15	Mikado_loci	exon	12367510	12367599	.	+	.	gene_id "ENSSTUG00000011818"; transcript_id "mikado.15G377.12"; ID "mikado.15G377.12.exon13";
15	Mikado_loci	exon	12367839	12367957	.	+	.	gene_id "ENSSTUG00000011818"; transcript_id "mikado.15G377.12"; ID "mikado.15G377.12.exon14";
15	Mikado_loci	exon	12368101	12368251	.	+	.	gene_id "ENSSTUG00000011818"; transcript_id "mikado.15G377.12"; ID "mikado.15G377.12.exon15";
15	Mikado_loci	exon	12368490	12368654	.	+	.	gene_id "ENSSTUG00000011818"; transcript_id "mikado.15G377.12"; ID "mikado.15G377.12.exon16";
15	Mikado_loci	exon	12368913	12369095	.	+	.	gene_id "ENSSTUG00000011818"; transcript_id "mikado.15G377.12"; ID "mikado.15G377.12.exon17";
15	Mikado_loci	exon	12369358	12369537	.	+	.	gene_id "ENSSTUG00000011818"; transcript_id "mikado.15G377.12"; ID "mikado.15G377.12.exon18";
15	Mikado_loci	exon	12369740	12369823	.	+	.	gene_id "ENSSTUG00000011818"; transcript_id "mikado.15G377.12"; ID "mikado.15G377.12.exon19";
15	Mikado_loci	exon	12369941	12370041	.	+	.	gene_id "ENSSTUG00000011818"; transcript_id "mikado.15G377.12"; ID "mikado.15G377.12.exon20";
15	Mikado_loci	exon	12370376	12372666	.	+	.	gene_id "ENSSTUG00000011818"; transcript_id "mikado.15G377.12"; ID "mikado.15G377.12.exon21";
15	Mikado_loci	CDS	12348212	12348258	.	+	0	gene_id "ENSSTUG00000011818"; transcript_id "mikado.15G377.12"; ID "mikado.15G377.12.CDS1";
15	Mikado_loci	CDS	12348953	12349175	.	+	1	gene_id "ENSSTUG00000011818"; transcript_id "mikado.15G377.12"; ID "mikado.15G377.12.CDS2";
15	Mikado_loci	CDS	12349342	12349494	.	+	0	gene_id "ENSSTUG00000011818"; transcript_id "mikado.15G377.12"; ID "mikado.15G377.12.CDS3";
15	Mikado_loci	CDS	12350006	12350267	.	+	0	gene_id "ENSSTUG00000011818"; transcript_id "mikado.15G377.12"; ID "mikado.15G377.12.CDS4";
15	Mikado_loci	CDS	12352487	12352735	.	+	2	gene_id "ENSSTUG00000011818"; transcript_id "mikado.15G377.12"; ID "mikado.15G377.12.CDS5";
15	Mikado_loci	CDS	12355399	12355461	.	+	2	gene_id "ENSSTUG00000011818"; transcript_id "mikado.15G377.12"; ID "mikado.15G377.12.CDS6";
15	Mikado_loci	CDS	12357540	12357734	.	+	2	gene_id "ENSSTUG00000011818"; transcript_id "mikado.15G377.12"; ID "mikado.15G377.12.CDS7";
15	Mikado_loci	CDS	12357988	12358094	.	+	2	gene_id "ENSSTUG00000011818"; transcript_id "mikado.15G377.12"; ID "mikado.15G377.12.CDS8";
15	Mikado_loci	CDS	12358248	12358333	.	+	0	gene_id "ENSSTUG00000011818"; transcript_id "mikado.15G377.12"; ID "mikado.15G377.12.CDS9";
15	Mikado_loci	CDS	12358435	12358598	.	+	1	gene_id "ENSSTUG00000011818"; transcript_id "mikado.15G377.12"; ID "mikado.15G377.12.CDS10";
15	Mikado_loci	CDS	12365160	12365235	.	+	2	gene_id "ENSSTUG00000011818"; transcript_id "mikado.15G377.12"; ID "mikado.15G377.12.CDS11";
15	Mikado_loci	CDS	12366261	12366399	.	+	1	gene_id "ENSSTUG00000011818"; transcript_id "mikado.15G377.12"; ID "mikado.15G377.12.CDS12";
15	Mikado_loci	CDS	12367510	12367599	.	+	0	gene_id "ENSSTUG00000011818"; transcript_id "mikado.15G377.12"; ID "mikado.15G377.12.CDS13";
15	Mikado_loci	CDS	12367839	12367957	.	+	0	gene_id "ENSSTUG00000011818"; transcript_id "mikado.15G377.12"; ID "mikado.15G377.12.CDS14";
15	Mikado_loci	CDS	12368101	12368251	.	+	1	gene_id "ENSSTUG00000011818"; transcript_id "mikado.15G377.12"; ID "mikado.15G377.12.CDS15";
15	Mikado_loci	CDS	12368490	12368654	.	+	0	gene_id "ENSSTUG00000011818"; transcript_id "mikado.15G377.12"; ID "mikado.15G377.12.CDS16";
15	Mikado_loci	CDS	12368913	12369095	.	+	0	gene_id "ENSSTUG00000011818"; transcript_id "mikado.15G377.12"; ID "mikado.15G377.12.CDS17";
15	Mikado_loci	CDS	12369358	12369537	.	+	0	gene_id "ENSSTUG00000011818"; transcript_id "mikado.15G377.12"; ID "mikado.15G377.12.CDS18";
15	Mikado_loci	CDS	12369740	12369823	.	+	0	gene_id "ENSSTUG00000011818"; transcript_id "mikado.15G377.12"; ID "mikado.15G377.12.CDS19";
15	Mikado_loci	CDS	12369941	12370041	.	+	0	gene_id "ENSSTUG00000011818"; transcript_id "mikado.15G377.12"; ID "mikado.15G377.12.CDS20";
15	Mikado_loci	CDS	12370376	12370577	.	+	1	gene_id "ENSSTUG00000011818"; transcript_id "mikado.15G377.12"; ID "mikado.15G377.12.CDS21";
15	Mikado_loci	five_prime_utr	12348084	12348211	.	+	.	gene_id "ENSSTUG00000011818"; transcript_id "mikado.15G377.12"; ID "mikado.15G377.12.five_prime_UTR1";
15	Mikado_loci	three_prime_utr	12370578	12372666	.	+	.	gene_id "ENSSTUG00000011818"; transcript_id "mikado.15G377.12"; ID "mikado.15G377.12.three_prime_UTR1";
15	Mikado_loci	transcript	12348084	12372666	18	+	.	gene_id "ENSSTUG00000011818"; transcript_id "mikado.15G377.13"; ID "mikado.15G377.13";
15	Mikado_loci	exon	12348084	12348258	.	+	.	gene_id "ENSSTUG00000011818"; transcript_id "mikado.15G377.13"; ID "mikado.15G377.13.exon1";
15	Mikado_loci	exon	12348953	12349175	.	+	.	gene_id "ENSSTUG00000011818"; transcript_id "mikado.15G377.13"; ID "mikado.15G377.13.exon2";
15	Mikado_loci	exon	12349342	12349494	.	+	.	gene_id "ENSSTUG00000011818"; transcript_id "mikado.15G377.13"; ID "mikado.15G377.13.exon3";
15	Mikado_loci	exon	12350006	12350267	.	+	.	gene_id "ENSSTUG00000011818"; transcript_id "mikado.15G377.13"; ID "mikado.15G377.13.exon4";
15	Mikado_loci	exon	12352487	12352735	.	+	.	gene_id "ENSSTUG00000011818"; transcript_id "mikado.15G377.13"; ID "mikado.15G377.13.exon5";
15	Mikado_loci	exon	12355399	12355461	.	+	.	gene_id "ENSSTUG00000011818"; transcript_id "mikado.15G377.13"; ID "mikado.15G377.13.exon6";
15	Mikado_loci	exon	12357540	12357734	.	+	.	gene_id "ENSSTUG00000011818"; transcript_id "mikado.15G377.13"; ID "mikado.15G377.13.exon7";
15	Mikado_loci	exon	12357988	12358094	.	+	.	gene_id "ENSSTUG00000011818"; transcript_id "mikado.15G377.13"; ID "mikado.15G377.13.exon8";
15	Mikado_loci	exon	12358248	12358333	.	+	.	gene_id "ENSSTUG00000011818"; transcript_id "mikado.15G377.13"; ID "mikado.15G377.13.exon9";
15	Mikado_loci	exon	12358435	12358598	.	+	.	gene_id "ENSSTUG00000011818"; transcript_id "mikado.15G377.13"; ID "mikado.15G377.13.exon10";
15	Mikado_loci	exon	12365160	12365235	.	+	.	gene_id "ENSSTUG00000011818"; transcript_id "mikado.15G377.13"; ID "mikado.15G377.13.exon11";
15	Mikado_loci	exon	12366261	12366399	.	+	.	gene_id "ENSSTUG00000011818"; transcript_id "mikado.15G377.13"; ID "mikado.15G377.13.exon12";
15	Mikado_loci	exon	12367510	12367599	.	+	.	gene_id "ENSSTUG00000011818"; transcript_id "mikado.15G377.13"; ID "mikado.15G377.13.exon13";
15	Mikado_loci	exon	12367839	12367957	.	+	.	gene_id "ENSSTUG00000011818"; transcript_id "mikado.15G377.13"; ID "mikado.15G377.13.exon14";
15	Mikado_loci	exon	12368101	12368251	.	+	.	gene_id "ENSSTUG00000011818"; transcript_id "mikado.15G377.13"; ID "mikado.15G377.13.exon15";
15	Mikado_loci	exon	12368490	12369095	.	+	.	gene_id "ENSSTUG00000011818"; transcript_id "mikado.15G377.13"; ID "mikado.15G377.13.exon16";
15	Mikado_loci	exon	12369358	12369537	.	+	.	gene_id "ENSSTUG00000011818"; transcript_id "mikado.15G377.13"; ID "mikado.15G377.13.exon17";
15	Mikado_loci	exon	12369740	12369823	.	+	.	gene_id "ENSSTUG00000011818"; transcript_id "mikado.15G377.13"; ID "mikado.15G377.13.exon18";
15	Mikado_loci	exon	12369941	12370041	.	+	.	gene_id "ENSSTUG00000011818"; transcript_id "mikado.15G377.13"; ID "mikado.15G377.13.exon19";
15	Mikado_loci	exon	12370376	12372666	.	+	.	gene_id "ENSSTUG00000011818"; transcript_id "mikado.15G377.13"; ID "mikado.15G377.13.exon20";
15	Mikado_loci	CDS	12348212	12348258	.	+	0	gene_id "ENSSTUG00000011818"; transcript_id "mikado.15G377.13"; ID "mikado.15G377.13.CDS1";
15	Mikado_loci	CDS	12348953	12349175	.	+	1	gene_id "ENSSTUG00000011818"; transcript_id "mikado.15G377.13"; ID "mikado.15G377.13.CDS2";
15	Mikado_loci	CDS	12349342	12349494	.	+	0	gene_id "ENSSTUG00000011818"; transcript_id "mikado.15G377.13"; ID "mikado.15G377.13.CDS3";
15	Mikado_loci	CDS	12350006	12350267	.	+	0	gene_id "ENSSTUG00000011818"; transcript_id "mikado.15G377.13"; ID "mikado.15G377.13.CDS4";
15	Mikado_loci	CDS	12352487	12352735	.	+	2	gene_id "ENSSTUG00000011818"; transcript_id "mikado.15G377.13"; ID "mikado.15G377.13.CDS5";
15	Mikado_loci	CDS	12355399	12355461	.	+	2	gene_id "ENSSTUG00000011818"; transcript_id "mikado.15G377.13"; ID "mikado.15G377.13.CDS6";
15	Mikado_loci	CDS	12357540	12357734	.	+	2	gene_id "ENSSTUG00000011818"; transcript_id "mikado.15G377.13"; ID "mikado.15G377.13.CDS7";
15	Mikado_loci	CDS	12357988	12358094	.	+	2	gene_id "ENSSTUG00000011818"; transcript_id "mikado.15G377.13"; ID "mikado.15G377.13.CDS8";
15	Mikado_loci	CDS	12358248	12358333	.	+	0	gene_id "ENSSTUG00000011818"; transcript_id "mikado.15G377.13"; ID "mikado.15G377.13.CDS9";
15	Mikado_loci	CDS	12358435	12358598	.	+	1	gene_id "ENSSTUG00000011818"; transcript_id "mikado.15G377.13"; ID "mikado.15G377.13.CDS10";
15	Mikado_loci	CDS	12365160	12365235	.	+	2	gene_id "ENSSTUG00000011818"; transcript_id "mikado.15G377.13"; ID "mikado.15G377.13.CDS11";
15	Mikado_loci	CDS	12366261	12366399	.	+	1	gene_id "ENSSTUG00000011818"; transcript_id "mikado.15G377.13"; ID "mikado.15G377.13.CDS12";
15	Mikado_loci	CDS	12367510	12367599	.	+	0	gene_id "ENSSTUG00000011818"; transcript_id "mikado.15G377.13"; ID "mikado.15G377.13.CDS13";
15	Mikado_loci	CDS	12367839	12367957	.	+	0	gene_id "ENSSTUG00000011818"; transcript_id "mikado.15G377.13"; ID "mikado.15G377.13.CDS14";
15	Mikado_loci	CDS	12368101	12368251	.	+	1	gene_id "ENSSTUG00000011818"; transcript_id "mikado.15G377.13"; ID "mikado.15G377.13.CDS15";
15	Mikado_loci	CDS	12368490	12369095	.	+	0	gene_id "ENSSTUG00000011818"; transcript_id "mikado.15G377.13"; ID "mikado.15G377.13.CDS16";
15	Mikado_loci	CDS	12369358	12369537	.	+	0	gene_id "ENSSTUG00000011818"; transcript_id "mikado.15G377.13"; ID "mikado.15G377.13.CDS17";
15	Mikado_loci	CDS	12369740	12369823	.	+	0	gene_id "ENSSTUG00000011818"; transcript_id "mikado.15G377.13"; ID "mikado.15G377.13.CDS18";
15	Mikado_loci	CDS	12369941	12370041	.	+	0	gene_id "ENSSTUG00000011818"; transcript_id "mikado.15G377.13"; ID "mikado.15G377.13.CDS19";
15	Mikado_loci	CDS	12370376	12370577	.	+	1	gene_id "ENSSTUG00000011818"; transcript_id "mikado.15G377.13"; ID "mikado.15G377.13.CDS20";
15	Mikado_loci	five_prime_utr	12348084	12348211	.	+	.	gene_id "ENSSTUG00000011818"; transcript_id "mikado.15G377.13"; ID "mikado.15G377.13.five_prime_UTR1";
15	Mikado_loci	three_prime_utr	12370578	12372666	.	+	.	gene_id "ENSSTUG00000011818"; transcript_id "mikado.15G377.13"; ID "mikado.15G377.13.three_prime_UTR1";
15	Mikado_loci	transcript	12348084	12372666	19	+	.	gene_id "ENSSTUG00000011818"; transcript_id "mikado.15G377.14"; ID "mikado.15G377.14";
15	Mikado_loci	exon	12348084	12348258	.	+	.	gene_id "ENSSTUG00000011818"; transcript_id "mikado.15G377.14"; ID "mikado.15G377.14.exon1";
15	Mikado_loci	exon	12348953	12349175	.	+	.	gene_id "ENSSTUG00000011818"; transcript_id "mikado.15G377.14"; ID "mikado.15G377.14.exon2";
15	Mikado_loci	exon	12349342	12349494	.	+	.	gene_id "ENSSTUG00000011818"; transcript_id "mikado.15G377.14"; ID "mikado.15G377.14.exon3";
15	Mikado_loci	exon	12350006	12350267	.	+	.	gene_id "ENSSTUG00000011818"; transcript_id "mikado.15G377.14"; ID "mikado.15G377.14.exon4";
15	Mikado_loci	exon	12352487	12352735	.	+	.	gene_id "ENSSTUG00000011818"; transcript_id "mikado.15G377.14"; ID "mikado.15G377.14.exon5";
15	Mikado_loci	exon	12357540	12357734	.	+	.	gene_id "ENSSTUG00000011818"; transcript_id "mikado.15G377.14"; ID "mikado.15G377.14.exon6";
15	Mikado_loci	exon	12357988	12358094	.	+	.	gene_id "ENSSTUG00000011818"; transcript_id "mikado.15G377.14"; ID "mikado.15G377.14.exon7";
15	Mikado_loci	exon	12358248	12358333	.	+	.	gene_id "ENSSTUG00000011818"; transcript_id "mikado.15G377.14"; ID "mikado.15G377.14.exon8";
15	Mikado_loci	exon	12358435	12358598	.	+	.	gene_id "ENSSTUG00000011818"; transcript_id "mikado.15G377.14"; ID "mikado.15G377.14.exon9";
15	Mikado_loci	exon	12365160	12365235	.	+	.	gene_id "ENSSTUG00000011818"; transcript_id "mikado.15G377.14"; ID "mikado.15G377.14.exon10";
15	Mikado_loci	exon	12366261	12366399	.	+	.	gene_id "ENSSTUG00000011818"; transcript_id "mikado.15G377.14"; ID "mikado.15G377.14.exon11";
15	Mikado_loci	exon	12367510	12367599	.	+	.	gene_id "ENSSTUG00000011818"; transcript_id "mikado.15G377.14"; ID "mikado.15G377.14.exon12";
15	Mikado_loci	exon	12367839	12367957	.	+	.	gene_id "ENSSTUG00000011818"; transcript_id "mikado.15G377.14"; ID "mikado.15G377.14.exon13";
15	Mikado_loci	exon	12368101	12368251	.	+	.	gene_id "ENSSTUG00000011818"; transcript_id "mikado.15G377.14"; ID "mikado.15G377.14.exon14";
15	Mikado_loci	exon	12368490	12368654	.	+	.	gene_id "ENSSTUG00000011818"; transcript_id "mikado.15G377.14"; ID "mikado.15G377.14.exon15";
15	Mikado_loci	exon	12368913	12369095	.	+	.	gene_id "ENSSTUG00000011818"; transcript_id "mikado.15G377.14"; ID "mikado.15G377.14.exon16";
15	Mikado_loci	exon	12369358	12369537	.	+	.	gene_id "ENSSTUG00000011818"; transcript_id "mikado.15G377.14"; ID "mikado.15G377.14.exon17";
15	Mikado_loci	exon	12369740	12369823	.	+	.	gene_id "ENSSTUG00000011818"; transcript_id "mikado.15G377.14"; ID "mikado.15G377.14.exon18";
15	Mikado_loci	exon	12369941	12370041	.	+	.	gene_id "ENSSTUG00000011818"; transcript_id "mikado.15G377.14"; ID "mikado.15G377.14.exon19";
15	Mikado_loci	exon	12370376	12372666	.	+	.	gene_id "ENSSTUG00000011818"; transcript_id "mikado.15G377.14"; ID "mikado.15G377.14.exon20";
15	Mikado_loci	CDS	12348212	12348258	.	+	0	gene_id "ENSSTUG00000011818"; transcript_id "mikado.15G377.14"; ID "mikado.15G377.14.CDS1";
15	Mikado_loci	CDS	12348953	12349175	.	+	1	gene_id "ENSSTUG00000011818"; transcript_id "mikado.15G377.14"; ID "mikado.15G377.14.CDS2";
15	Mikado_loci	CDS	12349342	12349494	.	+	0	gene_id "ENSSTUG00000011818"; transcript_id "mikado.15G377.14"; ID "mikado.15G377.14.CDS3";
15	Mikado_loci	CDS	12350006	12350267	.	+	0	gene_id "ENSSTUG00000011818"; transcript_id "mikado.15G377.14"; ID "mikado.15G377.14.CDS4";
15	Mikado_loci	CDS	12352487	12352735	.	+	2	gene_id "ENSSTUG00000011818"; transcript_id "mikado.15G377.14"; ID "mikado.15G377.14.CDS5";
15	Mikado_loci	CDS	12357540	12357734	.	+	2	gene_id "ENSSTUG00000011818"; transcript_id "mikado.15G377.14"; ID "mikado.15G377.14.CDS6";
15	Mikado_loci	CDS	12357988	12358094	.	+	2	gene_id "ENSSTUG00000011818"; transcript_id "mikado.15G377.14"; ID "mikado.15G377.14.CDS7";
15	Mikado_loci	CDS	12358248	12358333	.	+	0	gene_id "ENSSTUG00000011818"; transcript_id "mikado.15G377.14"; ID "mikado.15G377.14.CDS8";
15	Mikado_loci	CDS	12358435	12358598	.	+	1	gene_id "ENSSTUG00000011818"; transcript_id "mikado.15G377.14"; ID "mikado.15G377.14.CDS9";
15	Mikado_loci	CDS	12365160	12365235	.	+	2	gene_id "ENSSTUG00000011818"; transcript_id "mikado.15G377.14"; ID "mikado.15G377.14.CDS10";
15	Mikado_loci	CDS	12366261	12366399	.	+	1	gene_id "ENSSTUG00000011818"; transcript_id "mikado.15G377.14"; ID "mikado.15G377.14.CDS11";
15	Mikado_loci	CDS	12367510	12367599	.	+	0	gene_id "ENSSTUG00000011818"; transcript_id "mikado.15G377.14"; ID "mikado.15G377.14.CDS12";
15	Mikado_loci	CDS	12367839	12367957	.	+	0	gene_id "ENSSTUG00000011818"; transcript_id "mikado.15G377.14"; ID "mikado.15G377.14.CDS13";
15	Mikado_loci	CDS	12368101	12368251	.	+	1	gene_id "ENSSTUG00000011818"; transcript_id "mikado.15G377.14"; ID "mikado.15G377.14.CDS14";
15	Mikado_loci	CDS	12368490	12368654	.	+	0	gene_id "ENSSTUG00000011818"; transcript_id "mikado.15G377.14"; ID "mikado.15G377.14.CDS15";
15	Mikado_loci	CDS	12368913	12369095	.	+	0	gene_id "ENSSTUG00000011818"; transcript_id "mikado.15G377.14"; ID "mikado.15G377.14.CDS16";
15	Mikado_loci	CDS	12369358	12369537	.	+	0	gene_id "ENSSTUG00000011818"; transcript_id "mikado.15G377.14"; ID "mikado.15G377.14.CDS17";
15	Mikado_loci	CDS	12369740	12369823	.	+	0	gene_id "ENSSTUG00000011818"; transcript_id "mikado.15G377.14"; ID "mikado.15G377.14.CDS18";
15	Mikado_loci	CDS	12369941	12370041	.	+	0	gene_id "ENSSTUG00000011818"; transcript_id "mikado.15G377.14"; ID "mikado.15G377.14.CDS19";
15	Mikado_loci	CDS	12370376	12370577	.	+	1	gene_id "ENSSTUG00000011818"; transcript_id "mikado.15G377.14"; ID "mikado.15G377.14.CDS20";
15	Mikado_loci	five_prime_utr	12348084	12348211	.	+	.	gene_id "ENSSTUG00000011818"; transcript_id "mikado.15G377.14"; ID "mikado.15G377.14.five_prime_UTR1";
15	Mikado_loci	three_prime_utr	12370578	12372666	.	+	.	gene_id "ENSSTUG00000011818"; transcript_id "mikado.15G377.14"; ID "mikado.15G377.14.three_prime_UTR1";
15	Mikado_loci	transcript	12348084	12372666	19	+	.	gene_id "ENSSTUG00000011818"; transcript_id "mikado.15G377.15"; ID "mikado.15G377.15";
15	Mikado_loci	exon	12348084	12348258	.	+	.	gene_id "ENSSTUG00000011818"; transcript_id "mikado.15G377.15"; ID "mikado.15G377.15.exon1";
15	Mikado_loci	exon	12348953	12349175	.	+	.	gene_id "ENSSTUG00000011818"; transcript_id "mikado.15G377.15"; ID "mikado.15G377.15.exon2";
15	Mikado_loci	exon	12349342	12349494	.	+	.	gene_id "ENSSTUG00000011818"; transcript_id "mikado.15G377.15"; ID "mikado.15G377.15.exon3";
15	Mikado_loci	exon	12350006	12350267	.	+	.	gene_id "ENSSTUG00000011818"; transcript_id "mikado.15G377.15"; ID "mikado.15G377.15.exon4";
15	Mikado_loci	exon	12352487	12352735	.	+	.	gene_id "ENSSTUG00000011818"; transcript_id "mikado.15G377.15"; ID "mikado.15G377.15.exon5";
15	Mikado_loci	exon	12357540	12357734	.	+	.	gene_id "ENSSTUG00000011818"; transcript_id "mikado.15G377.15"; ID "mikado.15G377.15.exon6";
15	Mikado_loci	exon	12357988	12358094	.	+	.	gene_id "ENSSTUG00000011818"; transcript_id "mikado.15G377.15"; ID "mikado.15G377.15.exon7";
15	Mikado_loci	exon	12358245	12358333	.	+	.	gene_id "ENSSTUG00000011818"; transcript_id "mikado.15G377.15"; ID "mikado.15G377.15.exon8";
15	Mikado_loci	exon	12358435	12358598	.	+	.	gene_id "ENSSTUG00000011818"; transcript_id "mikado.15G377.15"; ID "mikado.15G377.15.exon9";
15	Mikado_loci	exon	12365160	12365235	.	+	.	gene_id "ENSSTUG00000011818"; transcript_id "mikado.15G377.15"; ID "mikado.15G377.15.exon10";
15	Mikado_loci	exon	12366261	12366399	.	+	.	gene_id "ENSSTUG00000011818"; transcript_id "mikado.15G377.15"; ID "mikado.15G377.15.exon11";
15	Mikado_loci	exon	12367510	12367599	.	+	.	gene_id "ENSSTUG00000011818"; transcript_id "mikado.15G377.15"; ID "mikado.15G377.15.exon12";
15	Mikado_loci	exon	12367839	12367957	.	+	.	gene_id "ENSSTUG00000011818"; transcript_id "mikado.15G377.15"; ID "mikado.15G377.15.exon13";
15	Mikado_loci	exon	12368101	12368251	.	+	.	gene_id "ENSSTUG00000011818"; transcript_id "mikado.15G377.15"; ID "mikado.15G377.15.exon14";
15	Mikado_loci	exon	12368490	12368654	.	+	.	gene_id "ENSSTUG00000011818"; transcript_id "mikado.15G377.15"; ID "mikado.15G377.15.exon15";
15	Mikado_loci	exon	12368913	12369095	.	+	.	gene_id "ENSSTUG00000011818"; transcript_id "mikado.15G377.15"; ID "mikado.15G377.15.exon16";
15	Mikado_loci	exon	12369358	12369537	.	+	.	gene_id "ENSSTUG00000011818"; transcript_id "mikado.15G377.15"; ID "mikado.15G377.15.exon17";
15	Mikado_loci	exon	12369740	12369823	.	+	.	gene_id "ENSSTUG00000011818"; transcript_id "mikado.15G377.15"; ID "mikado.15G377.15.exon18";
15	Mikado_loci	exon	12369941	12370041	.	+	.	gene_id "ENSSTUG00000011818"; transcript_id "mikado.15G377.15"; ID "mikado.15G377.15.exon19";
15	Mikado_loci	exon	12370376	12372666	.	+	.	gene_id "ENSSTUG00000011818"; transcript_id "mikado.15G377.15"; ID "mikado.15G377.15.exon20";
15	Mikado_loci	CDS	12348212	12348258	.	+	0	gene_id "ENSSTUG00000011818"; transcript_id "mikado.15G377.15"; ID "mikado.15G377.15.CDS1";
15	Mikado_loci	CDS	12348953	12349175	.	+	1	gene_id "ENSSTUG00000011818"; transcript_id "mikado.15G377.15"; ID "mikado.15G377.15.CDS2";
15	Mikado_loci	CDS	12349342	12349494	.	+	0	gene_id "ENSSTUG00000011818"; transcript_id "mikado.15G377.15"; ID "mikado.15G377.15.CDS3";
15	Mikado_loci	CDS	12350006	12350267	.	+	0	gene_id "ENSSTUG00000011818"; transcript_id "mikado.15G377.15"; ID "mikado.15G377.15.CDS4";
15	Mikado_loci	CDS	12352487	12352735	.	+	2	gene_id "ENSSTUG00000011818"; transcript_id "mikado.15G377.15"; ID "mikado.15G377.15.CDS5";
15	Mikado_loci	CDS	12357540	12357734	.	+	2	gene_id "ENSSTUG00000011818"; transcript_id "mikado.15G377.15"; ID "mikado.15G377.15.CDS6";
15	Mikado_loci	CDS	12357988	12358094	.	+	2	gene_id "ENSSTUG00000011818"; transcript_id "mikado.15G377.15"; ID "mikado.15G377.15.CDS7";
15	Mikado_loci	CDS	12358245	12358333	.	+	0	gene_id "ENSSTUG00000011818"; transcript_id "mikado.15G377.15"; ID "mikado.15G377.15.CDS8";
15	Mikado_loci	CDS	12358435	12358598	.	+	1	gene_id "ENSSTUG00000011818"; transcript_id "mikado.15G377.15"; ID "mikado.15G377.15.CDS9";
15	Mikado_loci	CDS	12365160	12365235	.	+	2	gene_id "ENSSTUG00000011818"; transcript_id "mikado.15G377.15"; ID "mikado.15G377.15.CDS10";
15	Mikado_loci	CDS	12366261	12366399	.	+	1	gene_id "ENSSTUG00000011818"; transcript_id "mikado.15G377.15"; ID "mikado.15G377.15.CDS11";
15	Mikado_loci	CDS	12367510	12367599	.	+	0	gene_id "ENSSTUG00000011818"; transcript_id "mikado.15G377.15"; ID "mikado.15G377.15.CDS12";
15	Mikado_loci	CDS	12367839	12367957	.	+	0	gene_id "ENSSTUG00000011818"; transcript_id "mikado.15G377.15"; ID "mikado.15G377.15.CDS13";
15	Mikado_loci	CDS	12368101	12368251	.	+	1	gene_id "ENSSTUG00000011818"; transcript_id "mikado.15G377.15"; ID "mikado.15G377.15.CDS14";
15	Mikado_loci	CDS	12368490	12368654	.	+	0	gene_id "ENSSTUG00000011818"; transcript_id "mikado.15G377.15"; ID "mikado.15G377.15.CDS15";
15	Mikado_loci	CDS	12368913	12369095	.	+	0	gene_id "ENSSTUG00000011818"; transcript_id "mikado.15G377.15"; ID "mikado.15G377.15.CDS16";
15	Mikado_loci	CDS	12369358	12369537	.	+	0	gene_id "ENSSTUG00000011818"; transcript_id "mikado.15G377.15"; ID "mikado.15G377.15.CDS17";
15	Mikado_loci	CDS	12369740	12369823	.	+	0	gene_id "ENSSTUG00000011818"; transcript_id "mikado.15G377.15"; ID "mikado.15G377.15.CDS18";
15	Mikado_loci	CDS	12369941	12370041	.	+	0	gene_id "ENSSTUG00000011818"; transcript_id "mikado.15G377.15"; ID "mikado.15G377.15.CDS19";
15	Mikado_loci	CDS	12370376	12370577	.	+	1	gene_id "ENSSTUG00000011818"; transcript_id "mikado.15G377.15"; ID "mikado.15G377.15.CDS20";
15	Mikado_loci	five_prime_utr	12348084	12348211	.	+	.	gene_id "ENSSTUG00000011818"; transcript_id "mikado.15G377.15"; ID "mikado.15G377.15.five_prime_UTR1";
15	Mikado_loci	three_prime_utr	12370578	12372666	.	+	.	gene_id "ENSSTUG00000011818"; transcript_id "mikado.15G377.15"; ID "mikado.15G377.15.three_prime_UTR1";
15	Mikado_loci	transcript	12348084	12372666	19	+	.	gene_id "ENSSTUG00000011818"; transcript_id "mikado.15G377.16"; ID "mikado.15G377.16";
15	Mikado_loci	exon	12348084	12348258	.	+	.	gene_id "ENSSTUG00000011818"; transcript_id "mikado.15G377.16"; ID "mikado.15G377.16.exon1";
15	Mikado_loci	exon	12348953	12349175	.	+	.	gene_id "ENSSTUG00000011818"; transcript_id "mikado.15G377.16"; ID "mikado.15G377.16.exon2";
15	Mikado_loci	exon	12349342	12349494	.	+	.	gene_id "ENSSTUG00000011818"; transcript_id "mikado.15G377.16"; ID "mikado.15G377.16.exon3";
15	Mikado_loci	exon	12350006	12350267	.	+	.	gene_id "ENSSTUG00000011818"; transcript_id "mikado.15G377.16"; ID "mikado.15G377.16.exon4";
15	Mikado_loci	exon	12352502	12352735	.	+	.	gene_id "ENSSTUG00000011818"; transcript_id "mikado.15G377.16"; ID "mikado.15G377.16.exon5";
15	Mikado_loci	exon	12357540	12357734	.	+	.	gene_id "ENSSTUG00000011818"; transcript_id "mikado.15G377.16"; ID "mikado.15G377.16.exon6";
15	Mikado_loci	exon	12357988	12358094	.	+	.	gene_id "ENSSTUG00000011818"; transcript_id "mikado.15G377.16"; ID "mikado.15G377.16.exon7";
15	Mikado_loci	exon	12358248	12358333	.	+	.	gene_id "ENSSTUG00000011818"; transcript_id "mikado.15G377.16"; ID "mikado.15G377.16.exon8";
15	Mikado_loci	exon	12358435	12358598	.	+	.	gene_id "ENSSTUG00000011818"; transcript_id "mikado.15G377.16"; ID "mikado.15G377.16.exon9";
15	Mikado_loci	exon	12365160	12365235	.	+	.	gene_id "ENSSTUG00000011818"; transcript_id "mikado.15G377.16"; ID "mikado.15G377.16.exon10";
15	Mikado_loci	exon	12366261	12366399	.	+	.	gene_id "ENSSTUG00000011818"; transcript_id "mikado.15G377.16"; ID "mikado.15G377.16.exon11";
15	Mikado_loci	exon	12367510	12367599	.	+	.	gene_id "ENSSTUG00000011818"; transcript_id "mikado.15G377.16"; ID "mikado.15G377.16.exon12";
15	Mikado_loci	exon	12367839	12367957	.	+	.	gene_id "ENSSTUG00000011818"; transcript_id "mikado.15G377.16"; ID "mikado.15G377.16.exon13";
15	Mikado_loci	exon	12368101	12368251	.	+	.	gene_id "ENSSTUG00000011818"; transcript_id "mikado.15G377.16"; ID "mikado.15G377.16.exon14";
15	Mikado_loci	exon	12368490	12368654	.	+	.	gene_id "ENSSTUG00000011818"; transcript_id "mikado.15G377.16"; ID "mikado.15G377.16.exon15";
15	Mikado_loci	exon	12368913	12369095	.	+	.	gene_id "ENSSTUG00000011818"; transcript_id "mikado.15G377.16"; ID "mikado.15G377.16.exon16";
15	Mikado_loci	exon	12369358	12369537	.	+	.	gene_id "ENSSTUG00000011818"; transcript_id "mikado.15G377.16"; ID "mikado.15G377.16.exon17";
15	Mikado_loci	exon	12369740	12369823	.	+	.	gene_id "ENSSTUG00000011818"; transcript_id "mikado.15G377.16"; ID "mikado.15G377.16.exon18";
15	Mikado_loci	exon	12369941	12370041	.	+	.	gene_id "ENSSTUG00000011818"; transcript_id "mikado.15G377.16"; ID "mikado.15G377.16.exon19";
15	Mikado_loci	exon	12370376	12372666	.	+	.	gene_id "ENSSTUG00000011818"; transcript_id "mikado.15G377.16"; ID "mikado.15G377.16.exon20";
15	Mikado_loci	CDS	12348212	12348258	.	+	0	gene_id "ENSSTUG00000011818"; transcript_id "mikado.15G377.16"; ID "mikado.15G377.16.CDS1";
15	Mikado_loci	CDS	12348953	12349175	.	+	1	gene_id "ENSSTUG00000011818"; transcript_id "mikado.15G377.16"; ID "mikado.15G377.16.CDS2";
15	Mikado_loci	CDS	12349342	12349494	.	+	0	gene_id "ENSSTUG00000011818"; transcript_id "mikado.15G377.16"; ID "mikado.15G377.16.CDS3";
15	Mikado_loci	CDS	12350006	12350267	.	+	0	gene_id "ENSSTUG00000011818"; transcript_id "mikado.15G377.16"; ID "mikado.15G377.16.CDS4";
15	Mikado_loci	CDS	12352502	12352735	.	+	2	gene_id "ENSSTUG00000011818"; transcript_id "mikado.15G377.16"; ID "mikado.15G377.16.CDS5";
15	Mikado_loci	CDS	12357540	12357734	.	+	2	gene_id "ENSSTUG00000011818"; transcript_id "mikado.15G377.16"; ID "mikado.15G377.16.CDS6";
15	Mikado_loci	CDS	12357988	12358094	.	+	2	gene_id "ENSSTUG00000011818"; transcript_id "mikado.15G377.16"; ID "mikado.15G377.16.CDS7";
15	Mikado_loci	CDS	12358248	12358333	.	+	0	gene_id "ENSSTUG00000011818"; transcript_id "mikado.15G377.16"; ID "mikado.15G377.16.CDS8";
15	Mikado_loci	CDS	12358435	12358598	.	+	1	gene_id "ENSSTUG00000011818"; transcript_id "mikado.15G377.16"; ID "mikado.15G377.16.CDS9";
15	Mikado_loci	CDS	12365160	12365235	.	+	2	gene_id "ENSSTUG00000011818"; transcript_id "mikado.15G377.16"; ID "mikado.15G377.16.CDS10";
15	Mikado_loci	CDS	12366261	12366399	.	+	1	gene_id "ENSSTUG00000011818"; transcript_id "mikado.15G377.16"; ID "mikado.15G377.16.CDS11";
15	Mikado_loci	CDS	12367510	12367599	.	+	0	gene_id "ENSSTUG00000011818"; transcript_id "mikado.15G377.16"; ID "mikado.15G377.16.CDS12";
15	Mikado_loci	CDS	12367839	12367957	.	+	0	gene_id "ENSSTUG00000011818"; transcript_id "mikado.15G377.16"; ID "mikado.15G377.16.CDS13";
15	Mikado_loci	CDS	12368101	12368251	.	+	1	gene_id "ENSSTUG00000011818"; transcript_id "mikado.15G377.16"; ID "mikado.15G377.16.CDS14";
15	Mikado_loci	CDS	12368490	12368654	.	+	0	gene_id "ENSSTUG00000011818"; transcript_id "mikado.15G377.16"; ID "mikado.15G377.16.CDS15";
15	Mikado_loci	CDS	12368913	12369095	.	+	0	gene_id "ENSSTUG00000011818"; transcript_id "mikado.15G377.16"; ID "mikado.15G377.16.CDS16";
15	Mikado_loci	CDS	12369358	12369537	.	+	0	gene_id "ENSSTUG00000011818"; transcript_id "mikado.15G377.16"; ID "mikado.15G377.16.CDS17";
15	Mikado_loci	CDS	12369740	12369823	.	+	0	gene_id "ENSSTUG00000011818"; transcript_id "mikado.15G377.16"; ID "mikado.15G377.16.CDS18";
15	Mikado_loci	CDS	12369941	12370041	.	+	0	gene_id "ENSSTUG00000011818"; transcript_id "mikado.15G377.16"; ID "mikado.15G377.16.CDS19";
15	Mikado_loci	CDS	12370376	12370577	.	+	1	gene_id "ENSSTUG00000011818"; transcript_id "mikado.15G377.16"; ID "mikado.15G377.16.CDS20";
15	Mikado_loci	five_prime_utr	12348084	12348211	.	+	.	gene_id "ENSSTUG00000011818"; transcript_id "mikado.15G377.16"; ID "mikado.15G377.16.five_prime_UTR1";
15	Mikado_loci	three_prime_utr	12370578	12372666	.	+	.	gene_id "ENSSTUG00000011818"; transcript_id "mikado.15G377.16"; ID "mikado.15G377.16.three_prime_UTR1";
15	Mikado_loci	transcript	13218565	13228854	15	+	.	gene_id "ENSSTUG00000016447"; transcript_id "mikado.15G397.3"; ID "mikado.15G397.3";
15	Mikado_loci	exon	13218565	13218818	.	+	.	gene_id "ENSSTUG00000016447"; transcript_id "mikado.15G397.3"; ID "mikado.15G397.3.exon1";
15	Mikado_loci	exon	13219159	13219211	.	+	.	gene_id "ENSSTUG00000016447"; transcript_id "mikado.15G397.3"; ID "mikado.15G397.3.exon2";
15	Mikado_loci	exon	13219406	13219647	.	+	.	gene_id "ENSSTUG00000016447"; transcript_id "mikado.15G397.3"; ID "mikado.15G397.3.exon3";
15	Mikado_loci	exon	13220011	13220147	.	+	.	gene_id "ENSSTUG00000016447"; transcript_id "mikado.15G397.3"; ID "mikado.15G397.3.exon4";
15	Mikado_loci	exon	13227567	13228854	.	+	.	gene_id "ENSSTUG00000016447"; transcript_id "mikado.15G397.3"; ID "mikado.15G397.3.exon5";
15	Mikado_loci	CDS	13218810	13218818	.	+	0	gene_id "ENSSTUG00000016447"; transcript_id "mikado.15G397.3"; ID "mikado.15G397.3.CDS1";
15	Mikado_loci	CDS	13219159	13219211	.	+	0	gene_id "ENSSTUG00000016447"; transcript_id "mikado.15G397.3"; ID "mikado.15G397.3.CDS2";
15	Mikado_loci	CDS	13219406	13219647	.	+	1	gene_id "ENSSTUG00000016447"; transcript_id "mikado.15G397.3"; ID "mikado.15G397.3.CDS3";
15	Mikado_loci	CDS	13220011	13220147	.	+	2	gene_id "ENSSTUG00000016447"; transcript_id "mikado.15G397.3"; ID "mikado.15G397.3.CDS4";
15	Mikado_loci	CDS	13227567	13227698	.	+	0	gene_id "ENSSTUG00000016447"; transcript_id "mikado.15G397.3"; ID "mikado.15G397.3.CDS5";
15	Mikado_loci	five_prime_utr	13218565	13218809	.	+	.	gene_id "ENSSTUG00000016447"; transcript_id "mikado.15G397.3"; ID "mikado.15G397.3.five_prime_UTR1";
15	Mikado_loci	three_prime_utr	13227699	13228854	.	+	.	gene_id "ENSSTUG00000016447"; transcript_id "mikado.15G397.3"; ID "mikado.15G397.3.three_prime_UTR1";
15	Mikado_loci	transcript	13218565	13228854	11	+	.	gene_id "ENSSTUG00000016447"; transcript_id "mikado.15G397.4"; ID "mikado.15G397.4";
15	Mikado_loci	exon	13218565	13218818	.	+	.	gene_id "ENSSTUG00000016447"; transcript_id "mikado.15G397.4"; ID "mikado.15G397.4.exon1";
15	Mikado_loci	exon	13219058	13219211	.	+	.	gene_id "ENSSTUG00000016447"; transcript_id "mikado.15G397.4"; ID "mikado.15G397.4.exon2";
15	Mikado_loci	exon	13219406	13219647	.	+	.	gene_id "ENSSTUG00000016447"; transcript_id "mikado.15G397.4"; ID "mikado.15G397.4.exon3";
15	Mikado_loci	exon	13220011	13220147	.	+	.	gene_id "ENSSTUG00000016447"; transcript_id "mikado.15G397.4"; ID "mikado.15G397.4.exon4";
15	Mikado_loci	exon	13227567	13228854	.	+	.	gene_id "ENSSTUG00000016447"; transcript_id "mikado.15G397.4"; ID "mikado.15G397.4.exon5";
15	Mikado_loci	CDS	13219171	13219211	.	+	0	gene_id "ENSSTUG00000016447"; transcript_id "mikado.15G397.4"; ID "mikado.15G397.4.CDS1";
15	Mikado_loci	CDS	13219406	13219647	.	+	1	gene_id "ENSSTUG00000016447"; transcript_id "mikado.15G397.4"; ID "mikado.15G397.4.CDS2";
15	Mikado_loci	CDS	13220011	13220147	.	+	2	gene_id "ENSSTUG00000016447"; transcript_id "mikado.15G397.4"; ID "mikado.15G397.4.CDS3";
15	Mikado_loci	CDS	13227567	13227698	.	+	0	gene_id "ENSSTUG00000016447"; transcript_id "mikado.15G397.4"; ID "mikado.15G397.4.CDS4";
15	Mikado_loci	five_prime_utr	13218565	13218818	.	+	.	gene_id "ENSSTUG00000016447"; transcript_id "mikado.15G397.4"; ID "mikado.15G397.4.five_prime_UTR1";
15	Mikado_loci	five_prime_utr	13219058	13219170	.	+	.	gene_id "ENSSTUG00000016447"; transcript_id "mikado.15G397.4"; ID "mikado.15G397.4.five_prime_UTR2";
15	Mikado_loci	three_prime_utr	13227699	13228854	.	+	.	gene_id "ENSSTUG00000016447"; transcript_id "mikado.15G397.4"; ID "mikado.15G397.4.three_prime_UTR1";
15	Mikado_loci	transcript	13218565	13228854	10	+	.	gene_id "ENSSTUG00000016447"; transcript_id "mikado.15G397.5"; ID "mikado.15G397.5";
15	Mikado_loci	exon	13218565	13218818	.	+	.	gene_id "ENSSTUG00000016447"; transcript_id "mikado.15G397.5"; ID "mikado.15G397.5.exon1";
15	Mikado_loci	exon	13219406	13219647	.	+	.	gene_id "ENSSTUG00000016447"; transcript_id "mikado.15G397.5"; ID "mikado.15G397.5.exon2";
15	Mikado_loci	exon	13220011	13220147	.	+	.	gene_id "ENSSTUG00000016447"; transcript_id "mikado.15G397.5"; ID "mikado.15G397.5.exon3";
15	Mikado_loci	exon	13227567	13228854	.	+	.	gene_id "ENSSTUG00000016447"; transcript_id "mikado.15G397.5"; ID "mikado.15G397.5.exon4";
15	Mikado_loci	CDS	13218694	13218818	.	+	0	gene_id "ENSSTUG00000016447"; transcript_id "mikado.15G397.5"; ID "mikado.15G397.5.CDS1";
15	Mikado_loci	CDS	13219406	13219647	.	+	1	gene_id "ENSSTUG00000016447"; transcript_id "mikado.15G397.5"; ID "mikado.15G397.5.CDS2";
15	Mikado_loci	CDS	13220011	13220147	.	+	2	gene_id "ENSSTUG00000016447"; transcript_id "mikado.15G397.5"; ID "mikado.15G397.5.CDS3";
15	Mikado_loci	CDS	13227567	13227698	.	+	0	gene_id "ENSSTUG00000016447"; transcript_id "mikado.15G397.5"; ID "mikado.15G397.5.CDS4";
15	Mikado_loci	five_prime_utr	13218565	13218693	.	+	.	gene_id "ENSSTUG00000016447"; transcript_id "mikado.15G397.5"; ID "mikado.15G397.5.five_prime_UTR1";
15	Mikado_loci	three_prime_utr	13227699	13228854	.	+	.	gene_id "ENSSTUG00000016447"; transcript_id "mikado.15G397.5"; ID "mikado.15G397.5.three_prime_UTR1";
15	Mikado_loci	transcript	13523418	13532507	20	+	.	gene_id "ENSSTUG00000016457"; transcript_id "mikado.15G401.2"; ID "mikado.15G401.2";
15	Mikado_loci	exon	13523418	13523650	.	+	.	gene_id "ENSSTUG00000016457"; transcript_id "mikado.15G401.2"; ID "mikado.15G401.2.exon1";
15	Mikado_loci	exon	13526951	13527073	.	+	.	gene_id "ENSSTUG00000016457"; transcript_id "mikado.15G401.2"; ID "mikado.15G401.2.exon2";
15	Mikado_loci	exon	13527313	13527479	.	+	.	gene_id "ENSSTUG00000016457"; transcript_id "mikado.15G401.2"; ID "mikado.15G401.2.exon3";
15	Mikado_loci	exon	13530071	13530216	.	+	.	gene_id "ENSSTUG00000016457"; transcript_id "mikado.15G401.2"; ID "mikado.15G401.2.exon4";
15	Mikado_loci	exon	13530369	13530550	.	+	.	gene_id "ENSSTUG00000016457"; transcript_id "mikado.15G401.2"; ID "mikado.15G401.2.exon5";
15	Mikado_loci	exon	13530756	13532507	.	+	.	gene_id "ENSSTUG00000016457"; transcript_id "mikado.15G401.2"; ID "mikado.15G401.2.exon6";
15	Mikado_loci	CDS	13526961	13527073	.	+	0	gene_id "ENSSTUG00000016457"; transcript_id "mikado.15G401.2"; ID "mikado.15G401.2.CDS1";
15	Mikado_loci	CDS	13527313	13527479	.	+	1	gene_id "ENSSTUG00000016457"; transcript_id "mikado.15G401.2"; ID "mikado.15G401.2.CDS2";
15	Mikado_loci	CDS	13530071	13530216	.	+	2	gene_id "ENSSTUG00000016457"; transcript_id "mikado.15G401.2"; ID "mikado.15G401.2.CDS3";
15	Mikado_loci	CDS	13530369	13530550	.	+	0	gene_id "ENSSTUG00000016457"; transcript_id "mikado.15G401.2"; ID "mikado.15G401.2.CDS4";
15	Mikado_loci	CDS	13530756	13530918	.	+	1	gene_id "ENSSTUG00000016457"; transcript_id "mikado.15G401.2"; ID "mikado.15G401.2.CDS5";
15	Mikado_loci	five_prime_utr	13523418	13523650	.	+	.	gene_id "ENSSTUG00000016457"; transcript_id "mikado.15G401.2"; ID "mikado.15G401.2.five_prime_UTR1";
15	Mikado_loci	five_prime_utr	13526951	13526960	.	+	.	gene_id "ENSSTUG00000016457"; transcript_id "mikado.15G401.2"; ID "mikado.15G401.2.five_prime_UTR2";
15	Mikado_loci	three_prime_utr	13530919	13532507	.	+	.	gene_id "ENSSTUG00000016457"; transcript_id "mikado.15G401.2"; ID "mikado.15G401.2.three_prime_UTR1";
15	Mikado_loci	transcript	13689607	13805163	17	-	.	gene_id "ENSSTUG00000016690"; transcript_id "mikado.15G403.9"; ID "mikado.15G403.9";
15	Mikado_loci	exon	13689607	13690723	.	-	.	gene_id "ENSSTUG00000016690"; transcript_id "mikado.15G403.9"; ID "mikado.15G403.9.exon1";
15	Mikado_loci	exon	13692623	13692714	.	-	.	gene_id "ENSSTUG00000016690"; transcript_id "mikado.15G403.9"; ID "mikado.15G403.9.exon2";
15	Mikado_loci	exon	13693544	13693639	.	-	.	gene_id "ENSSTUG00000016690"; transcript_id "mikado.15G403.9"; ID "mikado.15G403.9.exon3";
15	Mikado_loci	exon	13694080	13694115	.	-	.	gene_id "ENSSTUG00000016690"; transcript_id "mikado.15G403.9"; ID "mikado.15G403.9.exon4";
15	Mikado_loci	exon	13715186	13715318	.	-	.	gene_id "ENSSTUG00000016690"; transcript_id "mikado.15G403.9"; ID "mikado.15G403.9.exon5";
15	Mikado_loci	exon	13715690	13715837	.	-	.	gene_id "ENSSTUG00000016690"; transcript_id "mikado.15G403.9"; ID "mikado.15G403.9.exon6";
15	Mikado_loci	exon	13716536	13716695	.	-	.	gene_id "ENSSTUG00000016690"; transcript_id "mikado.15G403.9"; ID "mikado.15G403.9.exon7";
15	Mikado_loci	exon	13718832	13718937	.	-	.	gene_id "ENSSTUG00000016690"; transcript_id "mikado.15G403.9"; ID "mikado.15G403.9.exon8";
15	Mikado_loci	exon	13728565	13728623	.	-	.	gene_id "ENSSTUG00000016690"; transcript_id "mikado.15G403.9"; ID "mikado.15G403.9.exon9";
15	Mikado_loci	exon	13729030	13729114	.	-	.	gene_id "ENSSTUG00000016690"; transcript_id "mikado.15G403.9"; ID "mikado.15G403.9.exon10";
15	Mikado_loci	exon	13729828	13729902	.	-	.	gene_id "ENSSTUG00000016690"; transcript_id "mikado.15G403.9"; ID "mikado.15G403.9.exon11";
15	Mikado_loci	exon	13730042	13730107	.	-	.	gene_id "ENSSTUG00000016690"; transcript_id "mikado.15G403.9"; ID "mikado.15G403.9.exon12";
15	Mikado_loci	exon	13730347	13730383	.	-	.	gene_id "ENSSTUG00000016690"; transcript_id "mikado.15G403.9"; ID "mikado.15G403.9.exon13";
15	Mikado_loci	exon	13730715	13730793	.	-	.	gene_id "ENSSTUG00000016690"; transcript_id "mikado.15G403.9"; ID "mikado.15G403.9.exon14";
15	Mikado_loci	exon	13731559	13731653	.	-	.	gene_id "ENSSTUG00000016690"; transcript_id "mikado.15G403.9"; ID "mikado.15G403.9.exon15";
15	Mikado_loci	exon	13737092	13737192	.	-	.	gene_id "ENSSTUG00000016690"; transcript_id "mikado.15G403.9"; ID "mikado.15G403.9.exon16";
15	Mikado_loci	exon	13737541	13737670	.	-	.	gene_id "ENSSTUG00000016690"; transcript_id "mikado.15G403.9"; ID "mikado.15G403.9.exon17";
15	Mikado_loci	exon	13749944	13750048	.	-	.	gene_id "ENSSTUG00000016690"; transcript_id "mikado.15G403.9"; ID "mikado.15G403.9.exon18";
15	Mikado_loci	exon	13750548	13750658	.	-	.	gene_id "ENSSTUG00000016690"; transcript_id "mikado.15G403.9"; ID "mikado.15G403.9.exon19";
15	Mikado_loci	exon	13751199	13751300	.	-	.	gene_id "ENSSTUG00000016690"; transcript_id "mikado.15G403.9"; ID "mikado.15G403.9.exon20";
15	Mikado_loci	exon	13752774	13752845	.	-	.	gene_id "ENSSTUG00000016690"; transcript_id "mikado.15G403.9"; ID "mikado.15G403.9.exon21";
15	Mikado_loci	exon	13753010	13753071	.	-	.	gene_id "ENSSTUG00000016690"; transcript_id "mikado.15G403.9"; ID "mikado.15G403.9.exon22";
15	Mikado_loci	exon	13753804	13753899	.	-	.	gene_id "ENSSTUG00000016690"; transcript_id "mikado.15G403.9"; ID "mikado.15G403.9.exon23";
15	Mikado_loci	exon	13804330	13805163	.	-	.	gene_id "ENSSTUG00000016690"; transcript_id "mikado.15G403.9"; ID "mikado.15G403.9.exon24";
15	Mikado_loci	CDS	13690635	13690723	.	-	2	gene_id "ENSSTUG00000016690"; transcript_id "mikado.15G403.9"; ID "mikado.15G403.9.CDS1";
15	Mikado_loci	CDS	13692623	13692714	.	-	1	gene_id "ENSSTUG00000016690"; transcript_id "mikado.15G403.9"; ID "mikado.15G403.9.CDS2";
15	Mikado_loci	CDS	13693544	13693639	.	-	1	gene_id "ENSSTUG00000016690"; transcript_id "mikado.15G403.9"; ID "mikado.15G403.9.CDS3";
15	Mikado_loci	CDS	13694080	13694115	.	-	1	gene_id "ENSSTUG00000016690"; transcript_id "mikado.15G403.9"; ID "mikado.15G403.9.CDS4";
15	Mikado_loci	CDS	13715186	13715318	.	-	2	gene_id "ENSSTUG00000016690"; transcript_id "mikado.15G403.9"; ID "mikado.15G403.9.CDS5";
15	Mikado_loci	CDS	13715690	13715837	.	-	0	gene_id "ENSSTUG00000016690"; transcript_id "mikado.15G403.9"; ID "mikado.15G403.9.CDS6";
15	Mikado_loci	CDS	13716536	13716695	.	-	1	gene_id "ENSSTUG00000016690"; transcript_id "mikado.15G403.9"; ID "mikado.15G403.9.CDS7";
15	Mikado_loci	CDS	13718832	13718937	.	-	2	gene_id "ENSSTUG00000016690"; transcript_id "mikado.15G403.9"; ID "mikado.15G403.9.CDS8";
15	Mikado_loci	CDS	13728565	13728623	.	-	1	gene_id "ENSSTUG00000016690"; transcript_id "mikado.15G403.9"; ID "mikado.15G403.9.CDS9";
15	Mikado_loci	CDS	13729030	13729114	.	-	2	gene_id "ENSSTUG00000016690"; transcript_id "mikado.15G403.9"; ID "mikado.15G403.9.CDS10";
15	Mikado_loci	CDS	13729828	13729902	.	-	2	gene_id "ENSSTUG00000016690"; transcript_id "mikado.15G403.9"; ID "mikado.15G403.9.CDS11";
15	Mikado_loci	CDS	13730042	13730107	.	-	2	gene_id "ENSSTUG00000016690"; transcript_id "mikado.15G403.9"; ID "mikado.15G403.9.CDS12";
15	Mikado_loci	CDS	13730347	13730383	.	-	0	gene_id "ENSSTUG00000016690"; transcript_id "mikado.15G403.9"; ID "mikado.15G403.9.CDS13";
15	Mikado_loci	CDS	13730715	13730793	.	-	1	gene_id "ENSSTUG00000016690"; transcript_id "mikado.15G403.9"; ID "mikado.15G403.9.CDS14";
15	Mikado_loci	CDS	13731559	13731653	.	-	0	gene_id "ENSSTUG00000016690"; transcript_id "mikado.15G403.9"; ID "mikado.15G403.9.CDS15";
15	Mikado_loci	CDS	13737092	13737192	.	-	2	gene_id "ENSSTUG00000016690"; transcript_id "mikado.15G403.9"; ID "mikado.15G403.9.CDS16";
15	Mikado_loci	CDS	13737541	13737670	.	-	0	gene_id "ENSSTUG00000016690"; transcript_id "mikado.15G403.9"; ID "mikado.15G403.9.CDS17";
15	Mikado_loci	CDS	13749944	13750048	.	-	0	gene_id "ENSSTUG00000016690"; transcript_id "mikado.15G403.9"; ID "mikado.15G403.9.CDS18";
15	Mikado_loci	CDS	13750548	13750658	.	-	0	gene_id "ENSSTUG00000016690"; transcript_id "mikado.15G403.9"; ID "mikado.15G403.9.CDS19";
15	Mikado_loci	CDS	13751199	13751300	.	-	0	gene_id "ENSSTUG00000016690"; transcript_id "mikado.15G403.9"; ID "mikado.15G403.9.CDS20";
15	Mikado_loci	CDS	13752774	13752845	.	-	0	gene_id "ENSSTUG00000016690"; transcript_id "mikado.15G403.9"; ID "mikado.15G403.9.CDS21";
15	Mikado_loci	CDS	13753010	13753071	.	-	2	gene_id "ENSSTUG00000016690"; transcript_id "mikado.15G403.9"; ID "mikado.15G403.9.CDS22";
15	Mikado_loci	CDS	13753804	13753899	.	-	2	gene_id "ENSSTUG00000016690"; transcript_id "mikado.15G403.9"; ID "mikado.15G403.9.CDS23";
15	Mikado_loci	CDS	13804330	13804483	.	-	0	gene_id "ENSSTUG00000016690"; transcript_id "mikado.15G403.9"; ID "mikado.15G403.9.CDS24";
15	Mikado_loci	five_prime_utr	13804484	13805163	.	-	.	gene_id "ENSSTUG00000016690"; transcript_id "mikado.15G403.9"; ID "mikado.15G403.9.five_prime_UTR1";
15	Mikado_loci	three_prime_utr	13689607	13690634	.	-	.	gene_id "ENSSTUG00000016690"; transcript_id "mikado.15G403.9"; ID "mikado.15G403.9.three_prime_UTR1";
15	Mikado_loci	transcript	13878201	13884183	14	+	.	gene_id "ENSSTUG00000017194"; transcript_id "mikado.15G405.2"; ID "mikado.15G405.2";
15	Mikado_loci	exon	13878201	13878360	.	+	.	gene_id "ENSSTUG00000017194"; transcript_id "mikado.15G405.2"; ID "mikado.15G405.2.exon1";
15	Mikado_loci	exon	13880510	13884183	.	+	.	gene_id "ENSSTUG00000017194"; transcript_id "mikado.15G405.2"; ID "mikado.15G405.2.exon2";
15	Mikado_loci	CDS	13880542	13881498	.	+	0	gene_id "ENSSTUG00000017194"; transcript_id "mikado.15G405.2"; ID "mikado.15G405.2.CDS1";
15	Mikado_loci	five_prime_utr	13878201	13878360	.	+	.	gene_id "ENSSTUG00000017194"; transcript_id "mikado.15G405.2"; ID "mikado.15G405.2.five_prime_UTR1";
15	Mikado_loci	five_prime_utr	13880510	13880541	.	+	.	gene_id "ENSSTUG00000017194"; transcript_id "mikado.15G405.2"; ID "mikado.15G405.2.five_prime_UTR2";
15	Mikado_loci	three_prime_utr	13881499	13884183	.	+	.	gene_id "ENSSTUG00000017194"; transcript_id "mikado.15G405.2"; ID "mikado.15G405.2.three_prime_UTR1";
15	Mikado_loci	transcript	13948967	13955573	18	-	.	gene_id "ENSSTUG00000017541"; transcript_id "mikado.15G408.2"; ID "mikado.15G408.2";
15	Mikado_loci	exon	13948967	13950732	.	-	.	gene_id "ENSSTUG00000017541"; transcript_id "mikado.15G408.2"; ID "mikado.15G408.2.exon1";
15	Mikado_loci	exon	13952819	13952949	.	-	.	gene_id "ENSSTUG00000017541"; transcript_id "mikado.15G408.2"; ID "mikado.15G408.2.exon2";
15	Mikado_loci	exon	13953060	13953232	.	-	.	gene_id "ENSSTUG00000017541"; transcript_id "mikado.15G408.2"; ID "mikado.15G408.2.exon3";
15	Mikado_loci	exon	13953386	13953614	.	-	.	gene_id "ENSSTUG00000017541"; transcript_id "mikado.15G408.2"; ID "mikado.15G408.2.exon4";
15	Mikado_loci	exon	13953695	13954219	.	-	.	gene_id "ENSSTUG00000017541"; transcript_id "mikado.15G408.2"; ID "mikado.15G408.2.exon5";
15	Mikado_loci	exon	13954884	13955014	.	-	.	gene_id "ENSSTUG00000017541"; transcript_id "mikado.15G408.2"; ID "mikado.15G408.2.exon6";
15	Mikado_loci	exon	13955181	13955285	.	-	.	gene_id "ENSSTUG00000017541"; transcript_id "mikado.15G408.2"; ID "mikado.15G408.2.exon7";
15	Mikado_loci	exon	13955509	13955573	.	-	.	gene_id "ENSSTUG00000017541"; transcript_id "mikado.15G408.2"; ID "mikado.15G408.2.exon8";
15	Mikado_loci	CDS	13950672	13950732	.	-	1	gene_id "ENSSTUG00000017541"; transcript_id "mikado.15G408.2"; ID "mikado.15G408.2.CDS1";
15	Mikado_loci	CDS	13952819	13952949	.	-	0	gene_id "ENSSTUG00000017541"; transcript_id "mikado.15G408.2"; ID "mikado.15G408.2.CDS2";
15	Mikado_loci	CDS	13953060	13953232	.	-	2	gene_id "ENSSTUG00000017541"; transcript_id "mikado.15G408.2"; ID "mikado.15G408.2.CDS3";
15	Mikado_loci	CDS	13953386	13953614	.	-	0	gene_id "ENSSTUG00000017541"; transcript_id "mikado.15G408.2"; ID "mikado.15G408.2.CDS4";
15	Mikado_loci	CDS	13953695	13954219	.	-	0	gene_id "ENSSTUG00000017541"; transcript_id "mikado.15G408.2"; ID "mikado.15G408.2.CDS5";
15	Mikado_loci	CDS	13954884	13955014	.	-	2	gene_id "ENSSTUG00000017541"; transcript_id "mikado.15G408.2"; ID "mikado.15G408.2.CDS6";
15	Mikado_loci	CDS	13955181	13955277	.	-	0	gene_id "ENSSTUG00000017541"; transcript_id "mikado.15G408.2"; ID "mikado.15G408.2.CDS7";
15	Mikado_loci	five_prime_utr	13955278	13955285	.	-	.	gene_id "ENSSTUG00000017541"; transcript_id "mikado.15G408.2"; ID "mikado.15G408.2.five_prime_UTR1";
15	Mikado_loci	five_prime_utr	13955509	13955573	.	-	.	gene_id "ENSSTUG00000017541"; transcript_id "mikado.15G408.2"; ID "mikado.15G408.2.five_prime_UTR2";
15	Mikado_loci	three_prime_utr	13948967	13950671	.	-	.	gene_id "ENSSTUG00000017541"; transcript_id "mikado.15G408.2"; ID "mikado.15G408.2.three_prime_UTR1";
15	Mikado_loci	transcript	13948967	13956728	18	-	.	gene_id "ENSSTUG00000017541"; transcript_id "mikado.15G408.3"; ID "mikado.15G408.3";
15	Mikado_loci	exon	13948967	13950732	.	-	.	gene_id "ENSSTUG00000017541"; transcript_id "mikado.15G408.3"; ID "mikado.15G408.3.exon1";
15	Mikado_loci	exon	13952819	13952949	.	-	.	gene_id "ENSSTUG00000017541"; transcript_id "mikado.15G408.3"; ID "mikado.15G408.3.exon2";
15	Mikado_loci	exon	13953060	13953232	.	-	.	gene_id "ENSSTUG00000017541"; transcript_id "mikado.15G408.3"; ID "mikado.15G408.3.exon3";
15	Mikado_loci	exon	13953386	13953614	.	-	.	gene_id "ENSSTUG00000017541"; transcript_id "mikado.15G408.3"; ID "mikado.15G408.3.exon4";
15	Mikado_loci	exon	13953695	13954219	.	-	.	gene_id "ENSSTUG00000017541"; transcript_id "mikado.15G408.3"; ID "mikado.15G408.3.exon5";
15	Mikado_loci	exon	13954884	13955014	.	-	.	gene_id "ENSSTUG00000017541"; transcript_id "mikado.15G408.3"; ID "mikado.15G408.3.exon6";
15	Mikado_loci	exon	13955181	13955285	.	-	.	gene_id "ENSSTUG00000017541"; transcript_id "mikado.15G408.3"; ID "mikado.15G408.3.exon7";
15	Mikado_loci	exon	13955859	13956728	.	-	.	gene_id "ENSSTUG00000017541"; transcript_id "mikado.15G408.3"; ID "mikado.15G408.3.exon8";
15	Mikado_loci	CDS	13950672	13950732	.	-	1	gene_id "ENSSTUG00000017541"; transcript_id "mikado.15G408.3"; ID "mikado.15G408.3.CDS1";
15	Mikado_loci	CDS	13952819	13952949	.	-	0	gene_id "ENSSTUG00000017541"; transcript_id "mikado.15G408.3"; ID "mikado.15G408.3.CDS2";
15	Mikado_loci	CDS	13953060	13953232	.	-	2	gene_id "ENSSTUG00000017541"; transcript_id "mikado.15G408.3"; ID "mikado.15G408.3.CDS3";
15	Mikado_loci	CDS	13953386	13953614	.	-	0	gene_id "ENSSTUG00000017541"; transcript_id "mikado.15G408.3"; ID "mikado.15G408.3.CDS4";
15	Mikado_loci	CDS	13953695	13954219	.	-	0	gene_id "ENSSTUG00000017541"; transcript_id "mikado.15G408.3"; ID "mikado.15G408.3.CDS5";
15	Mikado_loci	CDS	13954884	13955014	.	-	2	gene_id "ENSSTUG00000017541"; transcript_id "mikado.15G408.3"; ID "mikado.15G408.3.CDS6";
15	Mikado_loci	CDS	13955181	13955277	.	-	0	gene_id "ENSSTUG00000017541"; transcript_id "mikado.15G408.3"; ID "mikado.15G408.3.CDS7";
15	Mikado_loci	five_prime_utr	13955278	13955285	.	-	.	gene_id "ENSSTUG00000017541"; transcript_id "mikado.15G408.3"; ID "mikado.15G408.3.five_prime_UTR1";
15	Mikado_loci	five_prime_utr	13955859	13956728	.	-	.	gene_id "ENSSTUG00000017541"; transcript_id "mikado.15G408.3"; ID "mikado.15G408.3.five_prime_UTR2";
15	Mikado_loci	three_prime_utr	13948967	13950671	.	-	.	gene_id "ENSSTUG00000017541"; transcript_id "mikado.15G408.3"; ID "mikado.15G408.3.three_prime_UTR1";
15	Mikado_loci	transcript	14008825	14049364	19	+	.	gene_id "ENSSTUG00000019017"; transcript_id "mikado.15G412.2"; ID "mikado.15G412.2";
15	Mikado_loci	exon	14008825	14009114	.	+	.	gene_id "ENSSTUG00000019017"; transcript_id "mikado.15G412.2"; ID "mikado.15G412.2.exon1";
15	Mikado_loci	exon	14031335	14031461	.	+	.	gene_id "ENSSTUG00000019017"; transcript_id "mikado.15G412.2"; ID "mikado.15G412.2.exon2";
15	Mikado_loci	exon	14033748	14034494	.	+	.	gene_id "ENSSTUG00000019017"; transcript_id "mikado.15G412.2"; ID "mikado.15G412.2.exon3";
15	Mikado_loci	exon	14034663	14034707	.	+	.	gene_id "ENSSTUG00000019017"; transcript_id "mikado.15G412.2"; ID "mikado.15G412.2.exon4";
15	Mikado_loci	exon	14034828	14034914	.	+	.	gene_id "ENSSTUG00000019017"; transcript_id "mikado.15G412.2"; ID "mikado.15G412.2.exon5";
15	Mikado_loci	exon	14036605	14036638	.	+	.	gene_id "ENSSTUG00000019017"; transcript_id "mikado.15G412.2"; ID "mikado.15G412.2.exon6";
15	Mikado_loci	exon	14036758	14036824	.	+	.	gene_id "ENSSTUG00000019017"; transcript_id "mikado.15G412.2"; ID "mikado.15G412.2.exon7";
15	Mikado_loci	exon	14037028	14037126	.	+	.	gene_id "ENSSTUG00000019017"; transcript_id "mikado.15G412.2"; ID "mikado.15G412.2.exon8";
15	Mikado_loci	exon	14037330	14037483	.	+	.	gene_id "ENSSTUG00000019017"; transcript_id "mikado.15G412.2"; ID "mikado.15G412.2.exon9";
15	Mikado_loci	exon	14037659	14038531	.	+	.	gene_id "ENSSTUG00000019017"; transcript_id "mikado.15G412.2"; ID "mikado.15G412.2.exon10";
15	Mikado_loci	exon	14041759	14041844	.	+	.	gene_id "ENSSTUG00000019017"; transcript_id "mikado.15G412.2"; ID "mikado.15G412.2.exon11";
15	Mikado_loci	exon	14041942	14042194	.	+	.	gene_id "ENSSTUG00000019017"; transcript_id "mikado.15G412.2"; ID "mikado.15G412.2.exon12";
15	Mikado_loci	exon	14042507	14042604	.	+	.	gene_id "ENSSTUG00000019017"; transcript_id "mikado.15G412.2"; ID "mikado.15G412.2.exon13";
15	Mikado_loci	exon	14042891	14042954	.	+	.	gene_id "ENSSTUG00000019017"; transcript_id "mikado.15G412.2"; ID "mikado.15G412.2.exon14";
15	Mikado_loci	exon	14044408	14044544	.	+	.	gene_id "ENSSTUG00000019017"; transcript_id "mikado.15G412.2"; ID "mikado.15G412.2.exon15";
15	Mikado_loci	exon	14044965	14045036	.	+	.	gene_id "ENSSTUG00000019017"; transcript_id "mikado.15G412.2"; ID "mikado.15G412.2.exon16";
15	Mikado_loci	exon	14045164	14045257	.	+	.	gene_id "ENSSTUG00000019017"; transcript_id "mikado.15G412.2"; ID "mikado.15G412.2.exon17";
15	Mikado_loci	exon	14045437	14045480	.	+	.	gene_id "ENSSTUG00000019017"; transcript_id "mikado.15G412.2"; ID "mikado.15G412.2.exon18";
15	Mikado_loci	exon	14045666	14045877	.	+	.	gene_id "ENSSTUG00000019017"; transcript_id "mikado.15G412.2"; ID "mikado.15G412.2.exon19";
15	Mikado_loci	exon	14046158	14049364	.	+	.	gene_id "ENSSTUG00000019017"; transcript_id "mikado.15G412.2"; ID "mikado.15G412.2.exon20";
15	Mikado_loci	CDS	14031339	14031461	.	+	0	gene_id "ENSSTUG00000019017"; transcript_id "mikado.15G412.2"; ID "mikado.15G412.2.CDS1";
15	Mikado_loci	CDS	14033748	14034494	.	+	0	gene_id "ENSSTUG00000019017"; transcript_id "mikado.15G412.2"; ID "mikado.15G412.2.CDS2";
15	Mikado_loci	CDS	14034663	14034707	.	+	0	gene_id "ENSSTUG00000019017"; transcript_id "mikado.15G412.2"; ID "mikado.15G412.2.CDS3";
15	Mikado_loci	CDS	14034828	14034914	.	+	0	gene_id "ENSSTUG00000019017"; transcript_id "mikado.15G412.2"; ID "mikado.15G412.2.CDS4";
15	Mikado_loci	CDS	14036605	14036638	.	+	0	gene_id "ENSSTUG00000019017"; transcript_id "mikado.15G412.2"; ID "mikado.15G412.2.CDS5";
15	Mikado_loci	CDS	14036758	14036824	.	+	2	gene_id "ENSSTUG00000019017"; transcript_id "mikado.15G412.2"; ID "mikado.15G412.2.CDS6";
15	Mikado_loci	CDS	14037028	14037126	.	+	1	gene_id "ENSSTUG00000019017"; transcript_id "mikado.15G412.2"; ID "mikado.15G412.2.CDS7";
15	Mikado_loci	CDS	14037330	14037483	.	+	1	gene_id "ENSSTUG00000019017"; transcript_id "mikado.15G412.2"; ID "mikado.15G412.2.CDS8";
15	Mikado_loci	CDS	14037659	14038531	.	+	0	gene_id "ENSSTUG00000019017"; transcript_id "mikado.15G412.2"; ID "mikado.15G412.2.CDS9";
15	Mikado_loci	CDS	14041759	14041844	.	+	0	gene_id "ENSSTUG00000019017"; transcript_id "mikado.15G412.2"; ID "mikado.15G412.2.CDS10";
15	Mikado_loci	CDS	14041942	14042194	.	+	1	gene_id "ENSSTUG00000019017"; transcript_id "mikado.15G412.2"; ID "mikado.15G412.2.CDS11";
15	Mikado_loci	CDS	14042507	14042604	.	+	0	gene_id "ENSSTUG00000019017"; transcript_id "mikado.15G412.2"; ID "mikado.15G412.2.CDS12";
15	Mikado_loci	CDS	14042891	14042954	.	+	1	gene_id "ENSSTUG00000019017"; transcript_id "mikado.15G412.2"; ID "mikado.15G412.2.CDS13";
15	Mikado_loci	CDS	14044408	14044544	.	+	0	gene_id "ENSSTUG00000019017"; transcript_id "mikado.15G412.2"; ID "mikado.15G412.2.CDS14";
15	Mikado_loci	CDS	14044965	14045036	.	+	1	gene_id "ENSSTUG00000019017"; transcript_id "mikado.15G412.2"; ID "mikado.15G412.2.CDS15";
15	Mikado_loci	CDS	14045164	14045257	.	+	1	gene_id "ENSSTUG00000019017"; transcript_id "mikado.15G412.2"; ID "mikado.15G412.2.CDS16";
15	Mikado_loci	CDS	14045437	14045480	.	+	0	gene_id "ENSSTUG00000019017"; transcript_id "mikado.15G412.2"; ID "mikado.15G412.2.CDS17";
15	Mikado_loci	CDS	14045666	14045877	.	+	1	gene_id "ENSSTUG00000019017"; transcript_id "mikado.15G412.2"; ID "mikado.15G412.2.CDS18";
15	Mikado_loci	CDS	14046158	14046285	.	+	2	gene_id "ENSSTUG00000019017"; transcript_id "mikado.15G412.2"; ID "mikado.15G412.2.CDS19";
15	Mikado_loci	five_prime_utr	14008825	14009114	.	+	.	gene_id "ENSSTUG00000019017"; transcript_id "mikado.15G412.2"; ID "mikado.15G412.2.five_prime_UTR1";
15	Mikado_loci	five_prime_utr	14031335	14031338	.	+	.	gene_id "ENSSTUG00000019017"; transcript_id "mikado.15G412.2"; ID "mikado.15G412.2.five_prime_UTR2";
15	Mikado_loci	three_prime_utr	14046286	14049364	.	+	.	gene_id "ENSSTUG00000019017"; transcript_id "mikado.15G412.2"; ID "mikado.15G412.2.three_prime_UTR1";
15	Mikado_loci	transcript	14014678	14049364	17	+	.	gene_id "ENSSTUG00000019017"; transcript_id "mikado.15G412.4"; ID "mikado.15G412.4";
15	Mikado_loci	exon	14014678	14015177	.	+	.	gene_id "ENSSTUG00000019017"; transcript_id "mikado.15G412.4"; ID "mikado.15G412.4.exon1";
15	Mikado_loci	exon	14033748	14034494	.	+	.	gene_id "ENSSTUG00000019017"; transcript_id "mikado.15G412.4"; ID "mikado.15G412.4.exon2";
15	Mikado_loci	exon	14034663	14034707	.	+	.	gene_id "ENSSTUG00000019017"; transcript_id "mikado.15G412.4"; ID "mikado.15G412.4.exon3";
15	Mikado_loci	exon	14034828	14034914	.	+	.	gene_id "ENSSTUG00000019017"; transcript_id "mikado.15G412.4"; ID "mikado.15G412.4.exon4";
15	Mikado_loci	exon	14036605	14036638	.	+	.	gene_id "ENSSTUG00000019017"; transcript_id "mikado.15G412.4"; ID "mikado.15G412.4.exon5";
15	Mikado_loci	exon	14036758	14036824	.	+	.	gene_id "ENSSTUG00000019017"; transcript_id "mikado.15G412.4"; ID "mikado.15G412.4.exon6";
15	Mikado_loci	exon	14037028	14037126	.	+	.	gene_id "ENSSTUG00000019017"; transcript_id "mikado.15G412.4"; ID "mikado.15G412.4.exon7";
15	Mikado_loci	exon	14037330	14037483	.	+	.	gene_id "ENSSTUG00000019017"; transcript_id "mikado.15G412.4"; ID "mikado.15G412.4.exon8";
15	Mikado_loci	exon	14037659	14038531	.	+	.	gene_id "ENSSTUG00000019017"; transcript_id "mikado.15G412.4"; ID "mikado.15G412.4.exon9";
15	Mikado_loci	exon	14041759	14041844	.	+	.	gene_id "ENSSTUG00000019017"; transcript_id "mikado.15G412.4"; ID "mikado.15G412.4.exon10";
15	Mikado_loci	exon	14041942	14042194	.	+	.	gene_id "ENSSTUG00000019017"; transcript_id "mikado.15G412.4"; ID "mikado.15G412.4.exon11";
15	Mikado_loci	exon	14042507	14042604	.	+	.	gene_id "ENSSTUG00000019017"; transcript_id "mikado.15G412.4"; ID "mikado.15G412.4.exon12";
15	Mikado_loci	exon	14042891	14042954	.	+	.	gene_id "ENSSTUG00000019017"; transcript_id "mikado.15G412.4"; ID "mikado.15G412.4.exon13";
15	Mikado_loci	exon	14044408	14044544	.	+	.	gene_id "ENSSTUG00000019017"; transcript_id "mikado.15G412.4"; ID "mikado.15G412.4.exon14";
15	Mikado_loci	exon	14044965	14045036	.	+	.	gene_id "ENSSTUG00000019017"; transcript_id "mikado.15G412.4"; ID "mikado.15G412.4.exon15";
15	Mikado_loci	exon	14045164	14045257	.	+	.	gene_id "ENSSTUG00000019017"; transcript_id "mikado.15G412.4"; ID "mikado.15G412.4.exon16";
15	Mikado_loci	exon	14045437	14045480	.	+	.	gene_id "ENSSTUG00000019017"; transcript_id "mikado.15G412.4"; ID "mikado.15G412.4.exon17";
15	Mikado_loci	exon	14045666	14045877	.	+	.	gene_id "ENSSTUG00000019017"; transcript_id "mikado.15G412.4"; ID "mikado.15G412.4.exon18";
15	Mikado_loci	exon	14046158	14049364	.	+	.	gene_id "ENSSTUG00000019017"; transcript_id "mikado.15G412.4"; ID "mikado.15G412.4.exon19";
15	Mikado_loci	CDS	14033787	14034494	.	+	0	gene_id "ENSSTUG00000019017"; transcript_id "mikado.15G412.4"; ID "mikado.15G412.4.CDS1";
15	Mikado_loci	CDS	14034663	14034707	.	+	0	gene_id "ENSSTUG00000019017"; transcript_id "mikado.15G412.4"; ID "mikado.15G412.4.CDS2";
15	Mikado_loci	CDS	14034828	14034914	.	+	0	gene_id "ENSSTUG00000019017"; transcript_id "mikado.15G412.4"; ID "mikado.15G412.4.CDS3";
15	Mikado_loci	CDS	14036605	14036638	.	+	0	gene_id "ENSSTUG00000019017"; transcript_id "mikado.15G412.4"; ID "mikado.15G412.4.CDS4";
15	Mikado_loci	CDS	14036758	14036824	.	+	2	gene_id "ENSSTUG00000019017"; transcript_id "mikado.15G412.4"; ID "mikado.15G412.4.CDS5";
15	Mikado_loci	CDS	14037028	14037126	.	+	1	gene_id "ENSSTUG00000019017"; transcript_id "mikado.15G412.4"; ID "mikado.15G412.4.CDS6";
15	Mikado_loci	CDS	14037330	14037483	.	+	1	gene_id "ENSSTUG00000019017"; transcript_id "mikado.15G412.4"; ID "mikado.15G412.4.CDS7";
15	Mikado_loci	CDS	14037659	14038531	.	+	0	gene_id "ENSSTUG00000019017"; transcript_id "mikado.15G412.4"; ID "mikado.15G412.4.CDS8";
15	Mikado_loci	CDS	14041759	14041844	.	+	0	gene_id "ENSSTUG00000019017"; transcript_id "mikado.15G412.4"; ID "mikado.15G412.4.CDS9";
15	Mikado_loci	CDS	14041942	14042194	.	+	1	gene_id "ENSSTUG00000019017"; transcript_id "mikado.15G412.4"; ID "mikado.15G412.4.CDS10";
15	Mikado_loci	CDS	14042507	14042604	.	+	0	gene_id "ENSSTUG00000019017"; transcript_id "mikado.15G412.4"; ID "mikado.15G412.4.CDS11";
15	Mikado_loci	CDS	14042891	14042954	.	+	1	gene_id "ENSSTUG00000019017"; transcript_id "mikado.15G412.4"; ID "mikado.15G412.4.CDS12";
15	Mikado_loci	CDS	14044408	14044544	.	+	0	gene_id "ENSSTUG00000019017"; transcript_id "mikado.15G412.4"; ID "mikado.15G412.4.CDS13";
15	Mikado_loci	CDS	14044965	14045036	.	+	1	gene_id "ENSSTUG00000019017"; transcript_id "mikado.15G412.4"; ID "mikado.15G412.4.CDS14";
15	Mikado_loci	CDS	14045164	14045257	.	+	1	gene_id "ENSSTUG00000019017"; transcript_id "mikado.15G412.4"; ID "mikado.15G412.4.CDS15";
15	Mikado_loci	CDS	14045437	14045480	.	+	0	gene_id "ENSSTUG00000019017"; transcript_id "mikado.15G412.4"; ID "mikado.15G412.4.CDS16";
15	Mikado_loci	CDS	14045666	14045877	.	+	1	gene_id "ENSSTUG00000019017"; transcript_id "mikado.15G412.4"; ID "mikado.15G412.4.CDS17";
15	Mikado_loci	CDS	14046158	14046285	.	+	2	gene_id "ENSSTUG00000019017"; transcript_id "mikado.15G412.4"; ID "mikado.15G412.4.CDS18";
15	Mikado_loci	five_prime_utr	14014678	14015177	.	+	.	gene_id "ENSSTUG00000019017"; transcript_id "mikado.15G412.4"; ID "mikado.15G412.4.five_prime_UTR1";
15	Mikado_loci	five_prime_utr	14033748	14033786	.	+	.	gene_id "ENSSTUG00000019017"; transcript_id "mikado.15G412.4"; ID "mikado.15G412.4.five_prime_UTR2";
15	Mikado_loci	three_prime_utr	14046286	14049364	.	+	.	gene_id "ENSSTUG00000019017"; transcript_id "mikado.15G412.4"; ID "mikado.15G412.4.three_prime_UTR1";
15	Mikado_loci	transcript	14014678	14049364	19	+	.	gene_id "ENSSTUG00000019017"; transcript_id "mikado.15G412.5"; ID "mikado.15G412.5";
15	Mikado_loci	exon	14014678	14015177	.	+	.	gene_id "ENSSTUG00000019017"; transcript_id "mikado.15G412.5"; ID "mikado.15G412.5.exon1";
15	Mikado_loci	exon	14031314	14031461	.	+	.	gene_id "ENSSTUG00000019017"; transcript_id "mikado.15G412.5"; ID "mikado.15G412.5.exon2";
15	Mikado_loci	exon	14033748	14034494	.	+	.	gene_id "ENSSTUG00000019017"; transcript_id "mikado.15G412.5"; ID "mikado.15G412.5.exon3";
15	Mikado_loci	exon	14034663	14034707	.	+	.	gene_id "ENSSTUG00000019017"; transcript_id "mikado.15G412.5"; ID "mikado.15G412.5.exon4";
15	Mikado_loci	exon	14034828	14034914	.	+	.	gene_id "ENSSTUG00000019017"; transcript_id "mikado.15G412.5"; ID "mikado.15G412.5.exon5";
15	Mikado_loci	exon	14036605	14036638	.	+	.	gene_id "ENSSTUG00000019017"; transcript_id "mikado.15G412.5"; ID "mikado.15G412.5.exon6";
15	Mikado_loci	exon	14036758	14036824	.	+	.	gene_id "ENSSTUG00000019017"; transcript_id "mikado.15G412.5"; ID "mikado.15G412.5.exon7";
15	Mikado_loci	exon	14037028	14037126	.	+	.	gene_id "ENSSTUG00000019017"; transcript_id "mikado.15G412.5"; ID "mikado.15G412.5.exon8";
15	Mikado_loci	exon	14037330	14037483	.	+	.	gene_id "ENSSTUG00000019017"; transcript_id "mikado.15G412.5"; ID "mikado.15G412.5.exon9";
15	Mikado_loci	exon	14037659	14038531	.	+	.	gene_id "ENSSTUG00000019017"; transcript_id "mikado.15G412.5"; ID "mikado.15G412.5.exon10";
15	Mikado_loci	exon	14041759	14041844	.	+	.	gene_id "ENSSTUG00000019017"; transcript_id "mikado.15G412.5"; ID "mikado.15G412.5.exon11";
15	Mikado_loci	exon	14041942	14042194	.	+	.	gene_id "ENSSTUG00000019017"; transcript_id "mikado.15G412.5"; ID "mikado.15G412.5.exon12";
15	Mikado_loci	exon	14042507	14042604	.	+	.	gene_id "ENSSTUG00000019017"; transcript_id "mikado.15G412.5"; ID "mikado.15G412.5.exon13";
15	Mikado_loci	exon	14042891	14042954	.	+	.	gene_id "ENSSTUG00000019017"; transcript_id "mikado.15G412.5"; ID "mikado.15G412.5.exon14";
15	Mikado_loci	exon	14044408	14044544	.	+	.	gene_id "ENSSTUG00000019017"; transcript_id "mikado.15G412.5"; ID "mikado.15G412.5.exon15";
15	Mikado_loci	exon	14044965	14045036	.	+	.	gene_id "ENSSTUG00000019017"; transcript_id "mikado.15G412.5"; ID "mikado.15G412.5.exon16";
15	Mikado_loci	exon	14045164	14045257	.	+	.	gene_id "ENSSTUG00000019017"; transcript_id "mikado.15G412.5"; ID "mikado.15G412.5.exon17";
15	Mikado_loci	exon	14045437	14045480	.	+	.	gene_id "ENSSTUG00000019017"; transcript_id "mikado.15G412.5"; ID "mikado.15G412.5.exon18";
15	Mikado_loci	exon	14045666	14045877	.	+	.	gene_id "ENSSTUG00000019017"; transcript_id "mikado.15G412.5"; ID "mikado.15G412.5.exon19";
15	Mikado_loci	exon	14046158	14049364	.	+	.	gene_id "ENSSTUG00000019017"; transcript_id "mikado.15G412.5"; ID "mikado.15G412.5.exon20";
15	Mikado_loci	CDS	14015161	14015177	.	+	0	gene_id "ENSSTUG00000019017"; transcript_id "mikado.15G412.5"; ID "mikado.15G412.5.CDS1";
15	Mikado_loci	CDS	14031314	14031461	.	+	1	gene_id "ENSSTUG00000019017"; transcript_id "mikado.15G412.5"; ID "mikado.15G412.5.CDS2";
15	Mikado_loci	CDS	14033748	14034494	.	+	0	gene_id "ENSSTUG00000019017"; transcript_id "mikado.15G412.5"; ID "mikado.15G412.5.CDS3";
15	Mikado_loci	CDS	14034663	14034707	.	+	0	gene_id "ENSSTUG00000019017"; transcript_id "mikado.15G412.5"; ID "mikado.15G412.5.CDS4";
15	Mikado_loci	CDS	14034828	14034914	.	+	0	gene_id "ENSSTUG00000019017"; transcript_id "mikado.15G412.5"; ID "mikado.15G412.5.CDS5";
15	Mikado_loci	CDS	14036605	14036638	.	+	0	gene_id "ENSSTUG00000019017"; transcript_id "mikado.15G412.5"; ID "mikado.15G412.5.CDS6";
15	Mikado_loci	CDS	14036758	14036824	.	+	2	gene_id "ENSSTUG00000019017"; transcript_id "mikado.15G412.5"; ID "mikado.15G412.5.CDS7";
15	Mikado_loci	CDS	14037028	14037126	.	+	1	gene_id "ENSSTUG00000019017"; transcript_id "mikado.15G412.5"; ID "mikado.15G412.5.CDS8";
15	Mikado_loci	CDS	14037330	14037483	.	+	1	gene_id "ENSSTUG00000019017"; transcript_id "mikado.15G412.5"; ID "mikado.15G412.5.CDS9";
15	Mikado_loci	CDS	14037659	14038531	.	+	0	gene_id "ENSSTUG00000019017"; transcript_id "mikado.15G412.5"; ID "mikado.15G412.5.CDS10";
15	Mikado_loci	CDS	14041759	14041844	.	+	0	gene_id "ENSSTUG00000019017"; transcript_id "mikado.15G412.5"; ID "mikado.15G412.5.CDS11";
15	Mikado_loci	CDS	14041942	14042194	.	+	1	gene_id "ENSSTUG00000019017"; transcript_id "mikado.15G412.5"; ID "mikado.15G412.5.CDS12";
15	Mikado_loci	CDS	14042507	14042604	.	+	0	gene_id "ENSSTUG00000019017"; transcript_id "mikado.15G412.5"; ID "mikado.15G412.5.CDS13";
15	Mikado_loci	CDS	14042891	14042954	.	+	1	gene_id "ENSSTUG00000019017"; transcript_id "mikado.15G412.5"; ID "mikado.15G412.5.CDS14";
15	Mikado_loci	CDS	14044408	14044544	.	+	0	gene_id "ENSSTUG00000019017"; transcript_id "mikado.15G412.5"; ID "mikado.15G412.5.CDS15";
15	Mikado_loci	CDS	14044965	14045036	.	+	1	gene_id "ENSSTUG00000019017"; transcript_id "mikado.15G412.5"; ID "mikado.15G412.5.CDS16";
15	Mikado_loci	CDS	14045164	14045257	.	+	1	gene_id "ENSSTUG00000019017"; transcript_id "mikado.15G412.5"; ID "mikado.15G412.5.CDS17";
15	Mikado_loci	CDS	14045437	14045480	.	+	0	gene_id "ENSSTUG00000019017"; transcript_id "mikado.15G412.5"; ID "mikado.15G412.5.CDS18";
15	Mikado_loci	CDS	14045666	14045877	.	+	1	gene_id "ENSSTUG00000019017"; transcript_id "mikado.15G412.5"; ID "mikado.15G412.5.CDS19";
15	Mikado_loci	CDS	14046158	14046285	.	+	2	gene_id "ENSSTUG00000019017"; transcript_id "mikado.15G412.5"; ID "mikado.15G412.5.CDS20";
15	Mikado_loci	five_prime_utr	14014678	14015160	.	+	.	gene_id "ENSSTUG00000019017"; transcript_id "mikado.15G412.5"; ID "mikado.15G412.5.five_prime_UTR1";
15	Mikado_loci	three_prime_utr	14046286	14049364	.	+	.	gene_id "ENSSTUG00000019017"; transcript_id "mikado.15G412.5"; ID "mikado.15G412.5.three_prime_UTR1";
15	Mikado_loci	transcript	15229218	15315263	14	+	.	gene_id "ENSSTUG00000021335"; transcript_id "mikado.15G424.6"; ID "mikado.15G424.6";
15	Mikado_loci	exon	15229218	15229720	.	+	.	gene_id "ENSSTUG00000021335"; transcript_id "mikado.15G424.6"; ID "mikado.15G424.6.exon1";
15	Mikado_loci	exon	15235291	15235371	.	+	.	gene_id "ENSSTUG00000021335"; transcript_id "mikado.15G424.6"; ID "mikado.15G424.6.exon2";
15	Mikado_loci	exon	15254888	15254963	.	+	.	gene_id "ENSSTUG00000021335"; transcript_id "mikado.15G424.6"; ID "mikado.15G424.6.exon3";
15	Mikado_loci	exon	15278203	15278279	.	+	.	gene_id "ENSSTUG00000021335"; transcript_id "mikado.15G424.6"; ID "mikado.15G424.6.exon4";
15	Mikado_loci	exon	15286766	15286857	.	+	.	gene_id "ENSSTUG00000021335"; transcript_id "mikado.15G424.6"; ID "mikado.15G424.6.exon5";
15	Mikado_loci	exon	15289706	15289731	.	+	.	gene_id "ENSSTUG00000021335"; transcript_id "mikado.15G424.6"; ID "mikado.15G424.6.exon6";
15	Mikado_loci	exon	15294334	15294465	.	+	.	gene_id "ENSSTUG00000021335"; transcript_id "mikado.15G424.6"; ID "mikado.15G424.6.exon7";
15	Mikado_loci	exon	15294894	15294995	.	+	.	gene_id "ENSSTUG00000021335"; transcript_id "mikado.15G424.6"; ID "mikado.15G424.6.exon8";
15	Mikado_loci	exon	15303958	15304075	.	+	.	gene_id "ENSSTUG00000021335"; transcript_id "mikado.15G424.6"; ID "mikado.15G424.6.exon9";
15	Mikado_loci	exon	15304262	15304476	.	+	.	gene_id "ENSSTUG00000021335"; transcript_id "mikado.15G424.6"; ID "mikado.15G424.6.exon10";
15	Mikado_loci	exon	15312535	15312581	.	+	.	gene_id "ENSSTUG00000021335"; transcript_id "mikado.15G424.6"; ID "mikado.15G424.6.exon11";
15	Mikado_loci	exon	15312747	15312872	.	+	.	gene_id "ENSSTUG00000021335"; transcript_id "mikado.15G424.6"; ID "mikado.15G424.6.exon12";
15	Mikado_loci	exon	15313058	15315263	.	+	.	gene_id "ENSSTUG00000021335"; transcript_id "mikado.15G424.6"; ID "mikado.15G424.6.exon13";
15	Mikado_loci	CDS	15229649	15229720	.	+	0	gene_id "ENSSTUG00000021335"; transcript_id "mikado.15G424.6"; ID "mikado.15G424.6.CDS1";
15	Mikado_loci	CDS	15235291	15235371	.	+	0	gene_id "ENSSTUG00000021335"; transcript_id "mikado.15G424.6"; ID "mikado.15G424.6.CDS2";
15	Mikado_loci	CDS	15254888	15254963	.	+	0	gene_id "ENSSTUG00000021335"; transcript_id "mikado.15G424.6"; ID "mikado.15G424.6.CDS3";
15	Mikado_loci	CDS	15278203	15278279	.	+	2	gene_id "ENSSTUG00000021335"; transcript_id "mikado.15G424.6"; ID "mikado.15G424.6.CDS4";
15	Mikado_loci	CDS	15286766	15286857	.	+	0	gene_id "ENSSTUG00000021335"; transcript_id "mikado.15G424.6"; ID "mikado.15G424.6.CDS5";
15	Mikado_loci	CDS	15289706	15289731	.	+	1	gene_id "ENSSTUG00000021335"; transcript_id "mikado.15G424.6"; ID "mikado.15G424.6.CDS6";
15	Mikado_loci	CDS	15294334	15294465	.	+	2	gene_id "ENSSTUG00000021335"; transcript_id "mikado.15G424.6"; ID "mikado.15G424.6.CDS7";
15	Mikado_loci	CDS	15294894	15294995	.	+	2	gene_id "ENSSTUG00000021335"; transcript_id "mikado.15G424.6"; ID "mikado.15G424.6.CDS8";
15	Mikado_loci	CDS	15303958	15304075	.	+	2	gene_id "ENSSTUG00000021335"; transcript_id "mikado.15G424.6"; ID "mikado.15G424.6.CDS9";
15	Mikado_loci	CDS	15304262	15304476	.	+	1	gene_id "ENSSTUG00000021335"; transcript_id "mikado.15G424.6"; ID "mikado.15G424.6.CDS10";
15	Mikado_loci	CDS	15312535	15312581	.	+	2	gene_id "ENSSTUG00000021335"; transcript_id "mikado.15G424.6"; ID "mikado.15G424.6.CDS11";
15	Mikado_loci	CDS	15312747	15312872	.	+	0	gene_id "ENSSTUG00000021335"; transcript_id "mikado.15G424.6"; ID "mikado.15G424.6.CDS12";
15	Mikado_loci	CDS	15313058	15314725	.	+	0	gene_id "ENSSTUG00000021335"; transcript_id "mikado.15G424.6"; ID "mikado.15G424.6.CDS13";
15	Mikado_loci	five_prime_utr	15229218	15229648	.	+	.	gene_id "ENSSTUG00000021335"; transcript_id "mikado.15G424.6"; ID "mikado.15G424.6.five_prime_UTR1";
15	Mikado_loci	three_prime_utr	15314726	15315263	.	+	.	gene_id "ENSSTUG00000021335"; transcript_id "mikado.15G424.6"; ID "mikado.15G424.6.three_prime_UTR1";
15	Mikado_loci	transcript	15927328	15962215	20	+	.	gene_id "ENSSTUG00000029115"; transcript_id "mikado.15G431.6"; ID "mikado.15G431.6";
15	Mikado_loci	exon	15927328	15927485	.	+	.	gene_id "ENSSTUG00000029115"; transcript_id "mikado.15G431.6"; ID "mikado.15G431.6.exon1";
15	Mikado_loci	exon	15929037	15929257	.	+	.	gene_id "ENSSTUG00000029115"; transcript_id "mikado.15G431.6"; ID "mikado.15G431.6.exon2";
15	Mikado_loci	exon	15929854	15929971	.	+	.	gene_id "ENSSTUG00000029115"; transcript_id "mikado.15G431.6"; ID "mikado.15G431.6.exon3";
15	Mikado_loci	exon	15930529	15930593	.	+	.	gene_id "ENSSTUG00000029115"; transcript_id "mikado.15G431.6"; ID "mikado.15G431.6.exon4";
15	Mikado_loci	exon	15931218	15931319	.	+	.	gene_id "ENSSTUG00000029115"; transcript_id "mikado.15G431.6"; ID "mikado.15G431.6.exon5";
15	Mikado_loci	exon	15931543	15931642	.	+	.	gene_id "ENSSTUG00000029115"; transcript_id "mikado.15G431.6"; ID "mikado.15G431.6.exon6";
15	Mikado_loci	exon	15932432	15932610	.	+	.	gene_id "ENSSTUG00000029115"; transcript_id "mikado.15G431.6"; ID "mikado.15G431.6.exon7";
15	Mikado_loci	exon	15937052	15937084	.	+	.	gene_id "ENSSTUG00000029115"; transcript_id "mikado.15G431.6"; ID "mikado.15G431.6.exon8";
15	Mikado_loci	exon	15937994	15938045	.	+	.	gene_id "ENSSTUG00000029115"; transcript_id "mikado.15G431.6"; ID "mikado.15G431.6.exon9";
15	Mikado_loci	exon	15940279	15940352	.	+	.	gene_id "ENSSTUG00000029115"; transcript_id "mikado.15G431.6"; ID "mikado.15G431.6.exon10";
15	Mikado_loci	exon	15940635	15940712	.	+	.	gene_id "ENSSTUG00000029115"; transcript_id "mikado.15G431.6"; ID "mikado.15G431.6.exon11";
15	Mikado_loci	exon	15943017	15943151	.	+	.	gene_id "ENSSTUG00000029115"; transcript_id "mikado.15G431.6"; ID "mikado.15G431.6.exon12";
15	Mikado_loci	exon	15943260	15943394	.	+	.	gene_id "ENSSTUG00000029115"; transcript_id "mikado.15G431.6"; ID "mikado.15G431.6.exon13";
15	Mikado_loci	exon	15943670	15943765	.	+	.	gene_id "ENSSTUG00000029115"; transcript_id "mikado.15G431.6"; ID "mikado.15G431.6.exon14";
15	Mikado_loci	exon	15943963	15944035	.	+	.	gene_id "ENSSTUG00000029115"; transcript_id "mikado.15G431.6"; ID "mikado.15G431.6.exon15";
15	Mikado_loci	exon	15952973	15953061	.	+	.	gene_id "ENSSTUG00000029115"; transcript_id "mikado.15G431.6"; ID "mikado.15G431.6.exon16";
15	Mikado_loci	exon	15954292	15954408	.	+	.	gene_id "ENSSTUG00000029115"; transcript_id "mikado.15G431.6"; ID "mikado.15G431.6.exon17";
15	Mikado_loci	exon	15954638	15954781	.	+	.	gene_id "ENSSTUG00000029115"; transcript_id "mikado.15G431.6"; ID "mikado.15G431.6.exon18";
15	Mikado_loci	exon	15959373	15959474	.	+	.	gene_id "ENSSTUG00000029115"; transcript_id "mikado.15G431.6"; ID "mikado.15G431.6.exon19";
15	Mikado_loci	exon	15959731	15959802	.	+	.	gene_id "ENSSTUG00000029115"; transcript_id "mikado.15G431.6"; ID "mikado.15G431.6.exon20";
15	Mikado_loci	exon	15959942	15962215	.	+	.	gene_id "ENSSTUG00000029115"; transcript_id "mikado.15G431.6"; ID "mikado.15G431.6.exon21";
15	Mikado_loci	CDS	15929054	15929257	.	+	0	gene_id "ENSSTUG00000029115"; transcript_id "mikado.15G431.6"; ID "mikado.15G431.6.CDS1";
15	Mikado_loci	CDS	15929854	15929971	.	+	0	gene_id "ENSSTUG00000029115"; transcript_id "mikado.15G431.6"; ID "mikado.15G431.6.CDS2";
15	Mikado_loci	CDS	15930529	15930593	.	+	2	gene_id "ENSSTUG00000029115"; transcript_id "mikado.15G431.6"; ID "mikado.15G431.6.CDS3";
15	Mikado_loci	CDS	15931218	15931319	.	+	0	gene_id "ENSSTUG00000029115"; transcript_id "mikado.15G431.6"; ID "mikado.15G431.6.CDS4";
15	Mikado_loci	CDS	15931543	15931642	.	+	0	gene_id "ENSSTUG00000029115"; transcript_id "mikado.15G431.6"; ID "mikado.15G431.6.CDS5";
15	Mikado_loci	CDS	15932432	15932610	.	+	2	gene_id "ENSSTUG00000029115"; transcript_id "mikado.15G431.6"; ID "mikado.15G431.6.CDS6";
15	Mikado_loci	CDS	15937052	15937084	.	+	0	gene_id "ENSSTUG00000029115"; transcript_id "mikado.15G431.6"; ID "mikado.15G431.6.CDS7";
15	Mikado_loci	CDS	15937994	15938045	.	+	0	gene_id "ENSSTUG00000029115"; transcript_id "mikado.15G431.6"; ID "mikado.15G431.6.CDS8";
15	Mikado_loci	CDS	15940279	15940352	.	+	2	gene_id "ENSSTUG00000029115"; transcript_id "mikado.15G431.6"; ID "mikado.15G431.6.CDS9";
15	Mikado_loci	CDS	15940635	15940712	.	+	0	gene_id "ENSSTUG00000029115"; transcript_id "mikado.15G431.6"; ID "mikado.15G431.6.CDS10";
15	Mikado_loci	CDS	15943017	15943151	.	+	0	gene_id "ENSSTUG00000029115"; transcript_id "mikado.15G431.6"; ID "mikado.15G431.6.CDS11";
15	Mikado_loci	CDS	15943260	15943394	.	+	0	gene_id "ENSSTUG00000029115"; transcript_id "mikado.15G431.6"; ID "mikado.15G431.6.CDS12";
15	Mikado_loci	CDS	15943670	15943765	.	+	0	gene_id "ENSSTUG00000029115"; transcript_id "mikado.15G431.6"; ID "mikado.15G431.6.CDS13";
15	Mikado_loci	CDS	15943963	15944035	.	+	0	gene_id "ENSSTUG00000029115"; transcript_id "mikado.15G431.6"; ID "mikado.15G431.6.CDS14";
15	Mikado_loci	CDS	15952973	15953061	.	+	2	gene_id "ENSSTUG00000029115"; transcript_id "mikado.15G431.6"; ID "mikado.15G431.6.CDS15";
15	Mikado_loci	CDS	15954292	15954408	.	+	0	gene_id "ENSSTUG00000029115"; transcript_id "mikado.15G431.6"; ID "mikado.15G431.6.CDS16";
15	Mikado_loci	CDS	15954638	15954781	.	+	0	gene_id "ENSSTUG00000029115"; transcript_id "mikado.15G431.6"; ID "mikado.15G431.6.CDS17";
15	Mikado_loci	CDS	15959373	15959474	.	+	0	gene_id "ENSSTUG00000029115"; transcript_id "mikado.15G431.6"; ID "mikado.15G431.6.CDS18";
15	Mikado_loci	CDS	15959731	15959802	.	+	0	gene_id "ENSSTUG00000029115"; transcript_id "mikado.15G431.6"; ID "mikado.15G431.6.CDS19";
15	Mikado_loci	CDS	15959942	15960082	.	+	0	gene_id "ENSSTUG00000029115"; transcript_id "mikado.15G431.6"; ID "mikado.15G431.6.CDS20";
15	Mikado_loci	five_prime_utr	15927328	15927485	.	+	.	gene_id "ENSSTUG00000029115"; transcript_id "mikado.15G431.6"; ID "mikado.15G431.6.five_prime_UTR1";
15	Mikado_loci	five_prime_utr	15929037	15929053	.	+	.	gene_id "ENSSTUG00000029115"; transcript_id "mikado.15G431.6"; ID "mikado.15G431.6.five_prime_UTR2";
15	Mikado_loci	three_prime_utr	15960083	15962215	.	+	.	gene_id "ENSSTUG00000029115"; transcript_id "mikado.15G431.6"; ID "mikado.15G431.6.three_prime_UTR1";
15	Mikado_loci	transcript	15968600	16000710	17	+	.	gene_id "ENSSTUG00000038864"; transcript_id "mikado.15G432.2"; ID "mikado.15G432.2";
15	Mikado_loci	exon	15968600	15968908	.	+	.	gene_id "ENSSTUG00000038864"; transcript_id "mikado.15G432.2"; ID "mikado.15G432.2.exon1";
15	Mikado_loci	exon	15980356	15980485	.	+	.	gene_id "ENSSTUG00000038864"; transcript_id "mikado.15G432.2"; ID "mikado.15G432.2.exon2";
15	Mikado_loci	exon	15982279	15982428	.	+	.	gene_id "ENSSTUG00000038864"; transcript_id "mikado.15G432.2"; ID "mikado.15G432.2.exon3";
15	Mikado_loci	exon	15986165	15986265	.	+	.	gene_id "ENSSTUG00000038864"; transcript_id "mikado.15G432.2"; ID "mikado.15G432.2.exon4";
15	Mikado_loci	exon	15986689	15986763	.	+	.	gene_id "ENSSTUG00000038864"; transcript_id "mikado.15G432.2"; ID "mikado.15G432.2.exon5";
15	Mikado_loci	exon	15986944	15987035	.	+	.	gene_id "ENSSTUG00000038864"; transcript_id "mikado.15G432.2"; ID "mikado.15G432.2.exon6";
15	Mikado_loci	exon	15989188	15989259	.	+	.	gene_id "ENSSTUG00000038864"; transcript_id "mikado.15G432.2"; ID "mikado.15G432.2.exon7";
15	Mikado_loci	exon	15990345	15990480	.	+	.	gene_id "ENSSTUG00000038864"; transcript_id "mikado.15G432.2"; ID "mikado.15G432.2.exon8";
15	Mikado_loci	exon	15991049	15991250	.	+	.	gene_id "ENSSTUG00000038864"; transcript_id "mikado.15G432.2"; ID "mikado.15G432.2.exon9";
15	Mikado_loci	exon	15992403	15992488	.	+	.	gene_id "ENSSTUG00000038864"; transcript_id "mikado.15G432.2"; ID "mikado.15G432.2.exon10";
15	Mikado_loci	exon	15994171	15994317	.	+	.	gene_id "ENSSTUG00000038864"; transcript_id "mikado.15G432.2"; ID "mikado.15G432.2.exon11";
15	Mikado_loci	exon	15994815	15994984	.	+	.	gene_id "ENSSTUG00000038864"; transcript_id "mikado.15G432.2"; ID "mikado.15G432.2.exon12";
15	Mikado_loci	exon	15995493	15997257	.	+	.	gene_id "ENSSTUG00000038864"; transcript_id "mikado.15G432.2"; ID "mikado.15G432.2.exon13";
15	Mikado_loci	exon	15997440	15997605	.	+	.	gene_id "ENSSTUG00000038864"; transcript_id "mikado.15G432.2"; ID "mikado.15G432.2.exon14";
15	Mikado_loci	exon	15997728	15997928	.	+	.	gene_id "ENSSTUG00000038864"; transcript_id "mikado.15G432.2"; ID "mikado.15G432.2.exon15";
15	Mikado_loci	exon	15998038	15998153	.	+	.	gene_id "ENSSTUG00000038864"; transcript_id "mikado.15G432.2"; ID "mikado.15G432.2.exon16";
15	Mikado_loci	exon	15998460	16000710	.	+	.	gene_id "ENSSTUG00000038864"; transcript_id "mikado.15G432.2"; ID "mikado.15G432.2.exon17";
15	Mikado_loci	CDS	15968820	15968908	.	+	0	gene_id "ENSSTUG00000038864"; transcript_id "mikado.15G432.2"; ID "mikado.15G432.2.CDS1";
15	Mikado_loci	CDS	15980356	15980485	.	+	1	gene_id "ENSSTUG00000038864"; transcript_id "mikado.15G432.2"; ID "mikado.15G432.2.CDS2";
15	Mikado_loci	CDS	15982279	15982428	.	+	0	gene_id "ENSSTUG00000038864"; transcript_id "mikado.15G432.2"; ID "mikado.15G432.2.CDS3";
15	Mikado_loci	CDS	15986165	15986265	.	+	0	gene_id "ENSSTUG00000038864"; transcript_id "mikado.15G432.2"; ID "mikado.15G432.2.CDS4";
15	Mikado_loci	CDS	15986689	15986763	.	+	1	gene_id "ENSSTUG00000038864"; transcript_id "mikado.15G432.2"; ID "mikado.15G432.2.CDS5";
15	Mikado_loci	CDS	15986944	15987035	.	+	1	gene_id "ENSSTUG00000038864"; transcript_id "mikado.15G432.2"; ID "mikado.15G432.2.CDS6";
15	Mikado_loci	CDS	15989188	15989259	.	+	2	gene_id "ENSSTUG00000038864"; transcript_id "mikado.15G432.2"; ID "mikado.15G432.2.CDS7";
15	Mikado_loci	CDS	15990345	15990480	.	+	2	gene_id "ENSSTUG00000038864"; transcript_id "mikado.15G432.2"; ID "mikado.15G432.2.CDS8";
15	Mikado_loci	CDS	15991049	15991250	.	+	1	gene_id "ENSSTUG00000038864"; transcript_id "mikado.15G432.2"; ID "mikado.15G432.2.CDS9";
15	Mikado_loci	CDS	15992403	15992488	.	+	0	gene_id "ENSSTUG00000038864"; transcript_id "mikado.15G432.2"; ID "mikado.15G432.2.CDS10";
15	Mikado_loci	CDS	15994171	15994317	.	+	1	gene_id "ENSSTUG00000038864"; transcript_id "mikado.15G432.2"; ID "mikado.15G432.2.CDS11";
15	Mikado_loci	CDS	15994815	15994984	.	+	1	gene_id "ENSSTUG00000038864"; transcript_id "mikado.15G432.2"; ID "mikado.15G432.2.CDS12";
15	Mikado_loci	CDS	15995493	15997257	.	+	2	gene_id "ENSSTUG00000038864"; transcript_id "mikado.15G432.2"; ID "mikado.15G432.2.CDS13";
15	Mikado_loci	CDS	15997440	15997605	.	+	1	gene_id "ENSSTUG00000038864"; transcript_id "mikado.15G432.2"; ID "mikado.15G432.2.CDS14";
15	Mikado_loci	CDS	15997728	15997928	.	+	0	gene_id "ENSSTUG00000038864"; transcript_id "mikado.15G432.2"; ID "mikado.15G432.2.CDS15";
15	Mikado_loci	CDS	15998038	15998153	.	+	0	gene_id "ENSSTUG00000038864"; transcript_id "mikado.15G432.2"; ID "mikado.15G432.2.CDS16";
15	Mikado_loci	CDS	15998460	15998538	.	+	1	gene_id "ENSSTUG00000038864"; transcript_id "mikado.15G432.2"; ID "mikado.15G432.2.CDS17";
15	Mikado_loci	five_prime_utr	15968600	15968819	.	+	.	gene_id "ENSSTUG00000038864"; transcript_id "mikado.15G432.2"; ID "mikado.15G432.2.five_prime_UTR1";
15	Mikado_loci	three_prime_utr	15998539	16000710	.	+	.	gene_id "ENSSTUG00000038864"; transcript_id "mikado.15G432.2"; ID "mikado.15G432.2.three_prime_UTR1";
15	Mikado_loci	transcript	15968600	16000710	13	+	.	gene_id "ENSSTUG00000038864"; transcript_id "mikado.15G432.3"; ID "mikado.15G432.3";
15	Mikado_loci	exon	15968600	15968908	.	+	.	gene_id "ENSSTUG00000038864"; transcript_id "mikado.15G432.3"; ID "mikado.15G432.3.exon1";
15	Mikado_loci	exon	15980356	15980485	.	+	.	gene_id "ENSSTUG00000038864"; transcript_id "mikado.15G432.3"; ID "mikado.15G432.3.exon2";
15	Mikado_loci	exon	15982279	15982428	.	+	.	gene_id "ENSSTUG00000038864"; transcript_id "mikado.15G432.3"; ID "mikado.15G432.3.exon3";
15	Mikado_loci	exon	15986165	15986265	.	+	.	gene_id "ENSSTUG00000038864"; transcript_id "mikado.15G432.3"; ID "mikado.15G432.3.exon4";
15	Mikado_loci	exon	15986689	15986763	.	+	.	gene_id "ENSSTUG00000038864"; transcript_id "mikado.15G432.3"; ID "mikado.15G432.3.exon5";
15	Mikado_loci	exon	15986944	15987035	.	+	.	gene_id "ENSSTUG00000038864"; transcript_id "mikado.15G432.3"; ID "mikado.15G432.3.exon6";
15	Mikado_loci	exon	15989188	15989259	.	+	.	gene_id "ENSSTUG00000038864"; transcript_id "mikado.15G432.3"; ID "mikado.15G432.3.exon7";
15	Mikado_loci	exon	15990345	15990480	.	+	.	gene_id "ENSSTUG00000038864"; transcript_id "mikado.15G432.3"; ID "mikado.15G432.3.exon8";
15	Mikado_loci	exon	15991049	15991250	.	+	.	gene_id "ENSSTUG00000038864"; transcript_id "mikado.15G432.3"; ID "mikado.15G432.3.exon9";
15	Mikado_loci	exon	15992403	15992488	.	+	.	gene_id "ENSSTUG00000038864"; transcript_id "mikado.15G432.3"; ID "mikado.15G432.3.exon10";
15	Mikado_loci	exon	15994171	15994317	.	+	.	gene_id "ENSSTUG00000038864"; transcript_id "mikado.15G432.3"; ID "mikado.15G432.3.exon11";
15	Mikado_loci	exon	15994815	15994984	.	+	.	gene_id "ENSSTUG00000038864"; transcript_id "mikado.15G432.3"; ID "mikado.15G432.3.exon12";
15	Mikado_loci	exon	15995493	15996885	.	+	.	gene_id "ENSSTUG00000038864"; transcript_id "mikado.15G432.3"; ID "mikado.15G432.3.exon13";
15	Mikado_loci	exon	15996928	15997257	.	+	.	gene_id "ENSSTUG00000038864"; transcript_id "mikado.15G432.3"; ID "mikado.15G432.3.exon14";
15	Mikado_loci	exon	15997440	15997605	.	+	.	gene_id "ENSSTUG00000038864"; transcript_id "mikado.15G432.3"; ID "mikado.15G432.3.exon15";
15	Mikado_loci	exon	15997728	15997928	.	+	.	gene_id "ENSSTUG00000038864"; transcript_id "mikado.15G432.3"; ID "mikado.15G432.3.exon16";
15	Mikado_loci	exon	15998038	15998153	.	+	.	gene_id "ENSSTUG00000038864"; transcript_id "mikado.15G432.3"; ID "mikado.15G432.3.exon17";
15	Mikado_loci	exon	15998460	16000710	.	+	.	gene_id "ENSSTUG00000038864"; transcript_id "mikado.15G432.3"; ID "mikado.15G432.3.exon18";
15	Mikado_loci	CDS	15986192	15986265	.	+	0	gene_id "ENSSTUG00000038864"; transcript_id "mikado.15G432.3"; ID "mikado.15G432.3.CDS1";
15	Mikado_loci	CDS	15986689	15986763	.	+	1	gene_id "ENSSTUG00000038864"; transcript_id "mikado.15G432.3"; ID "mikado.15G432.3.CDS2";
15	Mikado_loci	CDS	15986944	15987035	.	+	1	gene_id "ENSSTUG00000038864"; transcript_id "mikado.15G432.3"; ID "mikado.15G432.3.CDS3";
15	Mikado_loci	CDS	15989188	15989259	.	+	2	gene_id "ENSSTUG00000038864"; transcript_id "mikado.15G432.3"; ID "mikado.15G432.3.CDS4";
15	Mikado_loci	CDS	15990345	15990480	.	+	2	gene_id "ENSSTUG00000038864"; transcript_id "mikado.15G432.3"; ID "mikado.15G432.3.CDS5";
15	Mikado_loci	CDS	15991049	15991250	.	+	1	gene_id "ENSSTUG00000038864"; transcript_id "mikado.15G432.3"; ID "mikado.15G432.3.CDS6";
15	Mikado_loci	CDS	15992403	15992488	.	+	0	gene_id "ENSSTUG00000038864"; transcript_id "mikado.15G432.3"; ID "mikado.15G432.3.CDS7";
15	Mikado_loci	CDS	15994171	15994317	.	+	1	gene_id "ENSSTUG00000038864"; transcript_id "mikado.15G432.3"; ID "mikado.15G432.3.CDS8";
15	Mikado_loci	CDS	15994815	15994984	.	+	1	gene_id "ENSSTUG00000038864"; transcript_id "mikado.15G432.3"; ID "mikado.15G432.3.CDS9";
15	Mikado_loci	CDS	15995493	15996885	.	+	2	gene_id "ENSSTUG00000038864"; transcript_id "mikado.15G432.3"; ID "mikado.15G432.3.CDS10";
15	Mikado_loci	CDS	15996928	15997257	.	+	1	gene_id "ENSSTUG00000038864"; transcript_id "mikado.15G432.3"; ID "mikado.15G432.3.CDS11";
15	Mikado_loci	CDS	15997440	15997605	.	+	1	gene_id "ENSSTUG00000038864"; transcript_id "mikado.15G432.3"; ID "mikado.15G432.3.CDS12";
15	Mikado_loci	CDS	15997728	15997928	.	+	0	gene_id "ENSSTUG00000038864"; transcript_id "mikado.15G432.3"; ID "mikado.15G432.3.CDS13";
15	Mikado_loci	CDS	15998038	15998153	.	+	0	gene_id "ENSSTUG00000038864"; transcript_id "mikado.15G432.3"; ID "mikado.15G432.3.CDS14";
15	Mikado_loci	CDS	15998460	15998538	.	+	1	gene_id "ENSSTUG00000038864"; transcript_id "mikado.15G432.3"; ID "mikado.15G432.3.CDS15";
15	Mikado_loci	five_prime_utr	15968600	15968908	.	+	.	gene_id "ENSSTUG00000038864"; transcript_id "mikado.15G432.3"; ID "mikado.15G432.3.five_prime_UTR1";
15	Mikado_loci	five_prime_utr	15980356	15980485	.	+	.	gene_id "ENSSTUG00000038864"; transcript_id "mikado.15G432.3"; ID "mikado.15G432.3.five_prime_UTR2";
15	Mikado_loci	five_prime_utr	15982279	15982428	.	+	.	gene_id "ENSSTUG00000038864"; transcript_id "mikado.15G432.3"; ID "mikado.15G432.3.five_prime_UTR3";
15	Mikado_loci	five_prime_utr	15986165	15986191	.	+	.	gene_id "ENSSTUG00000038864"; transcript_id "mikado.15G432.3"; ID "mikado.15G432.3.five_prime_UTR4";
15	Mikado_loci	three_prime_utr	15998539	16000710	.	+	.	gene_id "ENSSTUG00000038864"; transcript_id "mikado.15G432.3"; ID "mikado.15G432.3.three_prime_UTR1";
15	Mikado_loci	transcript	15968600	16000710	12	+	.	gene_id "ENSSTUG00000038864"; transcript_id "mikado.15G432.4"; ID "mikado.15G432.4";
15	Mikado_loci	exon	15968600	15968908	.	+	.	gene_id "ENSSTUG00000038864"; transcript_id "mikado.15G432.4"; ID "mikado.15G432.4.exon1";
15	Mikado_loci	exon	15980356	15980485	.	+	.	gene_id "ENSSTUG00000038864"; transcript_id "mikado.15G432.4"; ID "mikado.15G432.4.exon2";
15	Mikado_loci	exon	15982279	15982428	.	+	.	gene_id "ENSSTUG00000038864"; transcript_id "mikado.15G432.4"; ID "mikado.15G432.4.exon3";
15	Mikado_loci	exon	15986165	15986265	.	+	.	gene_id "ENSSTUG00000038864"; transcript_id "mikado.15G432.4"; ID "mikado.15G432.4.exon4";
15	Mikado_loci	exon	15986689	15986763	.	+	.	gene_id "ENSSTUG00000038864"; transcript_id "mikado.15G432.4"; ID "mikado.15G432.4.exon5";
15	Mikado_loci	exon	15986944	15987035	.	+	.	gene_id "ENSSTUG00000038864"; transcript_id "mikado.15G432.4"; ID "mikado.15G432.4.exon6";
15	Mikado_loci	exon	15988273	15988356	.	+	.	gene_id "ENSSTUG00000038864"; transcript_id "mikado.15G432.4"; ID "mikado.15G432.4.exon7";
15	Mikado_loci	exon	15989188	15989259	.	+	.	gene_id "ENSSTUG00000038864"; transcript_id "mikado.15G432.4"; ID "mikado.15G432.4.exon8";
15	Mikado_loci	exon	15990345	15990480	.	+	.	gene_id "ENSSTUG00000038864"; transcript_id "mikado.15G432.4"; ID "mikado.15G432.4.exon9";
15	Mikado_loci	exon	15991049	15991250	.	+	.	gene_id "ENSSTUG00000038864"; transcript_id "mikado.15G432.4"; ID "mikado.15G432.4.exon10";
15	Mikado_loci	exon	15992403	15992488	.	+	.	gene_id "ENSSTUG00000038864"; transcript_id "mikado.15G432.4"; ID "mikado.15G432.4.exon11";
15	Mikado_loci	exon	15994171	15994317	.	+	.	gene_id "ENSSTUG00000038864"; transcript_id "mikado.15G432.4"; ID "mikado.15G432.4.exon12";
15	Mikado_loci	exon	15994815	15994984	.	+	.	gene_id "ENSSTUG00000038864"; transcript_id "mikado.15G432.4"; ID "mikado.15G432.4.exon13";
15	Mikado_loci	exon	15995493	15997257	.	+	.	gene_id "ENSSTUG00000038864"; transcript_id "mikado.15G432.4"; ID "mikado.15G432.4.exon14";
15	Mikado_loci	exon	15997440	15997605	.	+	.	gene_id "ENSSTUG00000038864"; transcript_id "mikado.15G432.4"; ID "mikado.15G432.4.exon15";
15	Mikado_loci	exon	15997728	15997928	.	+	.	gene_id "ENSSTUG00000038864"; transcript_id "mikado.15G432.4"; ID "mikado.15G432.4.exon16";
15	Mikado_loci	exon	15998038	15998153	.	+	.	gene_id "ENSSTUG00000038864"; transcript_id "mikado.15G432.4"; ID "mikado.15G432.4.exon17";
15	Mikado_loci	exon	15998460	16000710	.	+	.	gene_id "ENSSTUG00000038864"; transcript_id "mikado.15G432.4"; ID "mikado.15G432.4.exon18";
15	Mikado_loci	CDS	15986192	15986265	.	+	0	gene_id "ENSSTUG00000038864"; transcript_id "mikado.15G432.4"; ID "mikado.15G432.4.CDS1";
15	Mikado_loci	CDS	15986689	15986763	.	+	1	gene_id "ENSSTUG00000038864"; transcript_id "mikado.15G432.4"; ID "mikado.15G432.4.CDS2";
15	Mikado_loci	CDS	15986944	15987035	.	+	1	gene_id "ENSSTUG00000038864"; transcript_id "mikado.15G432.4"; ID "mikado.15G432.4.CDS3";
15	Mikado_loci	CDS	15988273	15988356	.	+	2	gene_id "ENSSTUG00000038864"; transcript_id "mikado.15G432.4"; ID "mikado.15G432.4.CDS4";
15	Mikado_loci	CDS	15989188	15989259	.	+	2	gene_id "ENSSTUG00000038864"; transcript_id "mikado.15G432.4"; ID "mikado.15G432.4.CDS5";
15	Mikado_loci	CDS	15990345	15990480	.	+	2	gene_id "ENSSTUG00000038864"; transcript_id "mikado.15G432.4"; ID "mikado.15G432.4.CDS6";
15	Mikado_loci	CDS	15991049	15991250	.	+	1	gene_id "ENSSTUG00000038864"; transcript_id "mikado.15G432.4"; ID "mikado.15G432.4.CDS7";
15	Mikado_loci	CDS	15992403	15992488	.	+	0	gene_id "ENSSTUG00000038864"; transcript_id "mikado.15G432.4"; ID "mikado.15G432.4.CDS8";
15	Mikado_loci	CDS	15994171	15994317	.	+	1	gene_id "ENSSTUG00000038864"; transcript_id "mikado.15G432.4"; ID "mikado.15G432.4.CDS9";
15	Mikado_loci	CDS	15994815	15994984	.	+	1	gene_id "ENSSTUG00000038864"; transcript_id "mikado.15G432.4"; ID "mikado.15G432.4.CDS10";
15	Mikado_loci	CDS	15995493	15997257	.	+	2	gene_id "ENSSTUG00000038864"; transcript_id "mikado.15G432.4"; ID "mikado.15G432.4.CDS11";
15	Mikado_loci	CDS	15997440	15997605	.	+	1	gene_id "ENSSTUG00000038864"; transcript_id "mikado.15G432.4"; ID "mikado.15G432.4.CDS12";
15	Mikado_loci	CDS	15997728	15997928	.	+	0	gene_id "ENSSTUG00000038864"; transcript_id "mikado.15G432.4"; ID "mikado.15G432.4.CDS13";
15	Mikado_loci	CDS	15998038	15998153	.	+	0	gene_id "ENSSTUG00000038864"; transcript_id "mikado.15G432.4"; ID "mikado.15G432.4.CDS14";
15	Mikado_loci	CDS	15998460	15998538	.	+	1	gene_id "ENSSTUG00000038864"; transcript_id "mikado.15G432.4"; ID "mikado.15G432.4.CDS15";
15	Mikado_loci	five_prime_utr	15968600	15968908	.	+	.	gene_id "ENSSTUG00000038864"; transcript_id "mikado.15G432.4"; ID "mikado.15G432.4.five_prime_UTR1";
15	Mikado_loci	five_prime_utr	15980356	15980485	.	+	.	gene_id "ENSSTUG00000038864"; transcript_id "mikado.15G432.4"; ID "mikado.15G432.4.five_prime_UTR2";
15	Mikado_loci	five_prime_utr	15982279	15982428	.	+	.	gene_id "ENSSTUG00000038864"; transcript_id "mikado.15G432.4"; ID "mikado.15G432.4.five_prime_UTR3";
15	Mikado_loci	five_prime_utr	15986165	15986191	.	+	.	gene_id "ENSSTUG00000038864"; transcript_id "mikado.15G432.4"; ID "mikado.15G432.4.five_prime_UTR4";
15	Mikado_loci	three_prime_utr	15998539	16000710	.	+	.	gene_id "ENSSTUG00000038864"; transcript_id "mikado.15G432.4"; ID "mikado.15G432.4.three_prime_UTR1";
15	Mikado_loci	transcript	15458008	15487758	14	-	.	gene_id "ENSSTUG00000021956"; transcript_id "mikado.15G438.2"; ID "mikado.15G438.2";
15	Mikado_loci	exon	15458008	15459767	.	-	.	gene_id "ENSSTUG00000021956"; transcript_id "mikado.15G438.2"; ID "mikado.15G438.2.exon1";
15	Mikado_loci	exon	15461411	15461567	.	-	.	gene_id "ENSSTUG00000021956"; transcript_id "mikado.15G438.2"; ID "mikado.15G438.2.exon2";
15	Mikado_loci	exon	15464740	15464919	.	-	.	gene_id "ENSSTUG00000021956"; transcript_id "mikado.15G438.2"; ID "mikado.15G438.2.exon3";
15	Mikado_loci	exon	15469209	15469379	.	-	.	gene_id "ENSSTUG00000021956"; transcript_id "mikado.15G438.2"; ID "mikado.15G438.2.exon4";
15	Mikado_loci	exon	15470104	15470245	.	-	.	gene_id "ENSSTUG00000021956"; transcript_id "mikado.15G438.2"; ID "mikado.15G438.2.exon5";
15	Mikado_loci	exon	15471197	15471353	.	-	.	gene_id "ENSSTUG00000021956"; transcript_id "mikado.15G438.2"; ID "mikado.15G438.2.exon6";
15	Mikado_loci	exon	15472215	15472335	.	-	.	gene_id "ENSSTUG00000021956"; transcript_id "mikado.15G438.2"; ID "mikado.15G438.2.exon7";
15	Mikado_loci	exon	15472755	15472823	.	-	.	gene_id "ENSSTUG00000021956"; transcript_id "mikado.15G438.2"; ID "mikado.15G438.2.exon8";
15	Mikado_loci	exon	15473505	15473585	.	-	.	gene_id "ENSSTUG00000021956"; transcript_id "mikado.15G438.2"; ID "mikado.15G438.2.exon9";
15	Mikado_loci	exon	15473964	15474025	.	-	.	gene_id "ENSSTUG00000021956"; transcript_id "mikado.15G438.2"; ID "mikado.15G438.2.exon10";
15	Mikado_loci	exon	15475141	15475305	.	-	.	gene_id "ENSSTUG00000021956"; transcript_id "mikado.15G438.2"; ID "mikado.15G438.2.exon11";
15	Mikado_loci	exon	15476679	15476863	.	-	.	gene_id "ENSSTUG00000021956"; transcript_id "mikado.15G438.2"; ID "mikado.15G438.2.exon12";
15	Mikado_loci	exon	15477743	15477831	.	-	.	gene_id "ENSSTUG00000021956"; transcript_id "mikado.15G438.2"; ID "mikado.15G438.2.exon13";
15	Mikado_loci	exon	15487456	15487758	.	-	.	gene_id "ENSSTUG00000021956"; transcript_id "mikado.15G438.2"; ID "mikado.15G438.2.exon14";
15	Mikado_loci	CDS	15459673	15459767	.	-	2	gene_id "ENSSTUG00000021956"; transcript_id "mikado.15G438.2"; ID "mikado.15G438.2.CDS1";
15	Mikado_loci	CDS	15461411	15461567	.	-	0	gene_id "ENSSTUG00000021956"; transcript_id "mikado.15G438.2"; ID "mikado.15G438.2.CDS2";
15	Mikado_loci	CDS	15464740	15464919	.	-	0	gene_id "ENSSTUG00000021956"; transcript_id "mikado.15G438.2"; ID "mikado.15G438.2.CDS3";
15	Mikado_loci	CDS	15469209	15469379	.	-	0	gene_id "ENSSTUG00000021956"; transcript_id "mikado.15G438.2"; ID "mikado.15G438.2.CDS4";
15	Mikado_loci	CDS	15470104	15470245	.	-	1	gene_id "ENSSTUG00000021956"; transcript_id "mikado.15G438.2"; ID "mikado.15G438.2.CDS5";
15	Mikado_loci	CDS	15471197	15471353	.	-	2	gene_id "ENSSTUG00000021956"; transcript_id "mikado.15G438.2"; ID "mikado.15G438.2.CDS6";
15	Mikado_loci	CDS	15472215	15472335	.	-	0	gene_id "ENSSTUG00000021956"; transcript_id "mikado.15G438.2"; ID "mikado.15G438.2.CDS7";
15	Mikado_loci	CDS	15472755	15472823	.	-	0	gene_id "ENSSTUG00000021956"; transcript_id "mikado.15G438.2"; ID "mikado.15G438.2.CDS8";
15	Mikado_loci	CDS	15473505	15473585	.	-	0	gene_id "ENSSTUG00000021956"; transcript_id "mikado.15G438.2"; ID "mikado.15G438.2.CDS9";
15	Mikado_loci	CDS	15473964	15474025	.	-	2	gene_id "ENSSTUG00000021956"; transcript_id "mikado.15G438.2"; ID "mikado.15G438.2.CDS10";
15	Mikado_loci	CDS	15475141	15475305	.	-	2	gene_id "ENSSTUG00000021956"; transcript_id "mikado.15G438.2"; ID "mikado.15G438.2.CDS11";
15	Mikado_loci	CDS	15476679	15476863	.	-	1	gene_id "ENSSTUG00000021956"; transcript_id "mikado.15G438.2"; ID "mikado.15G438.2.CDS12";
15	Mikado_loci	CDS	15477743	15477831	.	-	0	gene_id "ENSSTUG00000021956"; transcript_id "mikado.15G438.2"; ID "mikado.15G438.2.CDS13";
15	Mikado_loci	CDS	15487456	15487503	.	-	0	gene_id "ENSSTUG00000021956"; transcript_id "mikado.15G438.2"; ID "mikado.15G438.2.CDS14";
15	Mikado_loci	five_prime_utr	15487504	15487758	.	-	.	gene_id "ENSSTUG00000021956"; transcript_id "mikado.15G438.2"; ID "mikado.15G438.2.five_prime_UTR1";
15	Mikado_loci	three_prime_utr	15458008	15459672	.	-	.	gene_id "ENSSTUG00000021956"; transcript_id "mikado.15G438.2"; ID "mikado.15G438.2.three_prime_UTR1";
15	Mikado_loci	transcript	16814797	16883235	11	+	.	gene_id "ENSSTUG00000002790"; transcript_id "mikado.15G445.5"; ID "mikado.15G445.5";
15	Mikado_loci	exon	16814797	16815252	.	+	.	gene_id "ENSSTUG00000002790"; transcript_id "mikado.15G445.5"; ID "mikado.15G445.5.exon1";
15	Mikado_loci	exon	16815409	16815478	.	+	.	gene_id "ENSSTUG00000002790"; transcript_id "mikado.15G445.5"; ID "mikado.15G445.5.exon2";
15	Mikado_loci	exon	16816248	16816351	.	+	.	gene_id "ENSSTUG00000002790"; transcript_id "mikado.15G445.5"; ID "mikado.15G445.5.exon3";
15	Mikado_loci	exon	16856959	16857082	.	+	.	gene_id "ENSSTUG00000002790"; transcript_id "mikado.15G445.5"; ID "mikado.15G445.5.exon4";
15	Mikado_loci	exon	16862647	16862734	.	+	.	gene_id "ENSSTUG00000002790"; transcript_id "mikado.15G445.5"; ID "mikado.15G445.5.exon5";
15	Mikado_loci	exon	16867986	16868072	.	+	.	gene_id "ENSSTUG00000002790"; transcript_id "mikado.15G445.5"; ID "mikado.15G445.5.exon6";
15	Mikado_loci	exon	16869129	16869239	.	+	.	gene_id "ENSSTUG00000002790"; transcript_id "mikado.15G445.5"; ID "mikado.15G445.5.exon7";
15	Mikado_loci	exon	16869517	16869679	.	+	.	gene_id "ENSSTUG00000002790"; transcript_id "mikado.15G445.5"; ID "mikado.15G445.5.exon8";
15	Mikado_loci	exon	16874174	16874281	.	+	.	gene_id "ENSSTUG00000002790"; transcript_id "mikado.15G445.5"; ID "mikado.15G445.5.exon9";
15	Mikado_loci	exon	16878100	16878148	.	+	.	gene_id "ENSSTUG00000002790"; transcript_id "mikado.15G445.5"; ID "mikado.15G445.5.exon10";
15	Mikado_loci	exon	16881384	16883235	.	+	.	gene_id "ENSSTUG00000002790"; transcript_id "mikado.15G445.5"; ID "mikado.15G445.5.exon11";
15	Mikado_loci	CDS	16815070	16815252	.	+	0	gene_id "ENSSTUG00000002790"; transcript_id "mikado.15G445.5"; ID "mikado.15G445.5.CDS1";
15	Mikado_loci	CDS	16815409	16815478	.	+	0	gene_id "ENSSTUG00000002790"; transcript_id "mikado.15G445.5"; ID "mikado.15G445.5.CDS2";
15	Mikado_loci	CDS	16816248	16816351	.	+	2	gene_id "ENSSTUG00000002790"; transcript_id "mikado.15G445.5"; ID "mikado.15G445.5.CDS3";
15	Mikado_loci	CDS	16856959	16857082	.	+	0	gene_id "ENSSTUG00000002790"; transcript_id "mikado.15G445.5"; ID "mikado.15G445.5.CDS4";
15	Mikado_loci	CDS	16862647	16862734	.	+	2	gene_id "ENSSTUG00000002790"; transcript_id "mikado.15G445.5"; ID "mikado.15G445.5.CDS5";
15	Mikado_loci	CDS	16867986	16868072	.	+	1	gene_id "ENSSTUG00000002790"; transcript_id "mikado.15G445.5"; ID "mikado.15G445.5.CDS6";
15	Mikado_loci	CDS	16869129	16869239	.	+	1	gene_id "ENSSTUG00000002790"; transcript_id "mikado.15G445.5"; ID "mikado.15G445.5.CDS7";
15	Mikado_loci	CDS	16869517	16869679	.	+	1	gene_id "ENSSTUG00000002790"; transcript_id "mikado.15G445.5"; ID "mikado.15G445.5.CDS8";
15	Mikado_loci	CDS	16874174	16874281	.	+	0	gene_id "ENSSTUG00000002790"; transcript_id "mikado.15G445.5"; ID "mikado.15G445.5.CDS9";
15	Mikado_loci	CDS	16878100	16878148	.	+	0	gene_id "ENSSTUG00000002790"; transcript_id "mikado.15G445.5"; ID "mikado.15G445.5.CDS10";
15	Mikado_loci	CDS	16881384	16881460	.	+	2	gene_id "ENSSTUG00000002790"; transcript_id "mikado.15G445.5"; ID "mikado.15G445.5.CDS11";
15	Mikado_loci	five_prime_utr	16814797	16815069	.	+	.	gene_id "ENSSTUG00000002790"; transcript_id "mikado.15G445.5"; ID "mikado.15G445.5.five_prime_UTR1";
15	Mikado_loci	three_prime_utr	16881461	16883235	.	+	.	gene_id "ENSSTUG00000002790"; transcript_id "mikado.15G445.5"; ID "mikado.15G445.5.three_prime_UTR1";
15	Mikado_loci	transcript	16814797	16883235	11	+	.	gene_id "ENSSTUG00000002790"; transcript_id "mikado.15G445.6"; ID "mikado.15G445.6";
15	Mikado_loci	exon	16814797	16815252	.	+	.	gene_id "ENSSTUG00000002790"; transcript_id "mikado.15G445.6"; ID "mikado.15G445.6.exon1";
15	Mikado_loci	exon	16815409	16815478	.	+	.	gene_id "ENSSTUG00000002790"; transcript_id "mikado.15G445.6"; ID "mikado.15G445.6.exon2";
15	Mikado_loci	exon	16816248	16816351	.	+	.	gene_id "ENSSTUG00000002790"; transcript_id "mikado.15G445.6"; ID "mikado.15G445.6.exon3";
15	Mikado_loci	exon	16856959	16857082	.	+	.	gene_id "ENSSTUG00000002790"; transcript_id "mikado.15G445.6"; ID "mikado.15G445.6.exon4";
15	Mikado_loci	exon	16862647	16862734	.	+	.	gene_id "ENSSTUG00000002790"; transcript_id "mikado.15G445.6"; ID "mikado.15G445.6.exon5";
15	Mikado_loci	exon	16867986	16868072	.	+	.	gene_id "ENSSTUG00000002790"; transcript_id "mikado.15G445.6"; ID "mikado.15G445.6.exon6";
15	Mikado_loci	exon	16869129	16869239	.	+	.	gene_id "ENSSTUG00000002790"; transcript_id "mikado.15G445.6"; ID "mikado.15G445.6.exon7";
15	Mikado_loci	exon	16869517	16869679	.	+	.	gene_id "ENSSTUG00000002790"; transcript_id "mikado.15G445.6"; ID "mikado.15G445.6.exon8";
15	Mikado_loci	exon	16874174	16874281	.	+	.	gene_id "ENSSTUG00000002790"; transcript_id "mikado.15G445.6"; ID "mikado.15G445.6.exon9";
15	Mikado_loci	exon	16878100	16878148	.	+	.	gene_id "ENSSTUG00000002790"; transcript_id "mikado.15G445.6"; ID "mikado.15G445.6.exon10";
15	Mikado_loci	exon	16881361	16883235	.	+	.	gene_id "ENSSTUG00000002790"; transcript_id "mikado.15G445.6"; ID "mikado.15G445.6.exon11";
15	Mikado_loci	CDS	16815070	16815252	.	+	0	gene_id "ENSSTUG00000002790"; transcript_id "mikado.15G445.6"; ID "mikado.15G445.6.CDS1";
15	Mikado_loci	CDS	16815409	16815478	.	+	0	gene_id "ENSSTUG00000002790"; transcript_id "mikado.15G445.6"; ID "mikado.15G445.6.CDS2";
15	Mikado_loci	CDS	16816248	16816351	.	+	2	gene_id "ENSSTUG00000002790"; transcript_id "mikado.15G445.6"; ID "mikado.15G445.6.CDS3";
15	Mikado_loci	CDS	16856959	16857082	.	+	0	gene_id "ENSSTUG00000002790"; transcript_id "mikado.15G445.6"; ID "mikado.15G445.6.CDS4";
15	Mikado_loci	CDS	16862647	16862734	.	+	2	gene_id "ENSSTUG00000002790"; transcript_id "mikado.15G445.6"; ID "mikado.15G445.6.CDS5";
15	Mikado_loci	CDS	16867986	16868072	.	+	1	gene_id "ENSSTUG00000002790"; transcript_id "mikado.15G445.6"; ID "mikado.15G445.6.CDS6";
15	Mikado_loci	CDS	16869129	16869239	.	+	1	gene_id "ENSSTUG00000002790"; transcript_id "mikado.15G445.6"; ID "mikado.15G445.6.CDS7";
15	Mikado_loci	CDS	16869517	16869679	.	+	1	gene_id "ENSSTUG00000002790"; transcript_id "mikado.15G445.6"; ID "mikado.15G445.6.CDS8";
15	Mikado_loci	CDS	16874174	16874281	.	+	0	gene_id "ENSSTUG00000002790"; transcript_id "mikado.15G445.6"; ID "mikado.15G445.6.CDS9";
15	Mikado_loci	CDS	16878100	16878148	.	+	0	gene_id "ENSSTUG00000002790"; transcript_id "mikado.15G445.6"; ID "mikado.15G445.6.CDS10";
15	Mikado_loci	CDS	16881361	16881383	.	+	2	gene_id "ENSSTUG00000002790"; transcript_id "mikado.15G445.6"; ID "mikado.15G445.6.CDS11";
15	Mikado_loci	five_prime_utr	16814797	16815069	.	+	.	gene_id "ENSSTUG00000002790"; transcript_id "mikado.15G445.6"; ID "mikado.15G445.6.five_prime_UTR1";
15	Mikado_loci	three_prime_utr	16881384	16883235	.	+	.	gene_id "ENSSTUG00000002790"; transcript_id "mikado.15G445.6"; ID "mikado.15G445.6.three_prime_UTR1";
15	Mikado_loci	transcript	16814797	16883235	13	+	.	gene_id "ENSSTUG00000002790"; transcript_id "mikado.15G445.7"; ID "mikado.15G445.7";
15	Mikado_loci	exon	16814797	16815252	.	+	.	gene_id "ENSSTUG00000002790"; transcript_id "mikado.15G445.7"; ID "mikado.15G445.7.exon1";
15	Mikado_loci	exon	16815409	16815478	.	+	.	gene_id "ENSSTUG00000002790"; transcript_id "mikado.15G445.7"; ID "mikado.15G445.7.exon2";
15	Mikado_loci	exon	16816248	16816351	.	+	.	gene_id "ENSSTUG00000002790"; transcript_id "mikado.15G445.7"; ID "mikado.15G445.7.exon3";
15	Mikado_loci	exon	16856959	16857082	.	+	.	gene_id "ENSSTUG00000002790"; transcript_id "mikado.15G445.7"; ID "mikado.15G445.7.exon4";
15	Mikado_loci	exon	16862647	16862734	.	+	.	gene_id "ENSSTUG00000002790"; transcript_id "mikado.15G445.7"; ID "mikado.15G445.7.exon5";
15	Mikado_loci	exon	16867986	16868072	.	+	.	gene_id "ENSSTUG00000002790"; transcript_id "mikado.15G445.7"; ID "mikado.15G445.7.exon6";
15	Mikado_loci	exon	16869129	16869239	.	+	.	gene_id "ENSSTUG00000002790"; transcript_id "mikado.15G445.7"; ID "mikado.15G445.7.exon7";
15	Mikado_loci	exon	16869517	16869679	.	+	.	gene_id "ENSSTUG00000002790"; transcript_id "mikado.15G445.7"; ID "mikado.15G445.7.exon8";
15	Mikado_loci	exon	16874174	16874281	.	+	.	gene_id "ENSSTUG00000002790"; transcript_id "mikado.15G445.7"; ID "mikado.15G445.7.exon9";
15	Mikado_loci	exon	16878100	16878148	.	+	.	gene_id "ENSSTUG00000002790"; transcript_id "mikado.15G445.7"; ID "mikado.15G445.7.exon10";
15	Mikado_loci	exon	16878698	16878770	.	+	.	gene_id "ENSSTUG00000002790"; transcript_id "mikado.15G445.7"; ID "mikado.15G445.7.exon11";
15	Mikado_loci	exon	16881361	16883235	.	+	.	gene_id "ENSSTUG00000002790"; transcript_id "mikado.15G445.7"; ID "mikado.15G445.7.exon12";
15	Mikado_loci	CDS	16815070	16815252	.	+	0	gene_id "ENSSTUG00000002790"; transcript_id "mikado.15G445.7"; ID "mikado.15G445.7.CDS1";
15	Mikado_loci	CDS	16815409	16815478	.	+	0	gene_id "ENSSTUG00000002790"; transcript_id "mikado.15G445.7"; ID "mikado.15G445.7.CDS2";
15	Mikado_loci	CDS	16816248	16816351	.	+	2	gene_id "ENSSTUG00000002790"; transcript_id "mikado.15G445.7"; ID "mikado.15G445.7.CDS3";
15	Mikado_loci	CDS	16856959	16857082	.	+	0	gene_id "ENSSTUG00000002790"; transcript_id "mikado.15G445.7"; ID "mikado.15G445.7.CDS4";
15	Mikado_loci	CDS	16862647	16862734	.	+	2	gene_id "ENSSTUG00000002790"; transcript_id "mikado.15G445.7"; ID "mikado.15G445.7.CDS5";
15	Mikado_loci	CDS	16867986	16868072	.	+	1	gene_id "ENSSTUG00000002790"; transcript_id "mikado.15G445.7"; ID "mikado.15G445.7.CDS6";
15	Mikado_loci	CDS	16869129	16869239	.	+	1	gene_id "ENSSTUG00000002790"; transcript_id "mikado.15G445.7"; ID "mikado.15G445.7.CDS7";
15	Mikado_loci	CDS	16869517	16869679	.	+	1	gene_id "ENSSTUG00000002790"; transcript_id "mikado.15G445.7"; ID "mikado.15G445.7.CDS8";
15	Mikado_loci	CDS	16874174	16874281	.	+	0	gene_id "ENSSTUG00000002790"; transcript_id "mikado.15G445.7"; ID "mikado.15G445.7.CDS9";
15	Mikado_loci	CDS	16878100	16878148	.	+	0	gene_id "ENSSTUG00000002790"; transcript_id "mikado.15G445.7"; ID "mikado.15G445.7.CDS10";
15	Mikado_loci	CDS	16878698	16878770	.	+	2	gene_id "ENSSTUG00000002790"; transcript_id "mikado.15G445.7"; ID "mikado.15G445.7.CDS11";
15	Mikado_loci	CDS	16881361	16881364	.	+	1	gene_id "ENSSTUG00000002790"; transcript_id "mikado.15G445.7"; ID "mikado.15G445.7.CDS12";
15	Mikado_loci	five_prime_utr	16814797	16815069	.	+	.	gene_id "ENSSTUG00000002790"; transcript_id "mikado.15G445.7"; ID "mikado.15G445.7.five_prime_UTR1";
15	Mikado_loci	three_prime_utr	16881365	16883235	.	+	.	gene_id "ENSSTUG00000002790"; transcript_id "mikado.15G445.7"; ID "mikado.15G445.7.three_prime_UTR1";
15	Mikado_loci	transcript	17164959	17216523	14	+	.	gene_id "ENSSTUG00000003808"; transcript_id "mikado.15G452.11"; ID "mikado.15G452.11";
15	Mikado_loci	exon	17164959	17165218	.	+	.	gene_id "ENSSTUG00000003808"; transcript_id "mikado.15G452.11"; ID "mikado.15G452.11.exon1";
15	Mikado_loci	exon	17165436	17165575	.	+	.	gene_id "ENSSTUG00000003808"; transcript_id "mikado.15G452.11"; ID "mikado.15G452.11.exon2";
15	Mikado_loci	exon	17182704	17182846	.	+	.	gene_id "ENSSTUG00000003808"; transcript_id "mikado.15G452.11"; ID "mikado.15G452.11.exon3";
15	Mikado_loci	exon	17183396	17183471	.	+	.	gene_id "ENSSTUG00000003808"; transcript_id "mikado.15G452.11"; ID "mikado.15G452.11.exon4";
15	Mikado_loci	exon	17185513	17185615	.	+	.	gene_id "ENSSTUG00000003808"; transcript_id "mikado.15G452.11"; ID "mikado.15G452.11.exon5";
15	Mikado_loci	exon	17185887	17185980	.	+	.	gene_id "ENSSTUG00000003808"; transcript_id "mikado.15G452.11"; ID "mikado.15G452.11.exon6";
15	Mikado_loci	exon	17186187	17186298	.	+	.	gene_id "ENSSTUG00000003808"; transcript_id "mikado.15G452.11"; ID "mikado.15G452.11.exon7";
15	Mikado_loci	exon	17192553	17192659	.	+	.	gene_id "ENSSTUG00000003808"; transcript_id "mikado.15G452.11"; ID "mikado.15G452.11.exon8";
15	Mikado_loci	exon	17192754	17192795	.	+	.	gene_id "ENSSTUG00000003808"; transcript_id "mikado.15G452.11"; ID "mikado.15G452.11.exon9";
15	Mikado_loci	exon	17197585	17197670	.	+	.	gene_id "ENSSTUG00000003808"; transcript_id "mikado.15G452.11"; ID "mikado.15G452.11.exon10";
15	Mikado_loci	exon	17198211	17198334	.	+	.	gene_id "ENSSTUG00000003808"; transcript_id "mikado.15G452.11"; ID "mikado.15G452.11.exon11";
15	Mikado_loci	exon	17198616	17198746	.	+	.	gene_id "ENSSTUG00000003808"; transcript_id "mikado.15G452.11"; ID "mikado.15G452.11.exon12";
15	Mikado_loci	exon	17200600	17200700	.	+	.	gene_id "ENSSTUG00000003808"; transcript_id "mikado.15G452.11"; ID "mikado.15G452.11.exon13";
15	Mikado_loci	exon	17205300	17205392	.	+	.	gene_id "ENSSTUG00000003808"; transcript_id "mikado.15G452.11"; ID "mikado.15G452.11.exon14";
15	Mikado_loci	exon	17207035	17207133	.	+	.	gene_id "ENSSTUG00000003808"; transcript_id "mikado.15G452.11"; ID "mikado.15G452.11.exon15";
15	Mikado_loci	exon	17207327	17207357	.	+	.	gene_id "ENSSTUG00000003808"; transcript_id "mikado.15G452.11"; ID "mikado.15G452.11.exon16";
15	Mikado_loci	exon	17207467	17207566	.	+	.	gene_id "ENSSTUG00000003808"; transcript_id "mikado.15G452.11"; ID "mikado.15G452.11.exon17";
15	Mikado_loci	exon	17210622	17210681	.	+	.	gene_id "ENSSTUG00000003808"; transcript_id "mikado.15G452.11"; ID "mikado.15G452.11.exon18";
15	Mikado_loci	exon	17211993	17212097	.	+	.	gene_id "ENSSTUG00000003808"; transcript_id "mikado.15G452.11"; ID "mikado.15G452.11.exon19";
15	Mikado_loci	exon	17214916	17216523	.	+	.	gene_id "ENSSTUG00000003808"; transcript_id "mikado.15G452.11"; ID "mikado.15G452.11.exon20";
15	Mikado_loci	CDS	17165446	17165575	.	+	0	gene_id "ENSSTUG00000003808"; transcript_id "mikado.15G452.11"; ID "mikado.15G452.11.CDS1";
15	Mikado_loci	CDS	17182704	17182846	.	+	2	gene_id "ENSSTUG00000003808"; transcript_id "mikado.15G452.11"; ID "mikado.15G452.11.CDS2";
15	Mikado_loci	CDS	17183396	17183471	.	+	0	gene_id "ENSSTUG00000003808"; transcript_id "mikado.15G452.11"; ID "mikado.15G452.11.CDS3";
15	Mikado_loci	CDS	17185513	17185615	.	+	2	gene_id "ENSSTUG00000003808"; transcript_id "mikado.15G452.11"; ID "mikado.15G452.11.CDS4";
15	Mikado_loci	CDS	17185887	17185980	.	+	1	gene_id "ENSSTUG00000003808"; transcript_id "mikado.15G452.11"; ID "mikado.15G452.11.CDS5";
15	Mikado_loci	CDS	17186187	17186298	.	+	0	gene_id "ENSSTUG00000003808"; transcript_id "mikado.15G452.11"; ID "mikado.15G452.11.CDS6";
15	Mikado_loci	CDS	17192553	17192659	.	+	2	gene_id "ENSSTUG00000003808"; transcript_id "mikado.15G452.11"; ID "mikado.15G452.11.CDS7";
15	Mikado_loci	CDS	17192754	17192795	.	+	0	gene_id "ENSSTUG00000003808"; transcript_id "mikado.15G452.11"; ID "mikado.15G452.11.CDS8";
15	Mikado_loci	CDS	17197585	17197670	.	+	0	gene_id "ENSSTUG00000003808"; transcript_id "mikado.15G452.11"; ID "mikado.15G452.11.CDS9";
15	Mikado_loci	CDS	17198211	17198334	.	+	1	gene_id "ENSSTUG00000003808"; transcript_id "mikado.15G452.11"; ID "mikado.15G452.11.CDS10";
15	Mikado_loci	CDS	17198616	17198746	.	+	0	gene_id "ENSSTUG00000003808"; transcript_id "mikado.15G452.11"; ID "mikado.15G452.11.CDS11";
15	Mikado_loci	CDS	17200600	17200700	.	+	1	gene_id "ENSSTUG00000003808"; transcript_id "mikado.15G452.11"; ID "mikado.15G452.11.CDS12";
15	Mikado_loci	CDS	17205300	17205392	.	+	2	gene_id "ENSSTUG00000003808"; transcript_id "mikado.15G452.11"; ID "mikado.15G452.11.CDS13";
15	Mikado_loci	CDS	17207035	17207133	.	+	2	gene_id "ENSSTUG00000003808"; transcript_id "mikado.15G452.11"; ID "mikado.15G452.11.CDS14";
15	Mikado_loci	CDS	17207327	17207357	.	+	2	gene_id "ENSSTUG00000003808"; transcript_id "mikado.15G452.11"; ID "mikado.15G452.11.CDS15";
15	Mikado_loci	CDS	17207467	17207566	.	+	1	gene_id "ENSSTUG00000003808"; transcript_id "mikado.15G452.11"; ID "mikado.15G452.11.CDS16";
15	Mikado_loci	CDS	17210622	17210681	.	+	0	gene_id "ENSSTUG00000003808"; transcript_id "mikado.15G452.11"; ID "mikado.15G452.11.CDS17";
15	Mikado_loci	CDS	17211993	17212097	.	+	0	gene_id "ENSSTUG00000003808"; transcript_id "mikado.15G452.11"; ID "mikado.15G452.11.CDS18";
15	Mikado_loci	CDS	17214916	17214933	.	+	0	gene_id "ENSSTUG00000003808"; transcript_id "mikado.15G452.11"; ID "mikado.15G452.11.CDS19";
15	Mikado_loci	five_prime_utr	17164959	17165218	.	+	.	gene_id "ENSSTUG00000003808"; transcript_id "mikado.15G452.11"; ID "mikado.15G452.11.five_prime_UTR1";
15	Mikado_loci	five_prime_utr	17165436	17165445	.	+	.	gene_id "ENSSTUG00000003808"; transcript_id "mikado.15G452.11"; ID "mikado.15G452.11.five_prime_UTR2";
15	Mikado_loci	three_prime_utr	17214934	17216523	.	+	.	gene_id "ENSSTUG00000003808"; transcript_id "mikado.15G452.11"; ID "mikado.15G452.11.three_prime_UTR1";
15	Mikado_loci	transcript	17164959	17216523	14	+	.	gene_id "ENSSTUG00000003808"; transcript_id "mikado.15G452.12"; ID "mikado.15G452.12";
15	Mikado_loci	exon	17164959	17165218	.	+	.	gene_id "ENSSTUG00000003808"; transcript_id "mikado.15G452.12"; ID "mikado.15G452.12.exon1";
15	Mikado_loci	exon	17165436	17165575	.	+	.	gene_id "ENSSTUG00000003808"; transcript_id "mikado.15G452.12"; ID "mikado.15G452.12.exon2";
15	Mikado_loci	exon	17182704	17182846	.	+	.	gene_id "ENSSTUG00000003808"; transcript_id "mikado.15G452.12"; ID "mikado.15G452.12.exon3";
15	Mikado_loci	exon	17183396	17183471	.	+	.	gene_id "ENSSTUG00000003808"; transcript_id "mikado.15G452.12"; ID "mikado.15G452.12.exon4";
15	Mikado_loci	exon	17185513	17185615	.	+	.	gene_id "ENSSTUG00000003808"; transcript_id "mikado.15G452.12"; ID "mikado.15G452.12.exon5";
15	Mikado_loci	exon	17185887	17185980	.	+	.	gene_id "ENSSTUG00000003808"; transcript_id "mikado.15G452.12"; ID "mikado.15G452.12.exon6";
15	Mikado_loci	exon	17186187	17186298	.	+	.	gene_id "ENSSTUG00000003808"; transcript_id "mikado.15G452.12"; ID "mikado.15G452.12.exon7";
15	Mikado_loci	exon	17192553	17192659	.	+	.	gene_id "ENSSTUG00000003808"; transcript_id "mikado.15G452.12"; ID "mikado.15G452.12.exon8";
15	Mikado_loci	exon	17192754	17192795	.	+	.	gene_id "ENSSTUG00000003808"; transcript_id "mikado.15G452.12"; ID "mikado.15G452.12.exon9";
15	Mikado_loci	exon	17197585	17197670	.	+	.	gene_id "ENSSTUG00000003808"; transcript_id "mikado.15G452.12"; ID "mikado.15G452.12.exon10";
15	Mikado_loci	exon	17198211	17198334	.	+	.	gene_id "ENSSTUG00000003808"; transcript_id "mikado.15G452.12"; ID "mikado.15G452.12.exon11";
15	Mikado_loci	exon	17198610	17198746	.	+	.	gene_id "ENSSTUG00000003808"; transcript_id "mikado.15G452.12"; ID "mikado.15G452.12.exon12";
15	Mikado_loci	exon	17200600	17200700	.	+	.	gene_id "ENSSTUG00000003808"; transcript_id "mikado.15G452.12"; ID "mikado.15G452.12.exon13";
15	Mikado_loci	exon	17205300	17205392	.	+	.	gene_id "ENSSTUG00000003808"; transcript_id "mikado.15G452.12"; ID "mikado.15G452.12.exon14";
15	Mikado_loci	exon	17207035	17207133	.	+	.	gene_id "ENSSTUG00000003808"; transcript_id "mikado.15G452.12"; ID "mikado.15G452.12.exon15";
15	Mikado_loci	exon	17207327	17207357	.	+	.	gene_id "ENSSTUG00000003808"; transcript_id "mikado.15G452.12"; ID "mikado.15G452.12.exon16";
15	Mikado_loci	exon	17207467	17207566	.	+	.	gene_id "ENSSTUG00000003808"; transcript_id "mikado.15G452.12"; ID "mikado.15G452.12.exon17";
15	Mikado_loci	exon	17210622	17210681	.	+	.	gene_id "ENSSTUG00000003808"; transcript_id "mikado.15G452.12"; ID "mikado.15G452.12.exon18";
15	Mikado_loci	exon	17211993	17212097	.	+	.	gene_id "ENSSTUG00000003808"; transcript_id "mikado.15G452.12"; ID "mikado.15G452.12.exon19";
15	Mikado_loci	exon	17214916	17216523	.	+	.	gene_id "ENSSTUG00000003808"; transcript_id "mikado.15G452.12"; ID "mikado.15G452.12.exon20";
15	Mikado_loci	CDS	17165446	17165575	.	+	0	gene_id "ENSSTUG00000003808"; transcript_id "mikado.15G452.12"; ID "mikado.15G452.12.CDS1";
15	Mikado_loci	CDS	17182704	17182846	.	+	2	gene_id "ENSSTUG00000003808"; transcript_id "mikado.15G452.12"; ID "mikado.15G452.12.CDS2";
15	Mikado_loci	CDS	17183396	17183471	.	+	0	gene_id "ENSSTUG00000003808"; transcript_id "mikado.15G452.12"; ID "mikado.15G452.12.CDS3";
15	Mikado_loci	CDS	17185513	17185615	.	+	2	gene_id "ENSSTUG00000003808"; transcript_id "mikado.15G452.12"; ID "mikado.15G452.12.CDS4";
15	Mikado_loci	CDS	17185887	17185980	.	+	1	gene_id "ENSSTUG00000003808"; transcript_id "mikado.15G452.12"; ID "mikado.15G452.12.CDS5";
15	Mikado_loci	CDS	17186187	17186298	.	+	0	gene_id "ENSSTUG00000003808"; transcript_id "mikado.15G452.12"; ID "mikado.15G452.12.CDS6";
15	Mikado_loci	CDS	17192553	17192659	.	+	2	gene_id "ENSSTUG00000003808"; transcript_id "mikado.15G452.12"; ID "mikado.15G452.12.CDS7";
15	Mikado_loci	CDS	17192754	17192795	.	+	0	gene_id "ENSSTUG00000003808"; transcript_id "mikado.15G452.12"; ID "mikado.15G452.12.CDS8";
15	Mikado_loci	CDS	17197585	17197670	.	+	0	gene_id "ENSSTUG00000003808"; transcript_id "mikado.15G452.12"; ID "mikado.15G452.12.CDS9";
15	Mikado_loci	CDS	17198211	17198334	.	+	1	gene_id "ENSSTUG00000003808"; transcript_id "mikado.15G452.12"; ID "mikado.15G452.12.CDS10";
15	Mikado_loci	CDS	17198610	17198746	.	+	0	gene_id "ENSSTUG00000003808"; transcript_id "mikado.15G452.12"; ID "mikado.15G452.12.CDS11";
15	Mikado_loci	CDS	17200600	17200700	.	+	1	gene_id "ENSSTUG00000003808"; transcript_id "mikado.15G452.12"; ID "mikado.15G452.12.CDS12";
15	Mikado_loci	CDS	17205300	17205392	.	+	2	gene_id "ENSSTUG00000003808"; transcript_id "mikado.15G452.12"; ID "mikado.15G452.12.CDS13";
15	Mikado_loci	CDS	17207035	17207133	.	+	2	gene_id "ENSSTUG00000003808"; transcript_id "mikado.15G452.12"; ID "mikado.15G452.12.CDS14";
15	Mikado_loci	CDS	17207327	17207357	.	+	2	gene_id "ENSSTUG00000003808"; transcript_id "mikado.15G452.12"; ID "mikado.15G452.12.CDS15";
15	Mikado_loci	CDS	17207467	17207566	.	+	1	gene_id "ENSSTUG00000003808"; transcript_id "mikado.15G452.12"; ID "mikado.15G452.12.CDS16";
15	Mikado_loci	CDS	17210622	17210681	.	+	0	gene_id "ENSSTUG00000003808"; transcript_id "mikado.15G452.12"; ID "mikado.15G452.12.CDS17";
15	Mikado_loci	CDS	17211993	17212097	.	+	0	gene_id "ENSSTUG00000003808"; transcript_id "mikado.15G452.12"; ID "mikado.15G452.12.CDS18";
15	Mikado_loci	CDS	17214916	17214933	.	+	0	gene_id "ENSSTUG00000003808"; transcript_id "mikado.15G452.12"; ID "mikado.15G452.12.CDS19";
15	Mikado_loci	five_prime_utr	17164959	17165218	.	+	.	gene_id "ENSSTUG00000003808"; transcript_id "mikado.15G452.12"; ID "mikado.15G452.12.five_prime_UTR1";
15	Mikado_loci	five_prime_utr	17165436	17165445	.	+	.	gene_id "ENSSTUG00000003808"; transcript_id "mikado.15G452.12"; ID "mikado.15G452.12.five_prime_UTR2";
15	Mikado_loci	three_prime_utr	17214934	17216523	.	+	.	gene_id "ENSSTUG00000003808"; transcript_id "mikado.15G452.12"; ID "mikado.15G452.12.three_prime_UTR1";
15	Mikado_loci	transcript	17164959	17216523	11	+	.	gene_id "ENSSTUG00000003808"; transcript_id "mikado.15G452.13"; ID "mikado.15G452.13";
15	Mikado_loci	exon	17164959	17165575	.	+	.	gene_id "ENSSTUG00000003808"; transcript_id "mikado.15G452.13"; ID "mikado.15G452.13.exon1";
15	Mikado_loci	exon	17182704	17182846	.	+	.	gene_id "ENSSTUG00000003808"; transcript_id "mikado.15G452.13"; ID "mikado.15G452.13.exon2";
15	Mikado_loci	exon	17183396	17183471	.	+	.	gene_id "ENSSTUG00000003808"; transcript_id "mikado.15G452.13"; ID "mikado.15G452.13.exon3";
15	Mikado_loci	exon	17185513	17185615	.	+	.	gene_id "ENSSTUG00000003808"; transcript_id "mikado.15G452.13"; ID "mikado.15G452.13.exon4";
15	Mikado_loci	exon	17185887	17185980	.	+	.	gene_id "ENSSTUG00000003808"; transcript_id "mikado.15G452.13"; ID "mikado.15G452.13.exon5";
15	Mikado_loci	exon	17186187	17186298	.	+	.	gene_id "ENSSTUG00000003808"; transcript_id "mikado.15G452.13"; ID "mikado.15G452.13.exon6";
15	Mikado_loci	exon	17192553	17192659	.	+	.	gene_id "ENSSTUG00000003808"; transcript_id "mikado.15G452.13"; ID "mikado.15G452.13.exon7";
15	Mikado_loci	exon	17192754	17192795	.	+	.	gene_id "ENSSTUG00000003808"; transcript_id "mikado.15G452.13"; ID "mikado.15G452.13.exon8";
15	Mikado_loci	exon	17197585	17197670	.	+	.	gene_id "ENSSTUG00000003808"; transcript_id "mikado.15G452.13"; ID "mikado.15G452.13.exon9";
15	Mikado_loci	exon	17198211	17198334	.	+	.	gene_id "ENSSTUG00000003808"; transcript_id "mikado.15G452.13"; ID "mikado.15G452.13.exon10";
15	Mikado_loci	exon	17198610	17198746	.	+	.	gene_id "ENSSTUG00000003808"; transcript_id "mikado.15G452.13"; ID "mikado.15G452.13.exon11";
15	Mikado_loci	exon	17200600	17200700	.	+	.	gene_id "ENSSTUG00000003808"; transcript_id "mikado.15G452.13"; ID "mikado.15G452.13.exon12";
15	Mikado_loci	exon	17205300	17205392	.	+	.	gene_id "ENSSTUG00000003808"; transcript_id "mikado.15G452.13"; ID "mikado.15G452.13.exon13";
15	Mikado_loci	exon	17207014	17207133	.	+	.	gene_id "ENSSTUG00000003808"; transcript_id "mikado.15G452.13"; ID "mikado.15G452.13.exon14";
15	Mikado_loci	exon	17207327	17207357	.	+	.	gene_id "ENSSTUG00000003808"; transcript_id "mikado.15G452.13"; ID "mikado.15G452.13.exon15";
15	Mikado_loci	exon	17207467	17207566	.	+	.	gene_id "ENSSTUG00000003808"; transcript_id "mikado.15G452.13"; ID "mikado.15G452.13.exon16";
15	Mikado_loci	exon	17210622	17210681	.	+	.	gene_id "ENSSTUG00000003808"; transcript_id "mikado.15G452.13"; ID "mikado.15G452.13.exon17";
15	Mikado_loci	exon	17211993	17212097	.	+	.	gene_id "ENSSTUG00000003808"; transcript_id "mikado.15G452.13"; ID "mikado.15G452.13.exon18";
15	Mikado_loci	exon	17214916	17216523	.	+	.	gene_id "ENSSTUG00000003808"; transcript_id "mikado.15G452.13"; ID "mikado.15G452.13.exon19";
15	Mikado_loci	CDS	17165446	17165575	.	+	0	gene_id "ENSSTUG00000003808"; transcript_id "mikado.15G452.13"; ID "mikado.15G452.13.CDS1";
15	Mikado_loci	CDS	17182704	17182846	.	+	2	gene_id "ENSSTUG00000003808"; transcript_id "mikado.15G452.13"; ID "mikado.15G452.13.CDS2";
15	Mikado_loci	CDS	17183396	17183471	.	+	0	gene_id "ENSSTUG00000003808"; transcript_id "mikado.15G452.13"; ID "mikado.15G452.13.CDS3";
15	Mikado_loci	CDS	17185513	17185615	.	+	2	gene_id "ENSSTUG00000003808"; transcript_id "mikado.15G452.13"; ID "mikado.15G452.13.CDS4";
15	Mikado_loci	CDS	17185887	17185980	.	+	1	gene_id "ENSSTUG00000003808"; transcript_id "mikado.15G452.13"; ID "mikado.15G452.13.CDS5";
15	Mikado_loci	CDS	17186187	17186298	.	+	0	gene_id "ENSSTUG00000003808"; transcript_id "mikado.15G452.13"; ID "mikado.15G452.13.CDS6";
15	Mikado_loci	CDS	17192553	17192659	.	+	2	gene_id "ENSSTUG00000003808"; transcript_id "mikado.15G452.13"; ID "mikado.15G452.13.CDS7";
15	Mikado_loci	CDS	17192754	17192795	.	+	0	gene_id "ENSSTUG00000003808"; transcript_id "mikado.15G452.13"; ID "mikado.15G452.13.CDS8";
15	Mikado_loci	CDS	17197585	17197670	.	+	0	gene_id "ENSSTUG00000003808"; transcript_id "mikado.15G452.13"; ID "mikado.15G452.13.CDS9";
15	Mikado_loci	CDS	17198211	17198334	.	+	1	gene_id "ENSSTUG00000003808"; transcript_id "mikado.15G452.13"; ID "mikado.15G452.13.CDS10";
15	Mikado_loci	CDS	17198610	17198746	.	+	0	gene_id "ENSSTUG00000003808"; transcript_id "mikado.15G452.13"; ID "mikado.15G452.13.CDS11";
15	Mikado_loci	CDS	17200600	17200700	.	+	1	gene_id "ENSSTUG00000003808"; transcript_id "mikado.15G452.13"; ID "mikado.15G452.13.CDS12";
15	Mikado_loci	CDS	17205300	17205392	.	+	2	gene_id "ENSSTUG00000003808"; transcript_id "mikado.15G452.13"; ID "mikado.15G452.13.CDS13";
15	Mikado_loci	CDS	17207014	17207133	.	+	2	gene_id "ENSSTUG00000003808"; transcript_id "mikado.15G452.13"; ID "mikado.15G452.13.CDS14";
15	Mikado_loci	CDS	17207327	17207357	.	+	2	gene_id "ENSSTUG00000003808"; transcript_id "mikado.15G452.13"; ID "mikado.15G452.13.CDS15";
15	Mikado_loci	CDS	17207467	17207566	.	+	1	gene_id "ENSSTUG00000003808"; transcript_id "mikado.15G452.13"; ID "mikado.15G452.13.CDS16";
15	Mikado_loci	CDS	17210622	17210681	.	+	0	gene_id "ENSSTUG00000003808"; transcript_id "mikado.15G452.13"; ID "mikado.15G452.13.CDS17";
15	Mikado_loci	CDS	17211993	17212097	.	+	0	gene_id "ENSSTUG00000003808"; transcript_id "mikado.15G452.13"; ID "mikado.15G452.13.CDS18";
15	Mikado_loci	CDS	17214916	17214933	.	+	0	gene_id "ENSSTUG00000003808"; transcript_id "mikado.15G452.13"; ID "mikado.15G452.13.CDS19";
15	Mikado_loci	five_prime_utr	17164959	17165445	.	+	.	gene_id "ENSSTUG00000003808"; transcript_id "mikado.15G452.13"; ID "mikado.15G452.13.five_prime_UTR1";
15	Mikado_loci	three_prime_utr	17214934	17216523	.	+	.	gene_id "ENSSTUG00000003808"; transcript_id "mikado.15G452.13"; ID "mikado.15G452.13.three_prime_UTR1";
15	Mikado_loci	transcript	16953316	16954775	17	-	.	gene_id "ENSSTUG00000003213"; transcript_id "mikado.15G466.2"; ID "mikado.15G466.2";
15	Mikado_loci	exon	16953316	16953534	.	-	.	gene_id "ENSSTUG00000003213"; transcript_id "mikado.15G466.2"; ID "mikado.15G466.2.exon1";
15	Mikado_loci	exon	16953895	16953997	.	-	.	gene_id "ENSSTUG00000003213"; transcript_id "mikado.15G466.2"; ID "mikado.15G466.2.exon2";
15	Mikado_loci	exon	16954174	16954276	.	-	.	gene_id "ENSSTUG00000003213"; transcript_id "mikado.15G466.2"; ID "mikado.15G466.2.exon3";
15	Mikado_loci	exon	16954459	16954775	.	-	.	gene_id "ENSSTUG00000003213"; transcript_id "mikado.15G466.2"; ID "mikado.15G466.2.exon4";
15	Mikado_loci	CDS	16953989	16953997	.	-	0	gene_id "ENSSTUG00000003213"; transcript_id "mikado.15G466.2"; ID "mikado.15G466.2.CDS1";
15	Mikado_loci	CDS	16954174	16954276	.	-	1	gene_id "ENSSTUG00000003213"; transcript_id "mikado.15G466.2"; ID "mikado.15G466.2.CDS2";
15	Mikado_loci	CDS	16954459	16954670	.	-	0	gene_id "ENSSTUG00000003213"; transcript_id "mikado.15G466.2"; ID "mikado.15G466.2.CDS3";
15	Mikado_loci	five_prime_utr	16954671	16954775	.	-	.	gene_id "ENSSTUG00000003213"; transcript_id "mikado.15G466.2"; ID "mikado.15G466.2.five_prime_UTR1";
15	Mikado_loci	three_prime_utr	16953316	16953534	.	-	.	gene_id "ENSSTUG00000003213"; transcript_id "mikado.15G466.2"; ID "mikado.15G466.2.three_prime_UTR1";
15	Mikado_loci	three_prime_utr	16953895	16953988	.	-	.	gene_id "ENSSTUG00000003213"; transcript_id "mikado.15G466.2"; ID "mikado.15G466.2.three_prime_UTR2";
15	Mikado_loci	transcript	17762673	17803425	18	-	.	gene_id "ENSSTUG00000006819"; transcript_id "mikado.15G475.2"; ID "mikado.15G475.2";
15	Mikado_loci	exon	17762673	17764211	.	-	.	gene_id "ENSSTUG00000006819"; transcript_id "mikado.15G475.2"; ID "mikado.15G475.2.exon1";
15	Mikado_loci	exon	17764662	17764847	.	-	.	gene_id "ENSSTUG00000006819"; transcript_id "mikado.15G475.2"; ID "mikado.15G475.2.exon2";
15	Mikado_loci	exon	17765449	17765501	.	-	.	gene_id "ENSSTUG00000006819"; transcript_id "mikado.15G475.2"; ID "mikado.15G475.2.exon3";
15	Mikado_loci	exon	17774926	17775023	.	-	.	gene_id "ENSSTUG00000006819"; transcript_id "mikado.15G475.2"; ID "mikado.15G475.2.exon4";
15	Mikado_loci	exon	17775403	17775572	.	-	.	gene_id "ENSSTUG00000006819"; transcript_id "mikado.15G475.2"; ID "mikado.15G475.2.exon5";
15	Mikado_loci	exon	17775993	17776089	.	-	.	gene_id "ENSSTUG00000006819"; transcript_id "mikado.15G475.2"; ID "mikado.15G475.2.exon6";
15	Mikado_loci	exon	17776206	17776285	.	-	.	gene_id "ENSSTUG00000006819"; transcript_id "mikado.15G475.2"; ID "mikado.15G475.2.exon7";
15	Mikado_loci	exon	17779048	17779296	.	-	.	gene_id "ENSSTUG00000006819"; transcript_id "mikado.15G475.2"; ID "mikado.15G475.2.exon8";
15	Mikado_loci	exon	17779793	17779990	.	-	.	gene_id "ENSSTUG00000006819"; transcript_id "mikado.15G475.2"; ID "mikado.15G475.2.exon9";
15	Mikado_loci	exon	17789405	17789498	.	-	.	gene_id "ENSSTUG00000006819"; transcript_id "mikado.15G475.2"; ID "mikado.15G475.2.exon10";
15	Mikado_loci	exon	17790410	17790558	.	-	.	gene_id "ENSSTUG00000006819"; transcript_id "mikado.15G475.2"; ID "mikado.15G475.2.exon11";
15	Mikado_loci	exon	17790864	17790959	.	-	.	gene_id "ENSSTUG00000006819"; transcript_id "mikado.15G475.2"; ID "mikado.15G475.2.exon12";
15	Mikado_loci	exon	17791150	17791233	.	-	.	gene_id "ENSSTUG00000006819"; transcript_id "mikado.15G475.2"; ID "mikado.15G475.2.exon13";
15	Mikado_loci	exon	17791322	17791413	.	-	.	gene_id "ENSSTUG00000006819"; transcript_id "mikado.15G475.2"; ID "mikado.15G475.2.exon14";
15	Mikado_loci	exon	17802361	17803425	.	-	.	gene_id "ENSSTUG00000006819"; transcript_id "mikado.15G475.2"; ID "mikado.15G475.2.exon15";
15	Mikado_loci	CDS	17764110	17764211	.	-	0	gene_id "ENSSTUG00000006819"; transcript_id "mikado.15G475.2"; ID "mikado.15G475.2.CDS1";
15	Mikado_loci	CDS	17764662	17764847	.	-	0	gene_id "ENSSTUG00000006819"; transcript_id "mikado.15G475.2"; ID "mikado.15G475.2.CDS2";
15	Mikado_loci	CDS	17765449	17765501	.	-	2	gene_id "ENSSTUG00000006819"; transcript_id "mikado.15G475.2"; ID "mikado.15G475.2.CDS3";
15	Mikado_loci	CDS	17774926	17775023	.	-	1	gene_id "ENSSTUG00000006819"; transcript_id "mikado.15G475.2"; ID "mikado.15G475.2.CDS4";
15	Mikado_loci	CDS	17775403	17775572	.	-	0	gene_id "ENSSTUG00000006819"; transcript_id "mikado.15G475.2"; ID "mikado.15G475.2.CDS5";
15	Mikado_loci	CDS	17775993	17776089	.	-	1	gene_id "ENSSTUG00000006819"; transcript_id "mikado.15G475.2"; ID "mikado.15G475.2.CDS6";
15	Mikado_loci	CDS	17776206	17776285	.	-	0	gene_id "ENSSTUG00000006819"; transcript_id "mikado.15G475.2"; ID "mikado.15G475.2.CDS7";
15	Mikado_loci	CDS	17779048	17779296	.	-	0	gene_id "ENSSTUG00000006819"; transcript_id "mikado.15G475.2"; ID "mikado.15G475.2.CDS8";
15	Mikado_loci	CDS	17779793	17779990	.	-	0	gene_id "ENSSTUG00000006819"; transcript_id "mikado.15G475.2"; ID "mikado.15G475.2.CDS9";
15	Mikado_loci	CDS	17789405	17789498	.	-	1	gene_id "ENSSTUG00000006819"; transcript_id "mikado.15G475.2"; ID "mikado.15G475.2.CDS10";
15	Mikado_loci	CDS	17790410	17790558	.	-	0	gene_id "ENSSTUG00000006819"; transcript_id "mikado.15G475.2"; ID "mikado.15G475.2.CDS11";
15	Mikado_loci	CDS	17790864	17790959	.	-	0	gene_id "ENSSTUG00000006819"; transcript_id "mikado.15G475.2"; ID "mikado.15G475.2.CDS12";
15	Mikado_loci	CDS	17791150	17791233	.	-	0	gene_id "ENSSTUG00000006819"; transcript_id "mikado.15G475.2"; ID "mikado.15G475.2.CDS13";
15	Mikado_loci	CDS	17791322	17791413	.	-	2	gene_id "ENSSTUG00000006819"; transcript_id "mikado.15G475.2"; ID "mikado.15G475.2.CDS14";
15	Mikado_loci	CDS	17802361	17802529	.	-	0	gene_id "ENSSTUG00000006819"; transcript_id "mikado.15G475.2"; ID "mikado.15G475.2.CDS15";
15	Mikado_loci	five_prime_utr	17802530	17803425	.	-	.	gene_id "ENSSTUG00000006819"; transcript_id "mikado.15G475.2"; ID "mikado.15G475.2.five_prime_UTR1";
15	Mikado_loci	three_prime_utr	17762673	17764109	.	-	.	gene_id "ENSSTUG00000006819"; transcript_id "mikado.15G475.2"; ID "mikado.15G475.2.three_prime_UTR1";
15	Mikado_loci	transcript	17762673	17803425	18	-	.	gene_id "ENSSTUG00000006819"; transcript_id "mikado.15G475.3"; ID "mikado.15G475.3";
15	Mikado_loci	exon	17762673	17764211	.	-	.	gene_id "ENSSTUG00000006819"; transcript_id "mikado.15G475.3"; ID "mikado.15G475.3.exon1";
15	Mikado_loci	exon	17764662	17764736	.	-	.	gene_id "ENSSTUG00000006819"; transcript_id "mikado.15G475.3"; ID "mikado.15G475.3.exon2";
15	Mikado_loci	exon	17765449	17765501	.	-	.	gene_id "ENSSTUG00000006819"; transcript_id "mikado.15G475.3"; ID "mikado.15G475.3.exon3";
15	Mikado_loci	exon	17774926	17775023	.	-	.	gene_id "ENSSTUG00000006819"; transcript_id "mikado.15G475.3"; ID "mikado.15G475.3.exon4";
15	Mikado_loci	exon	17775403	17775590	.	-	.	gene_id "ENSSTUG00000006819"; transcript_id "mikado.15G475.3"; ID "mikado.15G475.3.exon5";
15	Mikado_loci	exon	17775993	17776089	.	-	.	gene_id "ENSSTUG00000006819"; transcript_id "mikado.15G475.3"; ID "mikado.15G475.3.exon6";
15	Mikado_loci	exon	17776206	17776285	.	-	.	gene_id "ENSSTUG00000006819"; transcript_id "mikado.15G475.3"; ID "mikado.15G475.3.exon7";
15	Mikado_loci	exon	17779048	17779296	.	-	.	gene_id "ENSSTUG00000006819"; transcript_id "mikado.15G475.3"; ID "mikado.15G475.3.exon8";
15	Mikado_loci	exon	17779793	17779990	.	-	.	gene_id "ENSSTUG00000006819"; transcript_id "mikado.15G475.3"; ID "mikado.15G475.3.exon9";
15	Mikado_loci	exon	17789405	17789498	.	-	.	gene_id "ENSSTUG00000006819"; transcript_id "mikado.15G475.3"; ID "mikado.15G475.3.exon10";
15	Mikado_loci	exon	17790410	17790558	.	-	.	gene_id "ENSSTUG00000006819"; transcript_id "mikado.15G475.3"; ID "mikado.15G475.3.exon11";
15	Mikado_loci	exon	17790864	17790959	.	-	.	gene_id "ENSSTUG00000006819"; transcript_id "mikado.15G475.3"; ID "mikado.15G475.3.exon12";
15	Mikado_loci	exon	17791150	17791233	.	-	.	gene_id "ENSSTUG00000006819"; transcript_id "mikado.15G475.3"; ID "mikado.15G475.3.exon13";
15	Mikado_loci	exon	17791322	17791413	.	-	.	gene_id "ENSSTUG00000006819"; transcript_id "mikado.15G475.3"; ID "mikado.15G475.3.exon14";
15	Mikado_loci	exon	17802361	17803425	.	-	.	gene_id "ENSSTUG00000006819"; transcript_id "mikado.15G475.3"; ID "mikado.15G475.3.exon15";
15	Mikado_loci	CDS	17764110	17764211	.	-	0	gene_id "ENSSTUG00000006819"; transcript_id "mikado.15G475.3"; ID "mikado.15G475.3.CDS1";
15	Mikado_loci	CDS	17764662	17764736	.	-	0	gene_id "ENSSTUG00000006819"; transcript_id "mikado.15G475.3"; ID "mikado.15G475.3.CDS2";
15	Mikado_loci	CDS	17765449	17765501	.	-	2	gene_id "ENSSTUG00000006819"; transcript_id "mikado.15G475.3"; ID "mikado.15G475.3.CDS3";
15	Mikado_loci	CDS	17774926	17775023	.	-	1	gene_id "ENSSTUG00000006819"; transcript_id "mikado.15G475.3"; ID "mikado.15G475.3.CDS4";
15	Mikado_loci	CDS	17775403	17775590	.	-	0	gene_id "ENSSTUG00000006819"; transcript_id "mikado.15G475.3"; ID "mikado.15G475.3.CDS5";
15	Mikado_loci	CDS	17775993	17776089	.	-	1	gene_id "ENSSTUG00000006819"; transcript_id "mikado.15G475.3"; ID "mikado.15G475.3.CDS6";
15	Mikado_loci	CDS	17776206	17776285	.	-	0	gene_id "ENSSTUG00000006819"; transcript_id "mikado.15G475.3"; ID "mikado.15G475.3.CDS7";
15	Mikado_loci	CDS	17779048	17779296	.	-	0	gene_id "ENSSTUG00000006819"; transcript_id "mikado.15G475.3"; ID "mikado.15G475.3.CDS8";
15	Mikado_loci	CDS	17779793	17779990	.	-	0	gene_id "ENSSTUG00000006819"; transcript_id "mikado.15G475.3"; ID "mikado.15G475.3.CDS9";
15	Mikado_loci	CDS	17789405	17789498	.	-	1	gene_id "ENSSTUG00000006819"; transcript_id "mikado.15G475.3"; ID "mikado.15G475.3.CDS10";
15	Mikado_loci	CDS	17790410	17790558	.	-	0	gene_id "ENSSTUG00000006819"; transcript_id "mikado.15G475.3"; ID "mikado.15G475.3.CDS11";
15	Mikado_loci	CDS	17790864	17790959	.	-	0	gene_id "ENSSTUG00000006819"; transcript_id "mikado.15G475.3"; ID "mikado.15G475.3.CDS12";
15	Mikado_loci	CDS	17791150	17791233	.	-	0	gene_id "ENSSTUG00000006819"; transcript_id "mikado.15G475.3"; ID "mikado.15G475.3.CDS13";
15	Mikado_loci	CDS	17791322	17791413	.	-	2	gene_id "ENSSTUG00000006819"; transcript_id "mikado.15G475.3"; ID "mikado.15G475.3.CDS14";
15	Mikado_loci	CDS	17802361	17802529	.	-	0	gene_id "ENSSTUG00000006819"; transcript_id "mikado.15G475.3"; ID "mikado.15G475.3.CDS15";
15	Mikado_loci	five_prime_utr	17802530	17803425	.	-	.	gene_id "ENSSTUG00000006819"; transcript_id "mikado.15G475.3"; ID "mikado.15G475.3.five_prime_UTR1";
15	Mikado_loci	three_prime_utr	17762673	17764109	.	-	.	gene_id "ENSSTUG00000006819"; transcript_id "mikado.15G475.3"; ID "mikado.15G475.3.three_prime_UTR1";
15	Mikado_loci	transcript	17872962	17893858	13	-	.	gene_id "ENSSTUG00000006853"; transcript_id "mikado.15G477.2"; ID "mikado.15G477.2";
15	Mikado_loci	exon	17872962	17874674	.	-	.	gene_id "ENSSTUG00000006853"; transcript_id "mikado.15G477.2"; ID "mikado.15G477.2.exon1";
15	Mikado_loci	exon	17874989	17875109	.	-	.	gene_id "ENSSTUG00000006853"; transcript_id "mikado.15G477.2"; ID "mikado.15G477.2.exon2";
15	Mikado_loci	exon	17875762	17875869	.	-	.	gene_id "ENSSTUG00000006853"; transcript_id "mikado.15G477.2"; ID "mikado.15G477.2.exon3";
15	Mikado_loci	exon	17877460	17877550	.	-	.	gene_id "ENSSTUG00000006853"; transcript_id "mikado.15G477.2"; ID "mikado.15G477.2.exon4";
15	Mikado_loci	exon	17877912	17878118	.	-	.	gene_id "ENSSTUG00000006853"; transcript_id "mikado.15G477.2"; ID "mikado.15G477.2.exon5";
15	Mikado_loci	exon	17878739	17878842	.	-	.	gene_id "ENSSTUG00000006853"; transcript_id "mikado.15G477.2"; ID "mikado.15G477.2.exon6";
15	Mikado_loci	exon	17879205	17879347	.	-	.	gene_id "ENSSTUG00000006853"; transcript_id "mikado.15G477.2"; ID "mikado.15G477.2.exon7";
15	Mikado_loci	exon	17880211	17880335	.	-	.	gene_id "ENSSTUG00000006853"; transcript_id "mikado.15G477.2"; ID "mikado.15G477.2.exon8";
15	Mikado_loci	exon	17880720	17880866	.	-	.	gene_id "ENSSTUG00000006853"; transcript_id "mikado.15G477.2"; ID "mikado.15G477.2.exon9";
15	Mikado_loci	exon	17881093	17881282	.	-	.	gene_id "ENSSTUG00000006853"; transcript_id "mikado.15G477.2"; ID "mikado.15G477.2.exon10";
15	Mikado_loci	exon	17881527	17881674	.	-	.	gene_id "ENSSTUG00000006853"; transcript_id "mikado.15G477.2"; ID "mikado.15G477.2.exon11";
15	Mikado_loci	exon	17881813	17881928	.	-	.	gene_id "ENSSTUG00000006853"; transcript_id "mikado.15G477.2"; ID "mikado.15G477.2.exon12";
15	Mikado_loci	exon	17882147	17882227	.	-	.	gene_id "ENSSTUG00000006853"; transcript_id "mikado.15G477.2"; ID "mikado.15G477.2.exon13";
15	Mikado_loci	exon	17884144	17884239	.	-	.	gene_id "ENSSTUG00000006853"; transcript_id "mikado.15G477.2"; ID "mikado.15G477.2.exon14";
15	Mikado_loci	exon	17884984	17885087	.	-	.	gene_id "ENSSTUG00000006853"; transcript_id "mikado.15G477.2"; ID "mikado.15G477.2.exon15";
15	Mikado_loci	exon	17887045	17887129	.	-	.	gene_id "ENSSTUG00000006853"; transcript_id "mikado.15G477.2"; ID "mikado.15G477.2.exon16";
15	Mikado_loci	exon	17891925	17893858	.	-	.	gene_id "ENSSTUG00000006853"; transcript_id "mikado.15G477.2"; ID "mikado.15G477.2.exon17";
15	Mikado_loci	CDS	17874594	17874674	.	-	0	gene_id "ENSSTUG00000006853"; transcript_id "mikado.15G477.2"; ID "mikado.15G477.2.CDS1";
15	Mikado_loci	CDS	17874989	17875109	.	-	1	gene_id "ENSSTUG00000006853"; transcript_id "mikado.15G477.2"; ID "mikado.15G477.2.CDS2";
15	Mikado_loci	CDS	17875762	17875869	.	-	1	gene_id "ENSSTUG00000006853"; transcript_id "mikado.15G477.2"; ID "mikado.15G477.2.CDS3";
15	Mikado_loci	CDS	17877460	17877550	.	-	2	gene_id "ENSSTUG00000006853"; transcript_id "mikado.15G477.2"; ID "mikado.15G477.2.CDS4";
15	Mikado_loci	CDS	17877912	17878118	.	-	2	gene_id "ENSSTUG00000006853"; transcript_id "mikado.15G477.2"; ID "mikado.15G477.2.CDS5";
15	Mikado_loci	CDS	17878739	17878842	.	-	1	gene_id "ENSSTUG00000006853"; transcript_id "mikado.15G477.2"; ID "mikado.15G477.2.CDS6";
15	Mikado_loci	CDS	17879205	17879347	.	-	0	gene_id "ENSSTUG00000006853"; transcript_id "mikado.15G477.2"; ID "mikado.15G477.2.CDS7";
15	Mikado_loci	CDS	17880211	17880335	.	-	2	gene_id "ENSSTUG00000006853"; transcript_id "mikado.15G477.2"; ID "mikado.15G477.2.CDS8";
15	Mikado_loci	CDS	17880720	17880866	.	-	2	gene_id "ENSSTUG00000006853"; transcript_id "mikado.15G477.2"; ID "mikado.15G477.2.CDS9";
15	Mikado_loci	CDS	17881093	17881282	.	-	0	gene_id "ENSSTUG00000006853"; transcript_id "mikado.15G477.2"; ID "mikado.15G477.2.CDS10";
15	Mikado_loci	CDS	17881527	17881674	.	-	1	gene_id "ENSSTUG00000006853"; transcript_id "mikado.15G477.2"; ID "mikado.15G477.2.CDS11";
15	Mikado_loci	CDS	17881813	17881928	.	-	0	gene_id "ENSSTUG00000006853"; transcript_id "mikado.15G477.2"; ID "mikado.15G477.2.CDS12";
15	Mikado_loci	CDS	17882147	17882227	.	-	0	gene_id "ENSSTUG00000006853"; transcript_id "mikado.15G477.2"; ID "mikado.15G477.2.CDS13";
15	Mikado_loci	CDS	17884144	17884239	.	-	0	gene_id "ENSSTUG00000006853"; transcript_id "mikado.15G477.2"; ID "mikado.15G477.2.CDS14";
15	Mikado_loci	CDS	17884984	17885087	.	-	2	gene_id "ENSSTUG00000006853"; transcript_id "mikado.15G477.2"; ID "mikado.15G477.2.CDS15";
15	Mikado_loci	CDS	17887045	17887129	.	-	0	gene_id "ENSSTUG00000006853"; transcript_id "mikado.15G477.2"; ID "mikado.15G477.2.CDS16";
15	Mikado_loci	CDS	17891925	17892086	.	-	0	gene_id "ENSSTUG00000006853"; transcript_id "mikado.15G477.2"; ID "mikado.15G477.2.CDS17";
15	Mikado_loci	five_prime_utr	17892087	17893858	.	-	.	gene_id "ENSSTUG00000006853"; transcript_id "mikado.15G477.2"; ID "mikado.15G477.2.five_prime_UTR1";
15	Mikado_loci	three_prime_utr	17872962	17874593	.	-	.	gene_id "ENSSTUG00000006853"; transcript_id "mikado.15G477.2"; ID "mikado.15G477.2.three_prime_UTR1";
15	Mikado_loci	transcript	17872962	17893858	11	-	.	gene_id "ENSSTUG00000006853"; transcript_id "mikado.15G477.3"; ID "mikado.15G477.3";
15	Mikado_loci	exon	17872962	17874674	.	-	.	gene_id "ENSSTUG00000006853"; transcript_id "mikado.15G477.3"; ID "mikado.15G477.3.exon1";
15	Mikado_loci	exon	17874989	17875109	.	-	.	gene_id "ENSSTUG00000006853"; transcript_id "mikado.15G477.3"; ID "mikado.15G477.3.exon2";
15	Mikado_loci	exon	17875762	17875869	.	-	.	gene_id "ENSSTUG00000006853"; transcript_id "mikado.15G477.3"; ID "mikado.15G477.3.exon3";
15	Mikado_loci	exon	17877460	17877553	.	-	.	gene_id "ENSSTUG00000006853"; transcript_id "mikado.15G477.3"; ID "mikado.15G477.3.exon4";
15	Mikado_loci	exon	17877912	17878118	.	-	.	gene_id "ENSSTUG00000006853"; transcript_id "mikado.15G477.3"; ID "mikado.15G477.3.exon5";
15	Mikado_loci	exon	17878739	17878842	.	-	.	gene_id "ENSSTUG00000006853"; transcript_id "mikado.15G477.3"; ID "mikado.15G477.3.exon6";
15	Mikado_loci	exon	17879205	17879347	.	-	.	gene_id "ENSSTUG00000006853"; transcript_id "mikado.15G477.3"; ID "mikado.15G477.3.exon7";
15	Mikado_loci	exon	17880211	17880335	.	-	.	gene_id "ENSSTUG00000006853"; transcript_id "mikado.15G477.3"; ID "mikado.15G477.3.exon8";
15	Mikado_loci	exon	17880720	17880866	.	-	.	gene_id "ENSSTUG00000006853"; transcript_id "mikado.15G477.3"; ID "mikado.15G477.3.exon9";
15	Mikado_loci	exon	17881093	17881282	.	-	.	gene_id "ENSSTUG00000006853"; transcript_id "mikado.15G477.3"; ID "mikado.15G477.3.exon10";
15	Mikado_loci	exon	17881527	17881674	.	-	.	gene_id "ENSSTUG00000006853"; transcript_id "mikado.15G477.3"; ID "mikado.15G477.3.exon11";
15	Mikado_loci	exon	17881813	17881928	.	-	.	gene_id "ENSSTUG00000006853"; transcript_id "mikado.15G477.3"; ID "mikado.15G477.3.exon12";
15	Mikado_loci	exon	17882147	17882227	.	-	.	gene_id "ENSSTUG00000006853"; transcript_id "mikado.15G477.3"; ID "mikado.15G477.3.exon13";
15	Mikado_loci	exon	17884144	17884239	.	-	.	gene_id "ENSSTUG00000006853"; transcript_id "mikado.15G477.3"; ID "mikado.15G477.3.exon14";
15	Mikado_loci	exon	17884984	17885087	.	-	.	gene_id "ENSSTUG00000006853"; transcript_id "mikado.15G477.3"; ID "mikado.15G477.3.exon15";
15	Mikado_loci	exon	17887045	17887129	.	-	.	gene_id "ENSSTUG00000006853"; transcript_id "mikado.15G477.3"; ID "mikado.15G477.3.exon16";
15	Mikado_loci	exon	17891925	17893858	.	-	.	gene_id "ENSSTUG00000006853"; transcript_id "mikado.15G477.3"; ID "mikado.15G477.3.exon17";
15	Mikado_loci	CDS	17874594	17874674	.	-	0	gene_id "ENSSTUG00000006853"; transcript_id "mikado.15G477.3"; ID "mikado.15G477.3.CDS1";
15	Mikado_loci	CDS	17874989	17875109	.	-	1	gene_id "ENSSTUG00000006853"; transcript_id "mikado.15G477.3"; ID "mikado.15G477.3.CDS2";
15	Mikado_loci	CDS	17875762	17875869	.	-	1	gene_id "ENSSTUG00000006853"; transcript_id "mikado.15G477.3"; ID "mikado.15G477.3.CDS3";
15	Mikado_loci	CDS	17877460	17877553	.	-	2	gene_id "ENSSTUG00000006853"; transcript_id "mikado.15G477.3"; ID "mikado.15G477.3.CDS4";
15	Mikado_loci	CDS	17877912	17878118	.	-	2	gene_id "ENSSTUG00000006853"; transcript_id "mikado.15G477.3"; ID "mikado.15G477.3.CDS5";
15	Mikado_loci	CDS	17878739	17878842	.	-	1	gene_id "ENSSTUG00000006853"; transcript_id "mikado.15G477.3"; ID "mikado.15G477.3.CDS6";
15	Mikado_loci	CDS	17879205	17879347	.	-	0	gene_id "ENSSTUG00000006853"; transcript_id "mikado.15G477.3"; ID "mikado.15G477.3.CDS7";
15	Mikado_loci	CDS	17880211	17880335	.	-	2	gene_id "ENSSTUG00000006853"; transcript_id "mikado.15G477.3"; ID "mikado.15G477.3.CDS8";
15	Mikado_loci	CDS	17880720	17880866	.	-	2	gene_id "ENSSTUG00000006853"; transcript_id "mikado.15G477.3"; ID "mikado.15G477.3.CDS9";
15	Mikado_loci	CDS	17881093	17881282	.	-	0	gene_id "ENSSTUG00000006853"; transcript_id "mikado.15G477.3"; ID "mikado.15G477.3.CDS10";
15	Mikado_loci	CDS	17881527	17881674	.	-	1	gene_id "ENSSTUG00000006853"; transcript_id "mikado.15G477.3"; ID "mikado.15G477.3.CDS11";
15	Mikado_loci	CDS	17881813	17881928	.	-	0	gene_id "ENSSTUG00000006853"; transcript_id "mikado.15G477.3"; ID "mikado.15G477.3.CDS12";
15	Mikado_loci	CDS	17882147	17882227	.	-	0	gene_id "ENSSTUG00000006853"; transcript_id "mikado.15G477.3"; ID "mikado.15G477.3.CDS13";
15	Mikado_loci	CDS	17884144	17884239	.	-	0	gene_id "ENSSTUG00000006853"; transcript_id "mikado.15G477.3"; ID "mikado.15G477.3.CDS14";
15	Mikado_loci	CDS	17884984	17885087	.	-	2	gene_id "ENSSTUG00000006853"; transcript_id "mikado.15G477.3"; ID "mikado.15G477.3.CDS15";
15	Mikado_loci	CDS	17887045	17887129	.	-	0	gene_id "ENSSTUG00000006853"; transcript_id "mikado.15G477.3"; ID "mikado.15G477.3.CDS16";
15	Mikado_loci	CDS	17891925	17892086	.	-	0	gene_id "ENSSTUG00000006853"; transcript_id "mikado.15G477.3"; ID "mikado.15G477.3.CDS17";
15	Mikado_loci	five_prime_utr	17892087	17893858	.	-	.	gene_id "ENSSTUG00000006853"; transcript_id "mikado.15G477.3"; ID "mikado.15G477.3.five_prime_UTR1";
15	Mikado_loci	three_prime_utr	17872962	17874593	.	-	.	gene_id "ENSSTUG00000006853"; transcript_id "mikado.15G477.3"; ID "mikado.15G477.3.three_prime_UTR1";
15	Mikado_loci	transcript	18408239	18554032	14	-	.	gene_id "ENSSTUG00000007047"; transcript_id "mikado.15G480.4"; ID "mikado.15G480.4";
15	Mikado_loci	exon	18408239	18409851	.	-	.	gene_id "ENSSTUG00000007047"; transcript_id "mikado.15G480.4"; ID "mikado.15G480.4.exon1";
15	Mikado_loci	exon	18422237	18422326	.	-	.	gene_id "ENSSTUG00000007047"; transcript_id "mikado.15G480.4"; ID "mikado.15G480.4.exon2";
15	Mikado_loci	exon	18422985	18423094	.	-	.	gene_id "ENSSTUG00000007047"; transcript_id "mikado.15G480.4"; ID "mikado.15G480.4.exon3";
15	Mikado_loci	exon	18423865	18423948	.	-	.	gene_id "ENSSTUG00000007047"; transcript_id "mikado.15G480.4"; ID "mikado.15G480.4.exon4";
15	Mikado_loci	exon	18424540	18424647	.	-	.	gene_id "ENSSTUG00000007047"; transcript_id "mikado.15G480.4"; ID "mikado.15G480.4.exon5";
15	Mikado_loci	exon	18425769	18425967	.	-	.	gene_id "ENSSTUG00000007047"; transcript_id "mikado.15G480.4"; ID "mikado.15G480.4.exon6";
15	Mikado_loci	exon	18432407	18432507	.	-	.	gene_id "ENSSTUG00000007047"; transcript_id "mikado.15G480.4"; ID "mikado.15G480.4.exon7";
15	Mikado_loci	exon	18446066	18446192	.	-	.	gene_id "ENSSTUG00000007047"; transcript_id "mikado.15G480.4"; ID "mikado.15G480.4.exon8";
15	Mikado_loci	exon	18450819	18450946	.	-	.	gene_id "ENSSTUG00000007047"; transcript_id "mikado.15G480.4"; ID "mikado.15G480.4.exon9";
15	Mikado_loci	exon	18451382	18451530	.	-	.	gene_id "ENSSTUG00000007047"; transcript_id "mikado.15G480.4"; ID "mikado.15G480.4.exon10";
15	Mikado_loci	exon	18469142	18469247	.	-	.	gene_id "ENSSTUG00000007047"; transcript_id "mikado.15G480.4"; ID "mikado.15G480.4.exon11";
15	Mikado_loci	exon	18502877	18503027	.	-	.	gene_id "ENSSTUG00000007047"; transcript_id "mikado.15G480.4"; ID "mikado.15G480.4.exon12";
15	Mikado_loci	exon	18504903	18505060	.	-	.	gene_id "ENSSTUG00000007047"; transcript_id "mikado.15G480.4"; ID "mikado.15G480.4.exon13";
15	Mikado_loci	exon	18535449	18535598	.	-	.	gene_id "ENSSTUG00000007047"; transcript_id "mikado.15G480.4"; ID "mikado.15G480.4.exon14";
15	Mikado_loci	exon	18547491	18547640	.	-	.	gene_id "ENSSTUG00000007047"; transcript_id "mikado.15G480.4"; ID "mikado.15G480.4.exon15";
15	Mikado_loci	exon	18553977	18554032	.	-	.	gene_id "ENSSTUG00000007047"; transcript_id "mikado.15G480.4"; ID "mikado.15G480.4.exon16";
15	Mikado_loci	CDS	18409366	18409851	.	-	0	gene_id "ENSSTUG00000007047"; transcript_id "mikado.15G480.4"; ID "mikado.15G480.4.CDS1";
15	Mikado_loci	CDS	18422237	18422326	.	-	0	gene_id "ENSSTUG00000007047"; transcript_id "mikado.15G480.4"; ID "mikado.15G480.4.CDS2";
15	Mikado_loci	CDS	18422985	18423094	.	-	2	gene_id "ENSSTUG00000007047"; transcript_id "mikado.15G480.4"; ID "mikado.15G480.4.CDS3";
15	Mikado_loci	CDS	18423865	18423948	.	-	2	gene_id "ENSSTUG00000007047"; transcript_id "mikado.15G480.4"; ID "mikado.15G480.4.CDS4";
15	Mikado_loci	CDS	18424540	18424647	.	-	2	gene_id "ENSSTUG00000007047"; transcript_id "mikado.15G480.4"; ID "mikado.15G480.4.CDS5";
15	Mikado_loci	CDS	18425769	18425967	.	-	0	gene_id "ENSSTUG00000007047"; transcript_id "mikado.15G480.4"; ID "mikado.15G480.4.CDS6";
15	Mikado_loci	CDS	18432407	18432507	.	-	2	gene_id "ENSSTUG00000007047"; transcript_id "mikado.15G480.4"; ID "mikado.15G480.4.CDS7";
15	Mikado_loci	CDS	18446066	18446192	.	-	0	gene_id "ENSSTUG00000007047"; transcript_id "mikado.15G480.4"; ID "mikado.15G480.4.CDS8";
15	Mikado_loci	CDS	18450819	18450946	.	-	2	gene_id "ENSSTUG00000007047"; transcript_id "mikado.15G480.4"; ID "mikado.15G480.4.CDS9";
15	Mikado_loci	CDS	18451382	18451530	.	-	1	gene_id "ENSSTUG00000007047"; transcript_id "mikado.15G480.4"; ID "mikado.15G480.4.CDS10";
15	Mikado_loci	CDS	18469142	18469247	.	-	2	gene_id "ENSSTUG00000007047"; transcript_id "mikado.15G480.4"; ID "mikado.15G480.4.CDS11";
15	Mikado_loci	CDS	18502877	18503027	.	-	0	gene_id "ENSSTUG00000007047"; transcript_id "mikado.15G480.4"; ID "mikado.15G480.4.CDS12";
15	Mikado_loci	CDS	18504903	18505060	.	-	2	gene_id "ENSSTUG00000007047"; transcript_id "mikado.15G480.4"; ID "mikado.15G480.4.CDS13";
15	Mikado_loci	CDS	18535449	18535598	.	-	2	gene_id "ENSSTUG00000007047"; transcript_id "mikado.15G480.4"; ID "mikado.15G480.4.CDS14";
15	Mikado_loci	CDS	18547491	18547545	.	-	0	gene_id "ENSSTUG00000007047"; transcript_id "mikado.15G480.4"; ID "mikado.15G480.4.CDS15";
15	Mikado_loci	five_prime_utr	18547546	18547640	.	-	.	gene_id "ENSSTUG00000007047"; transcript_id "mikado.15G480.4"; ID "mikado.15G480.4.five_prime_UTR1";
15	Mikado_loci	five_prime_utr	18553977	18554032	.	-	.	gene_id "ENSSTUG00000007047"; transcript_id "mikado.15G480.4"; ID "mikado.15G480.4.five_prime_UTR2";
15	Mikado_loci	three_prime_utr	18408239	18409365	.	-	.	gene_id "ENSSTUG00000007047"; transcript_id "mikado.15G480.4"; ID "mikado.15G480.4.three_prime_UTR1";
15	Mikado_loci	transcript	19219971	19242852	19	-	.	gene_id "ENSSTUG00000007425"; transcript_id "mikado.15G490.3"; ID "mikado.15G490.3";
15	Mikado_loci	exon	19219971	19220129	.	-	.	gene_id "ENSSTUG00000007425"; transcript_id "mikado.15G490.3"; ID "mikado.15G490.3.exon1";
15	Mikado_loci	exon	19229022	19229142	.	-	.	gene_id "ENSSTUG00000007425"; transcript_id "mikado.15G490.3"; ID "mikado.15G490.3.exon2";
15	Mikado_loci	exon	19232431	19232560	.	-	.	gene_id "ENSSTUG00000007425"; transcript_id "mikado.15G490.3"; ID "mikado.15G490.3.exon3";
15	Mikado_loci	exon	19233041	19233254	.	-	.	gene_id "ENSSTUG00000007425"; transcript_id "mikado.15G490.3"; ID "mikado.15G490.3.exon4";
15	Mikado_loci	exon	19234347	19234519	.	-	.	gene_id "ENSSTUG00000007425"; transcript_id "mikado.15G490.3"; ID "mikado.15G490.3.exon5";
15	Mikado_loci	exon	19242447	19242852	.	-	.	gene_id "ENSSTUG00000007425"; transcript_id "mikado.15G490.3"; ID "mikado.15G490.3.exon6";
15	Mikado_loci	CDS	19220028	19220129	.	-	0	gene_id "ENSSTUG00000007425"; transcript_id "mikado.15G490.3"; ID "mikado.15G490.3.CDS1";
15	Mikado_loci	CDS	19229022	19229142	.	-	1	gene_id "ENSSTUG00000007425"; transcript_id "mikado.15G490.3"; ID "mikado.15G490.3.CDS2";
15	Mikado_loci	CDS	19232431	19232560	.	-	2	gene_id "ENSSTUG00000007425"; transcript_id "mikado.15G490.3"; ID "mikado.15G490.3.CDS3";
15	Mikado_loci	CDS	19233041	19233254	.	-	0	gene_id "ENSSTUG00000007425"; transcript_id "mikado.15G490.3"; ID "mikado.15G490.3.CDS4";
15	Mikado_loci	CDS	19234347	19234519	.	-	2	gene_id "ENSSTUG00000007425"; transcript_id "mikado.15G490.3"; ID "mikado.15G490.3.CDS5";
15	Mikado_loci	CDS	19242447	19242519	.	-	0	gene_id "ENSSTUG00000007425"; transcript_id "mikado.15G490.3"; ID "mikado.15G490.3.CDS6";
15	Mikado_loci	five_prime_utr	19242520	19242852	.	-	.	gene_id "ENSSTUG00000007425"; transcript_id "mikado.15G490.3"; ID "mikado.15G490.3.five_prime_UTR1";
15	Mikado_loci	three_prime_utr	19219971	19220027	.	-	.	gene_id "ENSSTUG00000007425"; transcript_id "mikado.15G490.3"; ID "mikado.15G490.3.three_prime_UTR1";
15	Mikado_loci	transcript	19409095	19436669	13	+	.	gene_id "ENSSTUG00000007747"; transcript_id "mikado.15G491.3"; ID "mikado.15G491.3";
15	Mikado_loci	exon	19409095	19410049	.	+	.	gene_id "ENSSTUG00000007747"; transcript_id "mikado.15G491.3"; ID "mikado.15G491.3.exon1";
15	Mikado_loci	exon	19411791	19412376	.	+	.	gene_id "ENSSTUG00000007747"; transcript_id "mikado.15G491.3"; ID "mikado.15G491.3.exon2";
15	Mikado_loci	exon	19420045	19420103	.	+	.	gene_id "ENSSTUG00000007747"; transcript_id "mikado.15G491.3"; ID "mikado.15G491.3.exon3";
15	Mikado_loci	exon	19423305	19423372	.	+	.	gene_id "ENSSTUG00000007747"; transcript_id "mikado.15G491.3"; ID "mikado.15G491.3.exon4";
15	Mikado_loci	exon	19424042	19424200	.	+	.	gene_id "ENSSTUG00000007747"; transcript_id "mikado.15G491.3"; ID "mikado.15G491.3.exon5";
15	Mikado_loci	exon	19430901	19431062	.	+	.	gene_id "ENSSTUG00000007747"; transcript_id "mikado.15G491.3"; ID "mikado.15G491.3.exon6";
15	Mikado_loci	exon	19431141	19431230	.	+	.	gene_id "ENSSTUG00000007747"; transcript_id "mikado.15G491.3"; ID "mikado.15G491.3.exon7";
15	Mikado_loci	exon	19433506	19436669	.	+	.	gene_id "ENSSTUG00000007747"; transcript_id "mikado.15G491.3"; ID "mikado.15G491.3.exon8";
15	Mikado_loci	CDS	19409737	19410049	.	+	0	gene_id "ENSSTUG00000007747"; transcript_id "mikado.15G491.3"; ID "mikado.15G491.3.CDS1";
15	Mikado_loci	CDS	19411791	19412376	.	+	2	gene_id "ENSSTUG00000007747"; transcript_id "mikado.15G491.3"; ID "mikado.15G491.3.CDS2";
15	Mikado_loci	CDS	19420045	19420103	.	+	1	gene_id "ENSSTUG00000007747"; transcript_id "mikado.15G491.3"; ID "mikado.15G491.3.CDS3";
15	Mikado_loci	CDS	19423305	19423372	.	+	2	gene_id "ENSSTUG00000007747"; transcript_id "mikado.15G491.3"; ID "mikado.15G491.3.CDS4";
15	Mikado_loci	CDS	19424042	19424200	.	+	0	gene_id "ENSSTUG00000007747"; transcript_id "mikado.15G491.3"; ID "mikado.15G491.3.CDS5";
15	Mikado_loci	CDS	19430901	19431062	.	+	0	gene_id "ENSSTUG00000007747"; transcript_id "mikado.15G491.3"; ID "mikado.15G491.3.CDS6";
15	Mikado_loci	CDS	19431141	19431230	.	+	0	gene_id "ENSSTUG00000007747"; transcript_id "mikado.15G491.3"; ID "mikado.15G491.3.CDS7";
15	Mikado_loci	CDS	19433506	19433772	.	+	0	gene_id "ENSSTUG00000007747"; transcript_id "mikado.15G491.3"; ID "mikado.15G491.3.CDS8";
15	Mikado_loci	five_prime_utr	19409095	19409736	.	+	.	gene_id "ENSSTUG00000007747"; transcript_id "mikado.15G491.3"; ID "mikado.15G491.3.five_prime_UTR1";
15	Mikado_loci	three_prime_utr	19433773	19436669	.	+	.	gene_id "ENSSTUG00000007747"; transcript_id "mikado.15G491.3"; ID "mikado.15G491.3.three_prime_UTR1";
15	Mikado_loci	transcript	21299865	21310766	10	+	.	gene_id "ENSSTUG00000009775"; transcript_id "mikado.15G507.2"; ID "mikado.15G507.2";
15	Mikado_loci	exon	21299865	21299943	.	+	.	gene_id "ENSSTUG00000009775"; transcript_id "mikado.15G507.2"; ID "mikado.15G507.2.exon1";
15	Mikado_loci	exon	21307380	21307507	.	+	.	gene_id "ENSSTUG00000009775"; transcript_id "mikado.15G507.2"; ID "mikado.15G507.2.exon2";
15	Mikado_loci	exon	21307703	21307882	.	+	.	gene_id "ENSSTUG00000009775"; transcript_id "mikado.15G507.2"; ID "mikado.15G507.2.exon3";
15	Mikado_loci	exon	21308044	21308143	.	+	.	gene_id "ENSSTUG00000009775"; transcript_id "mikado.15G507.2"; ID "mikado.15G507.2.exon4";
15	Mikado_loci	exon	21310155	21310766	.	+	.	gene_id "ENSSTUG00000009775"; transcript_id "mikado.15G507.2"; ID "mikado.15G507.2.exon5";
15	Mikado_loci	CDS	21307383	21307507	.	+	0	gene_id "ENSSTUG00000009775"; transcript_id "mikado.15G507.2"; ID "mikado.15G507.2.CDS1";
15	Mikado_loci	CDS	21307703	21307882	.	+	1	gene_id "ENSSTUG00000009775"; transcript_id "mikado.15G507.2"; ID "mikado.15G507.2.CDS2";
15	Mikado_loci	CDS	21308044	21308143	.	+	1	gene_id "ENSSTUG00000009775"; transcript_id "mikado.15G507.2"; ID "mikado.15G507.2.CDS3";
15	Mikado_loci	CDS	21310155	21310286	.	+	0	gene_id "ENSSTUG00000009775"; transcript_id "mikado.15G507.2"; ID "mikado.15G507.2.CDS4";
15	Mikado_loci	five_prime_utr	21299865	21299943	.	+	.	gene_id "ENSSTUG00000009775"; transcript_id "mikado.15G507.2"; ID "mikado.15G507.2.five_prime_UTR1";
15	Mikado_loci	five_prime_utr	21307380	21307382	.	+	.	gene_id "ENSSTUG00000009775"; transcript_id "mikado.15G507.2"; ID "mikado.15G507.2.five_prime_UTR2";
15	Mikado_loci	three_prime_utr	21310287	21310766	.	+	.	gene_id "ENSSTUG00000009775"; transcript_id "mikado.15G507.2"; ID "mikado.15G507.2.three_prime_UTR1";
15	Mikado_loci	transcript	21357091	21378788	11	+	.	gene_id "ENSSTUG00000009796"; transcript_id "mikado.15G508.3"; ID "mikado.15G508.3";
15	Mikado_loci	exon	21357091	21357442	.	+	.	gene_id "ENSSTUG00000009796"; transcript_id "mikado.15G508.3"; ID "mikado.15G508.3.exon1";
15	Mikado_loci	exon	21367477	21367630	.	+	.	gene_id "ENSSTUG00000009796"; transcript_id "mikado.15G508.3"; ID "mikado.15G508.3.exon2";
15	Mikado_loci	exon	21368165	21368645	.	+	.	gene_id "ENSSTUG00000009796"; transcript_id "mikado.15G508.3"; ID "mikado.15G508.3.exon3";
15	Mikado_loci	exon	21369845	21370107	.	+	.	gene_id "ENSSTUG00000009796"; transcript_id "mikado.15G508.3"; ID "mikado.15G508.3.exon4";
15	Mikado_loci	exon	21370685	21370811	.	+	.	gene_id "ENSSTUG00000009796"; transcript_id "mikado.15G508.3"; ID "mikado.15G508.3.exon5";
15	Mikado_loci	exon	21371181	21371297	.	+	.	gene_id "ENSSTUG00000009796"; transcript_id "mikado.15G508.3"; ID "mikado.15G508.3.exon6";
15	Mikado_loci	exon	21376320	21378788	.	+	.	gene_id "ENSSTUG00000009796"; transcript_id "mikado.15G508.3"; ID "mikado.15G508.3.exon7";
15	Mikado_loci	CDS	21368596	21368645	.	+	0	gene_id "ENSSTUG00000009796"; transcript_id "mikado.15G508.3"; ID "mikado.15G508.3.CDS1";
15	Mikado_loci	CDS	21369845	21370107	.	+	1	gene_id "ENSSTUG00000009796"; transcript_id "mikado.15G508.3"; ID "mikado.15G508.3.CDS2";
15	Mikado_loci	CDS	21370685	21370811	.	+	2	gene_id "ENSSTUG00000009796"; transcript_id "mikado.15G508.3"; ID "mikado.15G508.3.CDS3";
15	Mikado_loci	CDS	21371181	21371297	.	+	1	gene_id "ENSSTUG00000009796"; transcript_id "mikado.15G508.3"; ID "mikado.15G508.3.CDS4";
15	Mikado_loci	CDS	21376320	21376677	.	+	1	gene_id "ENSSTUG00000009796"; transcript_id "mikado.15G508.3"; ID "mikado.15G508.3.CDS5";
15	Mikado_loci	five_prime_utr	21357091	21357442	.	+	.	gene_id "ENSSTUG00000009796"; transcript_id "mikado.15G508.3"; ID "mikado.15G508.3.five_prime_UTR1";
15	Mikado_loci	five_prime_utr	21367477	21367630	.	+	.	gene_id "ENSSTUG00000009796"; transcript_id "mikado.15G508.3"; ID "mikado.15G508.3.five_prime_UTR2";
15	Mikado_loci	five_prime_utr	21368165	21368595	.	+	.	gene_id "ENSSTUG00000009796"; transcript_id "mikado.15G508.3"; ID "mikado.15G508.3.five_prime_UTR3";
15	Mikado_loci	three_prime_utr	21376678	21378788	.	+	.	gene_id "ENSSTUG00000009796"; transcript_id "mikado.15G508.3"; ID "mikado.15G508.3.three_prime_UTR1";
15	Mikado_loci	transcript	21357091	21378788	12	+	.	gene_id "ENSSTUG00000009796"; transcript_id "mikado.15G508.4"; ID "mikado.15G508.4";
15	Mikado_loci	exon	21357091	21357442	.	+	.	gene_id "ENSSTUG00000009796"; transcript_id "mikado.15G508.4"; ID "mikado.15G508.4.exon1";
15	Mikado_loci	exon	21367477	21367630	.	+	.	gene_id "ENSSTUG00000009796"; transcript_id "mikado.15G508.4"; ID "mikado.15G508.4.exon2";
15	Mikado_loci	exon	21368491	21369289	.	+	.	gene_id "ENSSTUG00000009796"; transcript_id "mikado.15G508.4"; ID "mikado.15G508.4.exon3";
15	Mikado_loci	exon	21369845	21370107	.	+	.	gene_id "ENSSTUG00000009796"; transcript_id "mikado.15G508.4"; ID "mikado.15G508.4.exon4";
15	Mikado_loci	exon	21370685	21370811	.	+	.	gene_id "ENSSTUG00000009796"; transcript_id "mikado.15G508.4"; ID "mikado.15G508.4.exon5";
15	Mikado_loci	exon	21371181	21371297	.	+	.	gene_id "ENSSTUG00000009796"; transcript_id "mikado.15G508.4"; ID "mikado.15G508.4.exon6";
15	Mikado_loci	exon	21376320	21378788	.	+	.	gene_id "ENSSTUG00000009796"; transcript_id "mikado.15G508.4"; ID "mikado.15G508.4.exon7";
15	Mikado_loci	CDS	21369159	21369289	.	+	0	gene_id "ENSSTUG00000009796"; transcript_id "mikado.15G508.4"; ID "mikado.15G508.4.CDS1";
15	Mikado_loci	CDS	21369845	21370107	.	+	1	gene_id "ENSSTUG00000009796"; transcript_id "mikado.15G508.4"; ID "mikado.15G508.4.CDS2";
15	Mikado_loci	CDS	21370685	21370811	.	+	2	gene_id "ENSSTUG00000009796"; transcript_id "mikado.15G508.4"; ID "mikado.15G508.4.CDS3";
15	Mikado_loci	CDS	21371181	21371297	.	+	1	gene_id "ENSSTUG00000009796"; transcript_id "mikado.15G508.4"; ID "mikado.15G508.4.CDS4";
15	Mikado_loci	CDS	21376320	21376677	.	+	1	gene_id "ENSSTUG00000009796"; transcript_id "mikado.15G508.4"; ID "mikado.15G508.4.CDS5";
15	Mikado_loci	five_prime_utr	21357091	21357442	.	+	.	gene_id "ENSSTUG00000009796"; transcript_id "mikado.15G508.4"; ID "mikado.15G508.4.five_prime_UTR1";
15	Mikado_loci	five_prime_utr	21367477	21367630	.	+	.	gene_id "ENSSTUG00000009796"; transcript_id "mikado.15G508.4"; ID "mikado.15G508.4.five_prime_UTR2";
15	Mikado_loci	five_prime_utr	21368491	21369158	.	+	.	gene_id "ENSSTUG00000009796"; transcript_id "mikado.15G508.4"; ID "mikado.15G508.4.five_prime_UTR3";
15	Mikado_loci	three_prime_utr	21376678	21378788	.	+	.	gene_id "ENSSTUG00000009796"; transcript_id "mikado.15G508.4"; ID "mikado.15G508.4.three_prime_UTR1";
15	Mikado_loci	transcript	21639732	21654308	13	+	.	gene_id "ENSSTUG00000010068"; transcript_id "mikado.15G515.2"; ID "mikado.15G515.2";
15	Mikado_loci	exon	21639732	21640518	.	+	.	gene_id "ENSSTUG00000010068"; transcript_id "mikado.15G515.2"; ID "mikado.15G515.2.exon1";
15	Mikado_loci	exon	21651996	21652612	.	+	.	gene_id "ENSSTUG00000010068"; transcript_id "mikado.15G515.2"; ID "mikado.15G515.2.exon2";
15	Mikado_loci	exon	21653067	21654308	.	+	.	gene_id "ENSSTUG00000010068"; transcript_id "mikado.15G515.2"; ID "mikado.15G515.2.exon3";
15	Mikado_loci	CDS	21640467	21640518	.	+	0	gene_id "ENSSTUG00000010068"; transcript_id "mikado.15G515.2"; ID "mikado.15G515.2.CDS1";
15	Mikado_loci	CDS	21651996	21652612	.	+	2	gene_id "ENSSTUG00000010068"; transcript_id "mikado.15G515.2"; ID "mikado.15G515.2.CDS2";
15	Mikado_loci	CDS	21653067	21653201	.	+	0	gene_id "ENSSTUG00000010068"; transcript_id "mikado.15G515.2"; ID "mikado.15G515.2.CDS3";
15	Mikado_loci	five_prime_utr	21639732	21640466	.	+	.	gene_id "ENSSTUG00000010068"; transcript_id "mikado.15G515.2"; ID "mikado.15G515.2.five_prime_UTR1";
15	Mikado_loci	three_prime_utr	21653202	21654308	.	+	.	gene_id "ENSSTUG00000010068"; transcript_id "mikado.15G515.2"; ID "mikado.15G515.2.three_prime_UTR1";
15	Mikado_loci	transcript	22178585	22229373	17	+	.	gene_id "ENSSTUG00000010323"; transcript_id "mikado.15G519.3"; ID "mikado.15G519.3";
15	Mikado_loci	exon	22178585	22178789	.	+	.	gene_id "ENSSTUG00000010323"; transcript_id "mikado.15G519.3"; ID "mikado.15G519.3.exon1";
15	Mikado_loci	exon	22179918	22180027	.	+	.	gene_id "ENSSTUG00000010323"; transcript_id "mikado.15G519.3"; ID "mikado.15G519.3.exon2";
15	Mikado_loci	exon	22180472	22180571	.	+	.	gene_id "ENSSTUG00000010323"; transcript_id "mikado.15G519.3"; ID "mikado.15G519.3.exon3";
15	Mikado_loci	exon	22180881	22181057	.	+	.	gene_id "ENSSTUG00000010323"; transcript_id "mikado.15G519.3"; ID "mikado.15G519.3.exon4";
15	Mikado_loci	exon	22181570	22181711	.	+	.	gene_id "ENSSTUG00000010323"; transcript_id "mikado.15G519.3"; ID "mikado.15G519.3.exon5";
15	Mikado_loci	exon	22182130	22182275	.	+	.	gene_id "ENSSTUG00000010323"; transcript_id "mikado.15G519.3"; ID "mikado.15G519.3.exon6";
15	Mikado_loci	exon	22182955	22183035	.	+	.	gene_id "ENSSTUG00000010323"; transcript_id "mikado.15G519.3"; ID "mikado.15G519.3.exon7";
15	Mikado_loci	exon	22188829	22188922	.	+	.	gene_id "ENSSTUG00000010323"; transcript_id "mikado.15G519.3"; ID "mikado.15G519.3.exon8";
15	Mikado_loci	exon	22189548	22189678	.	+	.	gene_id "ENSSTUG00000010323"; transcript_id "mikado.15G519.3"; ID "mikado.15G519.3.exon9";
15	Mikado_loci	exon	22189835	22189942	.	+	.	gene_id "ENSSTUG00000010323"; transcript_id "mikado.15G519.3"; ID "mikado.15G519.3.exon10";
15	Mikado_loci	exon	22190111	22190175	.	+	.	gene_id "ENSSTUG00000010323"; transcript_id "mikado.15G519.3"; ID "mikado.15G519.3.exon11";
15	Mikado_loci	exon	22190433	22190565	.	+	.	gene_id "ENSSTUG00000010323"; transcript_id "mikado.15G519.3"; ID "mikado.15G519.3.exon12";
15	Mikado_loci	exon	22194191	22194322	.	+	.	gene_id "ENSSTUG00000010323"; transcript_id "mikado.15G519.3"; ID "mikado.15G519.3.exon13";
15	Mikado_loci	exon	22196667	22196790	.	+	.	gene_id "ENSSTUG00000010323"; transcript_id "mikado.15G519.3"; ID "mikado.15G519.3.exon14";
15	Mikado_loci	exon	22204361	22204426	.	+	.	gene_id "ENSSTUG00000010323"; transcript_id "mikado.15G519.3"; ID "mikado.15G519.3.exon15";
15	Mikado_loci	exon	22211534	22211709	.	+	.	gene_id "ENSSTUG00000010323"; transcript_id "mikado.15G519.3"; ID "mikado.15G519.3.exon16";
15	Mikado_loci	exon	22213319	22213480	.	+	.	gene_id "ENSSTUG00000010323"; transcript_id "mikado.15G519.3"; ID "mikado.15G519.3.exon17";
15	Mikado_loci	exon	22223023	22223141	.	+	.	gene_id "ENSSTUG00000010323"; transcript_id "mikado.15G519.3"; ID "mikado.15G519.3.exon18";
15	Mikado_loci	exon	22227115	22227238	.	+	.	gene_id "ENSSTUG00000010323"; transcript_id "mikado.15G519.3"; ID "mikado.15G519.3.exon19";
15	Mikado_loci	exon	22227474	22229373	.	+	.	gene_id "ENSSTUG00000010323"; transcript_id "mikado.15G519.3"; ID "mikado.15G519.3.exon20";
15	Mikado_loci	CDS	22179957	22180027	.	+	0	gene_id "ENSSTUG00000010323"; transcript_id "mikado.15G519.3"; ID "mikado.15G519.3.CDS1";
15	Mikado_loci	CDS	22180472	22180571	.	+	1	gene_id "ENSSTUG00000010323"; transcript_id "mikado.15G519.3"; ID "mikado.15G519.3.CDS2";
15	Mikado_loci	CDS	22180881	22181057	.	+	0	gene_id "ENSSTUG00000010323"; transcript_id "mikado.15G519.3"; ID "mikado.15G519.3.CDS3";
15	Mikado_loci	CDS	22181570	22181711	.	+	0	gene_id "ENSSTUG00000010323"; transcript_id "mikado.15G519.3"; ID "mikado.15G519.3.CDS4";
15	Mikado_loci	CDS	22182130	22182275	.	+	2	gene_id "ENSSTUG00000010323"; transcript_id "mikado.15G519.3"; ID "mikado.15G519.3.CDS5";
15	Mikado_loci	CDS	22182955	22183035	.	+	0	gene_id "ENSSTUG00000010323"; transcript_id "mikado.15G519.3"; ID "mikado.15G519.3.CDS6";
15	Mikado_loci	CDS	22188829	22188922	.	+	0	gene_id "ENSSTUG00000010323"; transcript_id "mikado.15G519.3"; ID "mikado.15G519.3.CDS7";
15	Mikado_loci	CDS	22189548	22189678	.	+	2	gene_id "ENSSTUG00000010323"; transcript_id "mikado.15G519.3"; ID "mikado.15G519.3.CDS8";
15	Mikado_loci	CDS	22189835	22189942	.	+	0	gene_id "ENSSTUG00000010323"; transcript_id "mikado.15G519.3"; ID "mikado.15G519.3.CDS9";
15	Mikado_loci	CDS	22190111	22190175	.	+	0	gene_id "ENSSTUG00000010323"; transcript_id "mikado.15G519.3"; ID "mikado.15G519.3.CDS10";
15	Mikado_loci	CDS	22190433	22190565	.	+	1	gene_id "ENSSTUG00000010323"; transcript_id "mikado.15G519.3"; ID "mikado.15G519.3.CDS11";
15	Mikado_loci	CDS	22194191	22194322	.	+	0	gene_id "ENSSTUG00000010323"; transcript_id "mikado.15G519.3"; ID "mikado.15G519.3.CDS12";
15	Mikado_loci	CDS	22196667	22196790	.	+	0	gene_id "ENSSTUG00000010323"; transcript_id "mikado.15G519.3"; ID "mikado.15G519.3.CDS13";
15	Mikado_loci	CDS	22204361	22204426	.	+	2	gene_id "ENSSTUG00000010323"; transcript_id "mikado.15G519.3"; ID "mikado.15G519.3.CDS14";
15	Mikado_loci	CDS	22211534	22211709	.	+	2	gene_id "ENSSTUG00000010323"; transcript_id "mikado.15G519.3"; ID "mikado.15G519.3.CDS15";
15	Mikado_loci	CDS	22213319	22213480	.	+	0	gene_id "ENSSTUG00000010323"; transcript_id "mikado.15G519.3"; ID "mikado.15G519.3.CDS16";
15	Mikado_loci	CDS	22223023	22223141	.	+	0	gene_id "ENSSTUG00000010323"; transcript_id "mikado.15G519.3"; ID "mikado.15G519.3.CDS17";
15	Mikado_loci	CDS	22227115	22227238	.	+	1	gene_id "ENSSTUG00000010323"; transcript_id "mikado.15G519.3"; ID "mikado.15G519.3.CDS18";
15	Mikado_loci	CDS	22227474	22227668	.	+	0	gene_id "ENSSTUG00000010323"; transcript_id "mikado.15G519.3"; ID "mikado.15G519.3.CDS19";
15	Mikado_loci	five_prime_utr	22178585	22178789	.	+	.	gene_id "ENSSTUG00000010323"; transcript_id "mikado.15G519.3"; ID "mikado.15G519.3.five_prime_UTR1";
15	Mikado_loci	five_prime_utr	22179918	22179956	.	+	.	gene_id "ENSSTUG00000010323"; transcript_id "mikado.15G519.3"; ID "mikado.15G519.3.five_prime_UTR2";
15	Mikado_loci	three_prime_utr	22227669	22229373	.	+	.	gene_id "ENSSTUG00000010323"; transcript_id "mikado.15G519.3"; ID "mikado.15G519.3.three_prime_UTR1";
15	Mikado_loci	transcript	22178585	22229373	14	+	.	gene_id "ENSSTUG00000010323"; transcript_id "mikado.15G519.4"; ID "mikado.15G519.4";
15	Mikado_loci	exon	22178585	22178789	.	+	.	gene_id "ENSSTUG00000010323"; transcript_id "mikado.15G519.4"; ID "mikado.15G519.4.exon1";
15	Mikado_loci	exon	22179918	22180027	.	+	.	gene_id "ENSSTUG00000010323"; transcript_id "mikado.15G519.4"; ID "mikado.15G519.4.exon2";
15	Mikado_loci	exon	22180472	22180571	.	+	.	gene_id "ENSSTUG00000010323"; transcript_id "mikado.15G519.4"; ID "mikado.15G519.4.exon3";
15	Mikado_loci	exon	22180881	22181057	.	+	.	gene_id "ENSSTUG00000010323"; transcript_id "mikado.15G519.4"; ID "mikado.15G519.4.exon4";
15	Mikado_loci	exon	22181570	22181711	.	+	.	gene_id "ENSSTUG00000010323"; transcript_id "mikado.15G519.4"; ID "mikado.15G519.4.exon5";
15	Mikado_loci	exon	22182130	22182275	.	+	.	gene_id "ENSSTUG00000010323"; transcript_id "mikado.15G519.4"; ID "mikado.15G519.4.exon6";
15	Mikado_loci	exon	22182955	22183035	.	+	.	gene_id "ENSSTUG00000010323"; transcript_id "mikado.15G519.4"; ID "mikado.15G519.4.exon7";
15	Mikado_loci	exon	22188829	22188922	.	+	.	gene_id "ENSSTUG00000010323"; transcript_id "mikado.15G519.4"; ID "mikado.15G519.4.exon8";
15	Mikado_loci	exon	22189548	22189678	.	+	.	gene_id "ENSSTUG00000010323"; transcript_id "mikado.15G519.4"; ID "mikado.15G519.4.exon9";
15	Mikado_loci	exon	22189835	22189942	.	+	.	gene_id "ENSSTUG00000010323"; transcript_id "mikado.15G519.4"; ID "mikado.15G519.4.exon10";
15	Mikado_loci	exon	22190111	22190175	.	+	.	gene_id "ENSSTUG00000010323"; transcript_id "mikado.15G519.4"; ID "mikado.15G519.4.exon11";
15	Mikado_loci	exon	22190433	22190565	.	+	.	gene_id "ENSSTUG00000010323"; transcript_id "mikado.15G519.4"; ID "mikado.15G519.4.exon12";
15	Mikado_loci	exon	22194191	22194322	.	+	.	gene_id "ENSSTUG00000010323"; transcript_id "mikado.15G519.4"; ID "mikado.15G519.4.exon13";
15	Mikado_loci	exon	22196667	22196790	.	+	.	gene_id "ENSSTUG00000010323"; transcript_id "mikado.15G519.4"; ID "mikado.15G519.4.exon14";
15	Mikado_loci	exon	22211534	22211709	.	+	.	gene_id "ENSSTUG00000010323"; transcript_id "mikado.15G519.4"; ID "mikado.15G519.4.exon15";
15	Mikado_loci	exon	22213319	22213480	.	+	.	gene_id "ENSSTUG00000010323"; transcript_id "mikado.15G519.4"; ID "mikado.15G519.4.exon16";
15	Mikado_loci	exon	22223023	22223141	.	+	.	gene_id "ENSSTUG00000010323"; transcript_id "mikado.15G519.4"; ID "mikado.15G519.4.exon17";
15	Mikado_loci	exon	22227115	22227238	.	+	.	gene_id "ENSSTUG00000010323"; transcript_id "mikado.15G519.4"; ID "mikado.15G519.4.exon18";
15	Mikado_loci	exon	22227474	22229373	.	+	.	gene_id "ENSSTUG00000010323"; transcript_id "mikado.15G519.4"; ID "mikado.15G519.4.exon19";
15	Mikado_loci	CDS	22179957	22180027	.	+	0	gene_id "ENSSTUG00000010323"; transcript_id "mikado.15G519.4"; ID "mikado.15G519.4.CDS1";
15	Mikado_loci	CDS	22180472	22180571	.	+	1	gene_id "ENSSTUG00000010323"; transcript_id "mikado.15G519.4"; ID "mikado.15G519.4.CDS2";
15	Mikado_loci	CDS	22180881	22181057	.	+	0	gene_id "ENSSTUG00000010323"; transcript_id "mikado.15G519.4"; ID "mikado.15G519.4.CDS3";
15	Mikado_loci	CDS	22181570	22181711	.	+	0	gene_id "ENSSTUG00000010323"; transcript_id "mikado.15G519.4"; ID "mikado.15G519.4.CDS4";
15	Mikado_loci	CDS	22182130	22182275	.	+	2	gene_id "ENSSTUG00000010323"; transcript_id "mikado.15G519.4"; ID "mikado.15G519.4.CDS5";
15	Mikado_loci	CDS	22182955	22183035	.	+	0	gene_id "ENSSTUG00000010323"; transcript_id "mikado.15G519.4"; ID "mikado.15G519.4.CDS6";
15	Mikado_loci	CDS	22188829	22188922	.	+	0	gene_id "ENSSTUG00000010323"; transcript_id "mikado.15G519.4"; ID "mikado.15G519.4.CDS7";
15	Mikado_loci	CDS	22189548	22189678	.	+	2	gene_id "ENSSTUG00000010323"; transcript_id "mikado.15G519.4"; ID "mikado.15G519.4.CDS8";
15	Mikado_loci	CDS	22189835	22189942	.	+	0	gene_id "ENSSTUG00000010323"; transcript_id "mikado.15G519.4"; ID "mikado.15G519.4.CDS9";
15	Mikado_loci	CDS	22190111	22190175	.	+	0	gene_id "ENSSTUG00000010323"; transcript_id "mikado.15G519.4"; ID "mikado.15G519.4.CDS10";
15	Mikado_loci	CDS	22190433	22190565	.	+	1	gene_id "ENSSTUG00000010323"; transcript_id "mikado.15G519.4"; ID "mikado.15G519.4.CDS11";
15	Mikado_loci	CDS	22194191	22194322	.	+	0	gene_id "ENSSTUG00000010323"; transcript_id "mikado.15G519.4"; ID "mikado.15G519.4.CDS12";
15	Mikado_loci	CDS	22196667	22196790	.	+	0	gene_id "ENSSTUG00000010323"; transcript_id "mikado.15G519.4"; ID "mikado.15G519.4.CDS13";
15	Mikado_loci	CDS	22211534	22211709	.	+	2	gene_id "ENSSTUG00000010323"; transcript_id "mikado.15G519.4"; ID "mikado.15G519.4.CDS14";
15	Mikado_loci	CDS	22213319	22213480	.	+	0	gene_id "ENSSTUG00000010323"; transcript_id "mikado.15G519.4"; ID "mikado.15G519.4.CDS15";
15	Mikado_loci	CDS	22223023	22223141	.	+	0	gene_id "ENSSTUG00000010323"; transcript_id "mikado.15G519.4"; ID "mikado.15G519.4.CDS16";
15	Mikado_loci	CDS	22227115	22227238	.	+	1	gene_id "ENSSTUG00000010323"; transcript_id "mikado.15G519.4"; ID "mikado.15G519.4.CDS17";
15	Mikado_loci	CDS	22227474	22227668	.	+	0	gene_id "ENSSTUG00000010323"; transcript_id "mikado.15G519.4"; ID "mikado.15G519.4.CDS18";
15	Mikado_loci	five_prime_utr	22178585	22178789	.	+	.	gene_id "ENSSTUG00000010323"; transcript_id "mikado.15G519.4"; ID "mikado.15G519.4.five_prime_UTR1";
15	Mikado_loci	five_prime_utr	22179918	22179956	.	+	.	gene_id "ENSSTUG00000010323"; transcript_id "mikado.15G519.4"; ID "mikado.15G519.4.five_prime_UTR2";
15	Mikado_loci	three_prime_utr	22227669	22229373	.	+	.	gene_id "ENSSTUG00000010323"; transcript_id "mikado.15G519.4"; ID "mikado.15G519.4.three_prime_UTR1";
15	Mikado_loci	transcript	22740865	22814917	18	+	.	gene_id "ENSSTUG00000011443"; transcript_id "mikado.15G525.2"; ID "mikado.15G525.2";
15	Mikado_loci	exon	22740865	22740905	.	+	.	gene_id "ENSSTUG00000011443"; transcript_id "mikado.15G525.2"; ID "mikado.15G525.2.exon1";
15	Mikado_loci	exon	22741820	22741896	.	+	.	gene_id "ENSSTUG00000011443"; transcript_id "mikado.15G525.2"; ID "mikado.15G525.2.exon2";
15	Mikado_loci	exon	22742116	22742219	.	+	.	gene_id "ENSSTUG00000011443"; transcript_id "mikado.15G525.2"; ID "mikado.15G525.2.exon3";
15	Mikado_loci	exon	22792781	22792924	.	+	.	gene_id "ENSSTUG00000011443"; transcript_id "mikado.15G525.2"; ID "mikado.15G525.2.exon4";
15	Mikado_loci	exon	22808710	22808876	.	+	.	gene_id "ENSSTUG00000011443"; transcript_id "mikado.15G525.2"; ID "mikado.15G525.2.exon5";
15	Mikado_loci	exon	22813898	22814917	.	+	.	gene_id "ENSSTUG00000011443"; transcript_id "mikado.15G525.2"; ID "mikado.15G525.2.exon6";
15	Mikado_loci	CDS	22741832	22741896	.	+	0	gene_id "ENSSTUG00000011443"; transcript_id "mikado.15G525.2"; ID "mikado.15G525.2.CDS1";
15	Mikado_loci	CDS	22742116	22742219	.	+	1	gene_id "ENSSTUG00000011443"; transcript_id "mikado.15G525.2"; ID "mikado.15G525.2.CDS2";
15	Mikado_loci	CDS	22792781	22792924	.	+	2	gene_id "ENSSTUG00000011443"; transcript_id "mikado.15G525.2"; ID "mikado.15G525.2.CDS3";
15	Mikado_loci	CDS	22808710	22808876	.	+	2	gene_id "ENSSTUG00000011443"; transcript_id "mikado.15G525.2"; ID "mikado.15G525.2.CDS4";
15	Mikado_loci	CDS	22813898	22814917	.	+	0	gene_id "ENSSTUG00000011443"; transcript_id "mikado.15G525.2"; ID "mikado.15G525.2.CDS5";
15	Mikado_loci	five_prime_utr	22740865	22740905	.	+	.	gene_id "ENSSTUG00000011443"; transcript_id "mikado.15G525.2"; ID "mikado.15G525.2.five_prime_UTR1";
15	Mikado_loci	five_prime_utr	22741820	22741831	.	+	.	gene_id "ENSSTUG00000011443"; transcript_id "mikado.15G525.2"; ID "mikado.15G525.2.five_prime_UTR2";
15	Mikado_loci	transcript	23170083	23179627	17	+	.	gene_id "ENSSTUG00000011908"; transcript_id "mikado.15G535.5"; ID "mikado.15G535.5";
15	Mikado_loci	exon	23170083	23170746	.	+	.	gene_id "ENSSTUG00000011908"; transcript_id "mikado.15G535.5"; ID "mikado.15G535.5.exon1";
15	Mikado_loci	exon	23172099	23172217	.	+	.	gene_id "ENSSTUG00000011908"; transcript_id "mikado.15G535.5"; ID "mikado.15G535.5.exon2";
15	Mikado_loci	exon	23172368	23172605	.	+	.	gene_id "ENSSTUG00000011908"; transcript_id "mikado.15G535.5"; ID "mikado.15G535.5.exon3";
15	Mikado_loci	exon	23172718	23172803	.	+	.	gene_id "ENSSTUG00000011908"; transcript_id "mikado.15G535.5"; ID "mikado.15G535.5.exon4";
15	Mikado_loci	exon	23173122	23173218	.	+	.	gene_id "ENSSTUG00000011908"; transcript_id "mikado.15G535.5"; ID "mikado.15G535.5.exon5";
15	Mikado_loci	exon	23173331	23173403	.	+	.	gene_id "ENSSTUG00000011908"; transcript_id "mikado.15G535.5"; ID "mikado.15G535.5.exon6";
15	Mikado_loci	exon	23177364	23177432	.	+	.	gene_id "ENSSTUG00000011908"; transcript_id "mikado.15G535.5"; ID "mikado.15G535.5.exon7";
15	Mikado_loci	exon	23177572	23177855	.	+	.	gene_id "ENSSTUG00000011908"; transcript_id "mikado.15G535.5"; ID "mikado.15G535.5.exon8";
15	Mikado_loci	exon	23178003	23178124	.	+	.	gene_id "ENSSTUG00000011908"; transcript_id "mikado.15G535.5"; ID "mikado.15G535.5.exon9";
15	Mikado_loci	exon	23178250	23178451	.	+	.	gene_id "ENSSTUG00000011908"; transcript_id "mikado.15G535.5"; ID "mikado.15G535.5.exon10";
15	Mikado_loci	exon	23178572	23178629	.	+	.	gene_id "ENSSTUG00000011908"; transcript_id "mikado.15G535.5"; ID "mikado.15G535.5.exon11";
15	Mikado_loci	exon	23178748	23178903	.	+	.	gene_id "ENSSTUG00000011908"; transcript_id "mikado.15G535.5"; ID "mikado.15G535.5.exon12";
15	Mikado_loci	exon	23179208	23179627	.	+	.	gene_id "ENSSTUG00000011908"; transcript_id "mikado.15G535.5"; ID "mikado.15G535.5.exon13";
15	Mikado_loci	CDS	23172171	23172217	.	+	0	gene_id "ENSSTUG00000011908"; transcript_id "mikado.15G535.5"; ID "mikado.15G535.5.CDS1";
15	Mikado_loci	CDS	23172368	23172605	.	+	1	gene_id "ENSSTUG00000011908"; transcript_id "mikado.15G535.5"; ID "mikado.15G535.5.CDS2";
15	Mikado_loci	CDS	23172718	23172803	.	+	0	gene_id "ENSSTUG00000011908"; transcript_id "mikado.15G535.5"; ID "mikado.15G535.5.CDS3";
15	Mikado_loci	CDS	23173122	23173218	.	+	1	gene_id "ENSSTUG00000011908"; transcript_id "mikado.15G535.5"; ID "mikado.15G535.5.CDS4";
15	Mikado_loci	CDS	23173331	23173403	.	+	0	gene_id "ENSSTUG00000011908"; transcript_id "mikado.15G535.5"; ID "mikado.15G535.5.CDS5";
15	Mikado_loci	CDS	23177364	23177432	.	+	2	gene_id "ENSSTUG00000011908"; transcript_id "mikado.15G535.5"; ID "mikado.15G535.5.CDS6";
15	Mikado_loci	CDS	23177572	23177855	.	+	2	gene_id "ENSSTUG00000011908"; transcript_id "mikado.15G535.5"; ID "mikado.15G535.5.CDS7";
15	Mikado_loci	CDS	23178003	23178124	.	+	0	gene_id "ENSSTUG00000011908"; transcript_id "mikado.15G535.5"; ID "mikado.15G535.5.CDS8";
15	Mikado_loci	CDS	23178250	23178451	.	+	1	gene_id "ENSSTUG00000011908"; transcript_id "mikado.15G535.5"; ID "mikado.15G535.5.CDS9";
15	Mikado_loci	CDS	23178572	23178629	.	+	0	gene_id "ENSSTUG00000011908"; transcript_id "mikado.15G535.5"; ID "mikado.15G535.5.CDS10";
15	Mikado_loci	CDS	23178748	23178903	.	+	2	gene_id "ENSSTUG00000011908"; transcript_id "mikado.15G535.5"; ID "mikado.15G535.5.CDS11";
15	Mikado_loci	CDS	23179208	23179266	.	+	2	gene_id "ENSSTUG00000011908"; transcript_id "mikado.15G535.5"; ID "mikado.15G535.5.CDS12";
15	Mikado_loci	five_prime_utr	23170083	23170746	.	+	.	gene_id "ENSSTUG00000011908"; transcript_id "mikado.15G535.5"; ID "mikado.15G535.5.five_prime_UTR1";
15	Mikado_loci	five_prime_utr	23172099	23172170	.	+	.	gene_id "ENSSTUG00000011908"; transcript_id "mikado.15G535.5"; ID "mikado.15G535.5.five_prime_UTR2";
15	Mikado_loci	three_prime_utr	23179267	23179627	.	+	.	gene_id "ENSSTUG00000011908"; transcript_id "mikado.15G535.5"; ID "mikado.15G535.5.three_prime_UTR1";
15	Mikado_loci	transcript	23170083	23179627	17	+	.	gene_id "ENSSTUG00000011908"; transcript_id "mikado.15G535.6"; ID "mikado.15G535.6";
15	Mikado_loci	exon	23170083	23170746	.	+	.	gene_id "ENSSTUG00000011908"; transcript_id "mikado.15G535.6"; ID "mikado.15G535.6.exon1";
15	Mikado_loci	exon	23172099	23172217	.	+	.	gene_id "ENSSTUG00000011908"; transcript_id "mikado.15G535.6"; ID "mikado.15G535.6.exon2";
15	Mikado_loci	exon	23172368	23172605	.	+	.	gene_id "ENSSTUG00000011908"; transcript_id "mikado.15G535.6"; ID "mikado.15G535.6.exon3";
15	Mikado_loci	exon	23172718	23172803	.	+	.	gene_id "ENSSTUG00000011908"; transcript_id "mikado.15G535.6"; ID "mikado.15G535.6.exon4";
15	Mikado_loci	exon	23173122	23173218	.	+	.	gene_id "ENSSTUG00000011908"; transcript_id "mikado.15G535.6"; ID "mikado.15G535.6.exon5";
15	Mikado_loci	exon	23173331	23173403	.	+	.	gene_id "ENSSTUG00000011908"; transcript_id "mikado.15G535.6"; ID "mikado.15G535.6.exon6";
15	Mikado_loci	exon	23177364	23177432	.	+	.	gene_id "ENSSTUG00000011908"; transcript_id "mikado.15G535.6"; ID "mikado.15G535.6.exon7";
15	Mikado_loci	exon	23177572	23177855	.	+	.	gene_id "ENSSTUG00000011908"; transcript_id "mikado.15G535.6"; ID "mikado.15G535.6.exon8";
15	Mikado_loci	exon	23178003	23178124	.	+	.	gene_id "ENSSTUG00000011908"; transcript_id "mikado.15G535.6"; ID "mikado.15G535.6.exon9";
15	Mikado_loci	exon	23178250	23178451	.	+	.	gene_id "ENSSTUG00000011908"; transcript_id "mikado.15G535.6"; ID "mikado.15G535.6.exon10";
15	Mikado_loci	exon	23178572	23178629	.	+	.	gene_id "ENSSTUG00000011908"; transcript_id "mikado.15G535.6"; ID "mikado.15G535.6.exon11";
15	Mikado_loci	exon	23178760	23178903	.	+	.	gene_id "ENSSTUG00000011908"; transcript_id "mikado.15G535.6"; ID "mikado.15G535.6.exon12";
15	Mikado_loci	exon	23179208	23179627	.	+	.	gene_id "ENSSTUG00000011908"; transcript_id "mikado.15G535.6"; ID "mikado.15G535.6.exon13";
15	Mikado_loci	CDS	23172171	23172217	.	+	0	gene_id "ENSSTUG00000011908"; transcript_id "mikado.15G535.6"; ID "mikado.15G535.6.CDS1";
15	Mikado_loci	CDS	23172368	23172605	.	+	1	gene_id "ENSSTUG00000011908"; transcript_id "mikado.15G535.6"; ID "mikado.15G535.6.CDS2";
15	Mikado_loci	CDS	23172718	23172803	.	+	0	gene_id "ENSSTUG00000011908"; transcript_id "mikado.15G535.6"; ID "mikado.15G535.6.CDS3";
15	Mikado_loci	CDS	23173122	23173218	.	+	1	gene_id "ENSSTUG00000011908"; transcript_id "mikado.15G535.6"; ID "mikado.15G535.6.CDS4";
15	Mikado_loci	CDS	23173331	23173403	.	+	0	gene_id "ENSSTUG00000011908"; transcript_id "mikado.15G535.6"; ID "mikado.15G535.6.CDS5";
15	Mikado_loci	CDS	23177364	23177432	.	+	2	gene_id "ENSSTUG00000011908"; transcript_id "mikado.15G535.6"; ID "mikado.15G535.6.CDS6";
15	Mikado_loci	CDS	23177572	23177855	.	+	2	gene_id "ENSSTUG00000011908"; transcript_id "mikado.15G535.6"; ID "mikado.15G535.6.CDS7";
15	Mikado_loci	CDS	23178003	23178124	.	+	0	gene_id "ENSSTUG00000011908"; transcript_id "mikado.15G535.6"; ID "mikado.15G535.6.CDS8";
15	Mikado_loci	CDS	23178250	23178451	.	+	1	gene_id "ENSSTUG00000011908"; transcript_id "mikado.15G535.6"; ID "mikado.15G535.6.CDS9";
15	Mikado_loci	CDS	23178572	23178629	.	+	0	gene_id "ENSSTUG00000011908"; transcript_id "mikado.15G535.6"; ID "mikado.15G535.6.CDS10";
15	Mikado_loci	CDS	23178760	23178903	.	+	2	gene_id "ENSSTUG00000011908"; transcript_id "mikado.15G535.6"; ID "mikado.15G535.6.CDS11";
15	Mikado_loci	CDS	23179208	23179266	.	+	2	gene_id "ENSSTUG00000011908"; transcript_id "mikado.15G535.6"; ID "mikado.15G535.6.CDS12";
15	Mikado_loci	five_prime_utr	23170083	23170746	.	+	.	gene_id "ENSSTUG00000011908"; transcript_id "mikado.15G535.6"; ID "mikado.15G535.6.five_prime_UTR1";
15	Mikado_loci	five_prime_utr	23172099	23172170	.	+	.	gene_id "ENSSTUG00000011908"; transcript_id "mikado.15G535.6"; ID "mikado.15G535.6.five_prime_UTR2";
15	Mikado_loci	three_prime_utr	23179267	23179627	.	+	.	gene_id "ENSSTUG00000011908"; transcript_id "mikado.15G535.6"; ID "mikado.15G535.6.three_prime_UTR1";
15	Mikado_loci	transcript	23170083	23179627	21	+	.	gene_id "ENSSTUG00000011908"; transcript_id "mikado.15G535.7"; ID "mikado.15G535.7";
15	Mikado_loci	exon	23170083	23170746	.	+	.	gene_id "ENSSTUG00000011908"; transcript_id "mikado.15G535.7"; ID "mikado.15G535.7.exon1";
15	Mikado_loci	exon	23172099	23172217	.	+	.	gene_id "ENSSTUG00000011908"; transcript_id "mikado.15G535.7"; ID "mikado.15G535.7.exon2";
15	Mikado_loci	exon	23172368	23172605	.	+	.	gene_id "ENSSTUG00000011908"; transcript_id "mikado.15G535.7"; ID "mikado.15G535.7.exon3";
15	Mikado_loci	exon	23172718	23172803	.	+	.	gene_id "ENSSTUG00000011908"; transcript_id "mikado.15G535.7"; ID "mikado.15G535.7.exon4";
15	Mikado_loci	exon	23173122	23173218	.	+	.	gene_id "ENSSTUG00000011908"; transcript_id "mikado.15G535.7"; ID "mikado.15G535.7.exon5";
15	Mikado_loci	exon	23173331	23173403	.	+	.	gene_id "ENSSTUG00000011908"; transcript_id "mikado.15G535.7"; ID "mikado.15G535.7.exon6";
15	Mikado_loci	exon	23177364	23177432	.	+	.	gene_id "ENSSTUG00000011908"; transcript_id "mikado.15G535.7"; ID "mikado.15G535.7.exon7";
15	Mikado_loci	exon	23177572	23177855	.	+	.	gene_id "ENSSTUG00000011908"; transcript_id "mikado.15G535.7"; ID "mikado.15G535.7.exon8";
15	Mikado_loci	exon	23178003	23178124	.	+	.	gene_id "ENSSTUG00000011908"; transcript_id "mikado.15G535.7"; ID "mikado.15G535.7.exon9";
15	Mikado_loci	exon	23178250	23178451	.	+	.	gene_id "ENSSTUG00000011908"; transcript_id "mikado.15G535.7"; ID "mikado.15G535.7.exon10";
15	Mikado_loci	exon	23178572	23178629	.	+	.	gene_id "ENSSTUG00000011908"; transcript_id "mikado.15G535.7"; ID "mikado.15G535.7.exon11";
15	Mikado_loci	exon	23178748	23178855	.	+	.	gene_id "ENSSTUG00000011908"; transcript_id "mikado.15G535.7"; ID "mikado.15G535.7.exon12";
15	Mikado_loci	exon	23179208	23179627	.	+	.	gene_id "ENSSTUG00000011908"; transcript_id "mikado.15G535.7"; ID "mikado.15G535.7.exon13";
15	Mikado_loci	CDS	23170666	23170746	.	+	0	gene_id "ENSSTUG00000011908"; transcript_id "mikado.15G535.7"; ID "mikado.15G535.7.CDS1";
15	Mikado_loci	CDS	23172099	23172217	.	+	0	gene_id "ENSSTUG00000011908"; transcript_id "mikado.15G535.7"; ID "mikado.15G535.7.CDS2";
15	Mikado_loci	CDS	23172368	23172605	.	+	1	gene_id "ENSSTUG00000011908"; transcript_id "mikado.15G535.7"; ID "mikado.15G535.7.CDS3";
15	Mikado_loci	CDS	23172718	23172803	.	+	0	gene_id "ENSSTUG00000011908"; transcript_id "mikado.15G535.7"; ID "mikado.15G535.7.CDS4";
15	Mikado_loci	CDS	23173122	23173218	.	+	1	gene_id "ENSSTUG00000011908"; transcript_id "mikado.15G535.7"; ID "mikado.15G535.7.CDS5";
15	Mikado_loci	CDS	23173331	23173403	.	+	0	gene_id "ENSSTUG00000011908"; transcript_id "mikado.15G535.7"; ID "mikado.15G535.7.CDS6";
15	Mikado_loci	CDS	23177364	23177432	.	+	2	gene_id "ENSSTUG00000011908"; transcript_id "mikado.15G535.7"; ID "mikado.15G535.7.CDS7";
15	Mikado_loci	CDS	23177572	23177855	.	+	2	gene_id "ENSSTUG00000011908"; transcript_id "mikado.15G535.7"; ID "mikado.15G535.7.CDS8";
15	Mikado_loci	CDS	23178003	23178124	.	+	0	gene_id "ENSSTUG00000011908"; transcript_id "mikado.15G535.7"; ID "mikado.15G535.7.CDS9";
15	Mikado_loci	CDS	23178250	23178451	.	+	1	gene_id "ENSSTUG00000011908"; transcript_id "mikado.15G535.7"; ID "mikado.15G535.7.CDS10";
15	Mikado_loci	CDS	23178572	23178629	.	+	0	gene_id "ENSSTUG00000011908"; transcript_id "mikado.15G535.7"; ID "mikado.15G535.7.CDS11";
15	Mikado_loci	CDS	23178748	23178855	.	+	2	gene_id "ENSSTUG00000011908"; transcript_id "mikado.15G535.7"; ID "mikado.15G535.7.CDS12";
15	Mikado_loci	CDS	23179208	23179266	.	+	2	gene_id "ENSSTUG00000011908"; transcript_id "mikado.15G535.7"; ID "mikado.15G535.7.CDS13";
15	Mikado_loci	five_prime_utr	23170083	23170665	.	+	.	gene_id "ENSSTUG00000011908"; transcript_id "mikado.15G535.7"; ID "mikado.15G535.7.five_prime_UTR1";
15	Mikado_loci	three_prime_utr	23179267	23179627	.	+	.	gene_id "ENSSTUG00000011908"; transcript_id "mikado.15G535.7"; ID "mikado.15G535.7.three_prime_UTR1";
15	Mikado_loci	transcript	20936925	20995875	16	-	.	gene_id "ENSSTUG00000007969"; transcript_id "mikado.15G540.2"; ID "mikado.15G540.2";
15	Mikado_loci	exon	20936925	20938733	.	-	.	gene_id "ENSSTUG00000007969"; transcript_id "mikado.15G540.2"; ID "mikado.15G540.2.exon1";
15	Mikado_loci	exon	20940236	20940308	.	-	.	gene_id "ENSSTUG00000007969"; transcript_id "mikado.15G540.2"; ID "mikado.15G540.2.exon2";
15	Mikado_loci	exon	20943525	20943745	.	-	.	gene_id "ENSSTUG00000007969"; transcript_id "mikado.15G540.2"; ID "mikado.15G540.2.exon3";
15	Mikado_loci	exon	20944376	20944696	.	-	.	gene_id "ENSSTUG00000007969"; transcript_id "mikado.15G540.2"; ID "mikado.15G540.2.exon4";
15	Mikado_loci	exon	20948020	20948310	.	-	.	gene_id "ENSSTUG00000007969"; transcript_id "mikado.15G540.2"; ID "mikado.15G540.2.exon5";
15	Mikado_loci	exon	20948428	20948522	.	-	.	gene_id "ENSSTUG00000007969"; transcript_id "mikado.15G540.2"; ID "mikado.15G540.2.exon6";
15	Mikado_loci	exon	20948683	20948760	.	-	.	gene_id "ENSSTUG00000007969"; transcript_id "mikado.15G540.2"; ID "mikado.15G540.2.exon7";
15	Mikado_loci	exon	20949093	20949180	.	-	.	gene_id "ENSSTUG00000007969"; transcript_id "mikado.15G540.2"; ID "mikado.15G540.2.exon8";
15	Mikado_loci	exon	20949952	20950119	.	-	.	gene_id "ENSSTUG00000007969"; transcript_id "mikado.15G540.2"; ID "mikado.15G540.2.exon9";
15	Mikado_loci	exon	20951115	20951190	.	-	.	gene_id "ENSSTUG00000007969"; transcript_id "mikado.15G540.2"; ID "mikado.15G540.2.exon10";
15	Mikado_loci	exon	20952603	20952680	.	-	.	gene_id "ENSSTUG00000007969"; transcript_id "mikado.15G540.2"; ID "mikado.15G540.2.exon11";
15	Mikado_loci	exon	20953240	20953340	.	-	.	gene_id "ENSSTUG00000007969"; transcript_id "mikado.15G540.2"; ID "mikado.15G540.2.exon12";
15	Mikado_loci	exon	20959136	20959250	.	-	.	gene_id "ENSSTUG00000007969"; transcript_id "mikado.15G540.2"; ID "mikado.15G540.2.exon13";
15	Mikado_loci	exon	20960087	20960212	.	-	.	gene_id "ENSSTUG00000007969"; transcript_id "mikado.15G540.2"; ID "mikado.15G540.2.exon14";
15	Mikado_loci	exon	20960680	20960765	.	-	.	gene_id "ENSSTUG00000007969"; transcript_id "mikado.15G540.2"; ID "mikado.15G540.2.exon15";
15	Mikado_loci	exon	20960969	20961115	.	-	.	gene_id "ENSSTUG00000007969"; transcript_id "mikado.15G540.2"; ID "mikado.15G540.2.exon16";
15	Mikado_loci	exon	20962887	20963044	.	-	.	gene_id "ENSSTUG00000007969"; transcript_id "mikado.15G540.2"; ID "mikado.15G540.2.exon17";
15	Mikado_loci	exon	20964035	20964070	.	-	.	gene_id "ENSSTUG00000007969"; transcript_id "mikado.15G540.2"; ID "mikado.15G540.2.exon18";
15	Mikado_loci	exon	20965311	20965464	.	-	.	gene_id "ENSSTUG00000007969"; transcript_id "mikado.15G540.2"; ID "mikado.15G540.2.exon19";
15	Mikado_loci	exon	20966665	20966886	.	-	.	gene_id "ENSSTUG00000007969"; transcript_id "mikado.15G540.2"; ID "mikado.15G540.2.exon20";
15	Mikado_loci	exon	20971731	20971836	.	-	.	gene_id "ENSSTUG00000007969"; transcript_id "mikado.15G540.2"; ID "mikado.15G540.2.exon21";
15	Mikado_loci	exon	20972251	20972365	.	-	.	gene_id "ENSSTUG00000007969"; transcript_id "mikado.15G540.2"; ID "mikado.15G540.2.exon22";
15	Mikado_loci	exon	20975665	20975697	.	-	.	gene_id "ENSSTUG00000007969"; transcript_id "mikado.15G540.2"; ID "mikado.15G540.2.exon23";
15	Mikado_loci	exon	20976940	20977077	.	-	.	gene_id "ENSSTUG00000007969"; transcript_id "mikado.15G540.2"; ID "mikado.15G540.2.exon24";
15	Mikado_loci	exon	20978805	20978910	.	-	.	gene_id "ENSSTUG00000007969"; transcript_id "mikado.15G540.2"; ID "mikado.15G540.2.exon25";
15	Mikado_loci	exon	20979138	20979180	.	-	.	gene_id "ENSSTUG00000007969"; transcript_id "mikado.15G540.2"; ID "mikado.15G540.2.exon26";
15	Mikado_loci	exon	20980921	20981019	.	-	.	gene_id "ENSSTUG00000007969"; transcript_id "mikado.15G540.2"; ID "mikado.15G540.2.exon27";
15	Mikado_loci	exon	20984470	20984580	.	-	.	gene_id "ENSSTUG00000007969"; transcript_id "mikado.15G540.2"; ID "mikado.15G540.2.exon28";
15	Mikado_loci	exon	20985062	20985160	.	-	.	gene_id "ENSSTUG00000007969"; transcript_id "mikado.15G540.2"; ID "mikado.15G540.2.exon29";
15	Mikado_loci	exon	20985266	20985391	.	-	.	gene_id "ENSSTUG00000007969"; transcript_id "mikado.15G540.2"; ID "mikado.15G540.2.exon30";
15	Mikado_loci	exon	20985954	20986086	.	-	.	gene_id "ENSSTUG00000007969"; transcript_id "mikado.15G540.2"; ID "mikado.15G540.2.exon31";
15	Mikado_loci	exon	20986278	20986397	.	-	.	gene_id "ENSSTUG00000007969"; transcript_id "mikado.15G540.2"; ID "mikado.15G540.2.exon32";
15	Mikado_loci	exon	20992902	20992979	.	-	.	gene_id "ENSSTUG00000007969"; transcript_id "mikado.15G540.2"; ID "mikado.15G540.2.exon33";
15	Mikado_loci	exon	20993359	20993601	.	-	.	gene_id "ENSSTUG00000007969"; transcript_id "mikado.15G540.2"; ID "mikado.15G540.2.exon34";
15	Mikado_loci	exon	20995792	20995875	.	-	.	gene_id "ENSSTUG00000007969"; transcript_id "mikado.15G540.2"; ID "mikado.15G540.2.exon35";
15	Mikado_loci	CDS	20938723	20938733	.	-	2	gene_id "ENSSTUG00000007969"; transcript_id "mikado.15G540.2"; ID "mikado.15G540.2.CDS1";
15	Mikado_loci	CDS	20940236	20940308	.	-	0	gene_id "ENSSTUG00000007969"; transcript_id "mikado.15G540.2"; ID "mikado.15G540.2.CDS2";
15	Mikado_loci	CDS	20943525	20943745	.	-	2	gene_id "ENSSTUG00000007969"; transcript_id "mikado.15G540.2"; ID "mikado.15G540.2.CDS3";
15	Mikado_loci	CDS	20944376	20944696	.	-	2	gene_id "ENSSTUG00000007969"; transcript_id "mikado.15G540.2"; ID "mikado.15G540.2.CDS4";
15	Mikado_loci	CDS	20948020	20948310	.	-	2	gene_id "ENSSTUG00000007969"; transcript_id "mikado.15G540.2"; ID "mikado.15G540.2.CDS5";
15	Mikado_loci	CDS	20948428	20948522	.	-	1	gene_id "ENSSTUG00000007969"; transcript_id "mikado.15G540.2"; ID "mikado.15G540.2.CDS6";
15	Mikado_loci	CDS	20948683	20948760	.	-	1	gene_id "ENSSTUG00000007969"; transcript_id "mikado.15G540.2"; ID "mikado.15G540.2.CDS7";
15	Mikado_loci	CDS	20949093	20949180	.	-	2	gene_id "ENSSTUG00000007969"; transcript_id "mikado.15G540.2"; ID "mikado.15G540.2.CDS8";
15	Mikado_loci	CDS	20949952	20950119	.	-	2	gene_id "ENSSTUG00000007969"; transcript_id "mikado.15G540.2"; ID "mikado.15G540.2.CDS9";
15	Mikado_loci	CDS	20951115	20951190	.	-	0	gene_id "ENSSTUG00000007969"; transcript_id "mikado.15G540.2"; ID "mikado.15G540.2.CDS10";
15	Mikado_loci	CDS	20952603	20952680	.	-	0	gene_id "ENSSTUG00000007969"; transcript_id "mikado.15G540.2"; ID "mikado.15G540.2.CDS11";
15	Mikado_loci	CDS	20953240	20953340	.	-	2	gene_id "ENSSTUG00000007969"; transcript_id "mikado.15G540.2"; ID "mikado.15G540.2.CDS12";
15	Mikado_loci	CDS	20959136	20959250	.	-	0	gene_id "ENSSTUG00000007969"; transcript_id "mikado.15G540.2"; ID "mikado.15G540.2.CDS13";
15	Mikado_loci	CDS	20960087	20960212	.	-	0	gene_id "ENSSTUG00000007969"; transcript_id "mikado.15G540.2"; ID "mikado.15G540.2.CDS14";
15	Mikado_loci	CDS	20960680	20960765	.	-	2	gene_id "ENSSTUG00000007969"; transcript_id "mikado.15G540.2"; ID "mikado.15G540.2.CDS15";
15	Mikado_loci	CDS	20960969	20961115	.	-	2	gene_id "ENSSTUG00000007969"; transcript_id "mikado.15G540.2"; ID "mikado.15G540.2.CDS16";
15	Mikado_loci	CDS	20962887	20963044	.	-	1	gene_id "ENSSTUG00000007969"; transcript_id "mikado.15G540.2"; ID "mikado.15G540.2.CDS17";
15	Mikado_loci	CDS	20964035	20964070	.	-	1	gene_id "ENSSTUG00000007969"; transcript_id "mikado.15G540.2"; ID "mikado.15G540.2.CDS18";
15	Mikado_loci	CDS	20965311	20965464	.	-	2	gene_id "ENSSTUG00000007969"; transcript_id "mikado.15G540.2"; ID "mikado.15G540.2.CDS19";
15	Mikado_loci	CDS	20966665	20966886	.	-	2	gene_id "ENSSTUG00000007969"; transcript_id "mikado.15G540.2"; ID "mikado.15G540.2.CDS20";
15	Mikado_loci	CDS	20971731	20971836	.	-	0	gene_id "ENSSTUG00000007969"; transcript_id "mikado.15G540.2"; ID "mikado.15G540.2.CDS21";
15	Mikado_loci	CDS	20972251	20972365	.	-	1	gene_id "ENSSTUG00000007969"; transcript_id "mikado.15G540.2"; ID "mikado.15G540.2.CDS22";
15	Mikado_loci	CDS	20975665	20975697	.	-	1	gene_id "ENSSTUG00000007969"; transcript_id "mikado.15G540.2"; ID "mikado.15G540.2.CDS23";
15	Mikado_loci	CDS	20976940	20977077	.	-	1	gene_id "ENSSTUG00000007969"; transcript_id "mikado.15G540.2"; ID "mikado.15G540.2.CDS24";
15	Mikado_loci	CDS	20978805	20978910	.	-	2	gene_id "ENSSTUG00000007969"; transcript_id "mikado.15G540.2"; ID "mikado.15G540.2.CDS25";
15	Mikado_loci	CDS	20979138	20979180	.	-	0	gene_id "ENSSTUG00000007969"; transcript_id "mikado.15G540.2"; ID "mikado.15G540.2.CDS26";
15	Mikado_loci	CDS	20980921	20981019	.	-	0	gene_id "ENSSTUG00000007969"; transcript_id "mikado.15G540.2"; ID "mikado.15G540.2.CDS27";
15	Mikado_loci	CDS	20984470	20984580	.	-	0	gene_id "ENSSTUG00000007969"; transcript_id "mikado.15G540.2"; ID "mikado.15G540.2.CDS28";
15	Mikado_loci	CDS	20985062	20985160	.	-	0	gene_id "ENSSTUG00000007969"; transcript_id "mikado.15G540.2"; ID "mikado.15G540.2.CDS29";
15	Mikado_loci	CDS	20985266	20985391	.	-	0	gene_id "ENSSTUG00000007969"; transcript_id "mikado.15G540.2"; ID "mikado.15G540.2.CDS30";
15	Mikado_loci	CDS	20985954	20986086	.	-	1	gene_id "ENSSTUG00000007969"; transcript_id "mikado.15G540.2"; ID "mikado.15G540.2.CDS31";
15	Mikado_loci	CDS	20986278	20986312	.	-	0	gene_id "ENSSTUG00000007969"; transcript_id "mikado.15G540.2"; ID "mikado.15G540.2.CDS32";
15	Mikado_loci	five_prime_utr	20986313	20986397	.	-	.	gene_id "ENSSTUG00000007969"; transcript_id "mikado.15G540.2"; ID "mikado.15G540.2.five_prime_UTR1";
15	Mikado_loci	five_prime_utr	20992902	20992979	.	-	.	gene_id "ENSSTUG00000007969"; transcript_id "mikado.15G540.2"; ID "mikado.15G540.2.five_prime_UTR2";
15	Mikado_loci	five_prime_utr	20993359	20993601	.	-	.	gene_id "ENSSTUG00000007969"; transcript_id "mikado.15G540.2"; ID "mikado.15G540.2.five_prime_UTR3";
15	Mikado_loci	five_prime_utr	20995792	20995875	.	-	.	gene_id "ENSSTUG00000007969"; transcript_id "mikado.15G540.2"; ID "mikado.15G540.2.five_prime_UTR4";
15	Mikado_loci	three_prime_utr	20936925	20938722	.	-	.	gene_id "ENSSTUG00000007969"; transcript_id "mikado.15G540.2"; ID "mikado.15G540.2.three_prime_UTR1";
15	Mikado_loci	transcript	20936925	21075182	19	-	.	gene_id "ENSSTUG00000007969"; transcript_id "mikado.15G540.5"; ID "mikado.15G540.5";
15	Mikado_loci	exon	20936925	20938221	.	-	.	gene_id "ENSSTUG00000007969"; transcript_id "mikado.15G540.5"; ID "mikado.15G540.5.exon1";
15	Mikado_loci	exon	20938242	20938733	.	-	.	gene_id "ENSSTUG00000007969"; transcript_id "mikado.15G540.5"; ID "mikado.15G540.5.exon2";
15	Mikado_loci	exon	20940236	20940308	.	-	.	gene_id "ENSSTUG00000007969"; transcript_id "mikado.15G540.5"; ID "mikado.15G540.5.exon3";
15	Mikado_loci	exon	20943525	20943745	.	-	.	gene_id "ENSSTUG00000007969"; transcript_id "mikado.15G540.5"; ID "mikado.15G540.5.exon4";
15	Mikado_loci	exon	20944376	20944696	.	-	.	gene_id "ENSSTUG00000007969"; transcript_id "mikado.15G540.5"; ID "mikado.15G540.5.exon5";
15	Mikado_loci	exon	20948020	20948310	.	-	.	gene_id "ENSSTUG00000007969"; transcript_id "mikado.15G540.5"; ID "mikado.15G540.5.exon6";
15	Mikado_loci	exon	20948428	20948522	.	-	.	gene_id "ENSSTUG00000007969"; transcript_id "mikado.15G540.5"; ID "mikado.15G540.5.exon7";
15	Mikado_loci	exon	20948683	20948760	.	-	.	gene_id "ENSSTUG00000007969"; transcript_id "mikado.15G540.5"; ID "mikado.15G540.5.exon8";
15	Mikado_loci	exon	20949093	20949180	.	-	.	gene_id "ENSSTUG00000007969"; transcript_id "mikado.15G540.5"; ID "mikado.15G540.5.exon9";
15	Mikado_loci	exon	20949952	20950119	.	-	.	gene_id "ENSSTUG00000007969"; transcript_id "mikado.15G540.5"; ID "mikado.15G540.5.exon10";
15	Mikado_loci	exon	20951115	20951190	.	-	.	gene_id "ENSSTUG00000007969"; transcript_id "mikado.15G540.5"; ID "mikado.15G540.5.exon11";
15	Mikado_loci	exon	20952603	20952680	.	-	.	gene_id "ENSSTUG00000007969"; transcript_id "mikado.15G540.5"; ID "mikado.15G540.5.exon12";
15	Mikado_loci	exon	20953240	20953340	.	-	.	gene_id "ENSSTUG00000007969"; transcript_id "mikado.15G540.5"; ID "mikado.15G540.5.exon13";
15	Mikado_loci	exon	20959136	20959250	.	-	.	gene_id "ENSSTUG00000007969"; transcript_id "mikado.15G540.5"; ID "mikado.15G540.5.exon14";
15	Mikado_loci	exon	20960087	20960212	.	-	.	gene_id "ENSSTUG00000007969"; transcript_id "mikado.15G540.5"; ID "mikado.15G540.5.exon15";
15	Mikado_loci	exon	20960680	20960765	.	-	.	gene_id "ENSSTUG00000007969"; transcript_id "mikado.15G540.5"; ID "mikado.15G540.5.exon16";
15	Mikado_loci	exon	20960969	20961115	.	-	.	gene_id "ENSSTUG00000007969"; transcript_id "mikado.15G540.5"; ID "mikado.15G540.5.exon17";
15	Mikado_loci	exon	20962887	20963044	.	-	.	gene_id "ENSSTUG00000007969"; transcript_id "mikado.15G540.5"; ID "mikado.15G540.5.exon18";
15	Mikado_loci	exon	20964035	20964070	.	-	.	gene_id "ENSSTUG00000007969"; transcript_id "mikado.15G540.5"; ID "mikado.15G540.5.exon19";
15	Mikado_loci	exon	20965311	20965464	.	-	.	gene_id "ENSSTUG00000007969"; transcript_id "mikado.15G540.5"; ID "mikado.15G540.5.exon20";
15	Mikado_loci	exon	20966665	20966886	.	-	.	gene_id "ENSSTUG00000007969"; transcript_id "mikado.15G540.5"; ID "mikado.15G540.5.exon21";
15	Mikado_loci	exon	20971731	20971836	.	-	.	gene_id "ENSSTUG00000007969"; transcript_id "mikado.15G540.5"; ID "mikado.15G540.5.exon22";
15	Mikado_loci	exon	20972251	20972365	.	-	.	gene_id "ENSSTUG00000007969"; transcript_id "mikado.15G540.5"; ID "mikado.15G540.5.exon23";
15	Mikado_loci	exon	20975665	20975697	.	-	.	gene_id "ENSSTUG00000007969"; transcript_id "mikado.15G540.5"; ID "mikado.15G540.5.exon24";
15	Mikado_loci	exon	20976940	20977077	.	-	.	gene_id "ENSSTUG00000007969"; transcript_id "mikado.15G540.5"; ID "mikado.15G540.5.exon25";
15	Mikado_loci	exon	20978805	20978910	.	-	.	gene_id "ENSSTUG00000007969"; transcript_id "mikado.15G540.5"; ID "mikado.15G540.5.exon26";
15	Mikado_loci	exon	20979138	20979180	.	-	.	gene_id "ENSSTUG00000007969"; transcript_id "mikado.15G540.5"; ID "mikado.15G540.5.exon27";
15	Mikado_loci	exon	20980921	20981019	.	-	.	gene_id "ENSSTUG00000007969"; transcript_id "mikado.15G540.5"; ID "mikado.15G540.5.exon28";
15	Mikado_loci	exon	20984470	20984580	.	-	.	gene_id "ENSSTUG00000007969"; transcript_id "mikado.15G540.5"; ID "mikado.15G540.5.exon29";
15	Mikado_loci	exon	20985062	20985160	.	-	.	gene_id "ENSSTUG00000007969"; transcript_id "mikado.15G540.5"; ID "mikado.15G540.5.exon30";
15	Mikado_loci	exon	20985266	20985391	.	-	.	gene_id "ENSSTUG00000007969"; transcript_id "mikado.15G540.5"; ID "mikado.15G540.5.exon31";
15	Mikado_loci	exon	20985954	20986070	.	-	.	gene_id "ENSSTUG00000007969"; transcript_id "mikado.15G540.5"; ID "mikado.15G540.5.exon32";
15	Mikado_loci	exon	20986278	20986397	.	-	.	gene_id "ENSSTUG00000007969"; transcript_id "mikado.15G540.5"; ID "mikado.15G540.5.exon33";
15	Mikado_loci	exon	20992902	20992979	.	-	.	gene_id "ENSSTUG00000007969"; transcript_id "mikado.15G540.5"; ID "mikado.15G540.5.exon34";
15	Mikado_loci	exon	20993359	20993561	.	-	.	gene_id "ENSSTUG00000007969"; transcript_id "mikado.15G540.5"; ID "mikado.15G540.5.exon35";
15	Mikado_loci	exon	20993699	20993756	.	-	.	gene_id "ENSSTUG00000007969"; transcript_id "mikado.15G540.5"; ID "mikado.15G540.5.exon36";
15	Mikado_loci	exon	20995195	20995244	.	-	.	gene_id "ENSSTUG00000007969"; transcript_id "mikado.15G540.5"; ID "mikado.15G540.5.exon37";
15	Mikado_loci	exon	20995797	20995895	.	-	.	gene_id "ENSSTUG00000007969"; transcript_id "mikado.15G540.5"; ID "mikado.15G540.5.exon38";
15	Mikado_loci	exon	21002400	21002494	.	-	.	gene_id "ENSSTUG00000007969"; transcript_id "mikado.15G540.5"; ID "mikado.15G540.5.exon39";
15	Mikado_loci	exon	21004170	21004190	.	-	.	gene_id "ENSSTUG00000007969"; transcript_id "mikado.15G540.5"; ID "mikado.15G540.5.exon40";
15	Mikado_loci	exon	21074189	21075182	.	-	.	gene_id "ENSSTUG00000007969"; transcript_id "mikado.15G540.5"; ID "mikado.15G540.5.exon41";
15	Mikado_loci	CDS	20938723	20938733	.	-	2	gene_id "ENSSTUG00000007969"; transcript_id "mikado.15G540.5"; ID "mikado.15G540.5.CDS1";
15	Mikado_loci	CDS	20940236	20940308	.	-	0	gene_id "ENSSTUG00000007969"; transcript_id "mikado.15G540.5"; ID "mikado.15G540.5.CDS2";
15	Mikado_loci	CDS	20943525	20943745	.	-	2	gene_id "ENSSTUG00000007969"; transcript_id "mikado.15G540.5"; ID "mikado.15G540.5.CDS3";
15	Mikado_loci	CDS	20944376	20944696	.	-	2	gene_id "ENSSTUG00000007969"; transcript_id "mikado.15G540.5"; ID "mikado.15G540.5.CDS4";
15	Mikado_loci	CDS	20948020	20948310	.	-	2	gene_id "ENSSTUG00000007969"; transcript_id "mikado.15G540.5"; ID "mikado.15G540.5.CDS5";
15	Mikado_loci	CDS	20948428	20948522	.	-	1	gene_id "ENSSTUG00000007969"; transcript_id "mikado.15G540.5"; ID "mikado.15G540.5.CDS6";
15	Mikado_loci	CDS	20948683	20948760	.	-	1	gene_id "ENSSTUG00000007969"; transcript_id "mikado.15G540.5"; ID "mikado.15G540.5.CDS7";
15	Mikado_loci	CDS	20949093	20949180	.	-	2	gene_id "ENSSTUG00000007969"; transcript_id "mikado.15G540.5"; ID "mikado.15G540.5.CDS8";
15	Mikado_loci	CDS	20949952	20950119	.	-	2	gene_id "ENSSTUG00000007969"; transcript_id "mikado.15G540.5"; ID "mikado.15G540.5.CDS9";
15	Mikado_loci	CDS	20951115	20951190	.	-	0	gene_id "ENSSTUG00000007969"; transcript_id "mikado.15G540.5"; ID "mikado.15G540.5.CDS10";
15	Mikado_loci	CDS	20952603	20952680	.	-	0	gene_id "ENSSTUG00000007969"; transcript_id "mikado.15G540.5"; ID "mikado.15G540.5.CDS11";
15	Mikado_loci	CDS	20953240	20953340	.	-	2	gene_id "ENSSTUG00000007969"; transcript_id "mikado.15G540.5"; ID "mikado.15G540.5.CDS12";
15	Mikado_loci	CDS	20959136	20959250	.	-	0	gene_id "ENSSTUG00000007969"; transcript_id "mikado.15G540.5"; ID "mikado.15G540.5.CDS13";
15	Mikado_loci	CDS	20960087	20960212	.	-	0	gene_id "ENSSTUG00000007969"; transcript_id "mikado.15G540.5"; ID "mikado.15G540.5.CDS14";
15	Mikado_loci	CDS	20960680	20960765	.	-	2	gene_id "ENSSTUG00000007969"; transcript_id "mikado.15G540.5"; ID "mikado.15G540.5.CDS15";
15	Mikado_loci	CDS	20960969	20961115	.	-	2	gene_id "ENSSTUG00000007969"; transcript_id "mikado.15G540.5"; ID "mikado.15G540.5.CDS16";
15	Mikado_loci	CDS	20962887	20963044	.	-	1	gene_id "ENSSTUG00000007969"; transcript_id "mikado.15G540.5"; ID "mikado.15G540.5.CDS17";
15	Mikado_loci	CDS	20964035	20964070	.	-	1	gene_id "ENSSTUG00000007969"; transcript_id "mikado.15G540.5"; ID "mikado.15G540.5.CDS18";
15	Mikado_loci	CDS	20965311	20965464	.	-	2	gene_id "ENSSTUG00000007969"; transcript_id "mikado.15G540.5"; ID "mikado.15G540.5.CDS19";
15	Mikado_loci	CDS	20966665	20966886	.	-	2	gene_id "ENSSTUG00000007969"; transcript_id "mikado.15G540.5"; ID "mikado.15G540.5.CDS20";
15	Mikado_loci	CDS	20971731	20971836	.	-	0	gene_id "ENSSTUG00000007969"; transcript_id "mikado.15G540.5"; ID "mikado.15G540.5.CDS21";
15	Mikado_loci	CDS	20972251	20972365	.	-	1	gene_id "ENSSTUG00000007969"; transcript_id "mikado.15G540.5"; ID "mikado.15G540.5.CDS22";
15	Mikado_loci	CDS	20975665	20975697	.	-	1	gene_id "ENSSTUG00000007969"; transcript_id "mikado.15G540.5"; ID "mikado.15G540.5.CDS23";
15	Mikado_loci	CDS	20976940	20977077	.	-	1	gene_id "ENSSTUG00000007969"; transcript_id "mikado.15G540.5"; ID "mikado.15G540.5.CDS24";
15	Mikado_loci	CDS	20978805	20978910	.	-	2	gene_id "ENSSTUG00000007969"; transcript_id "mikado.15G540.5"; ID "mikado.15G540.5.CDS25";
15	Mikado_loci	CDS	20979138	20979180	.	-	0	gene_id "ENSSTUG00000007969"; transcript_id "mikado.15G540.5"; ID "mikado.15G540.5.CDS26";
15	Mikado_loci	CDS	20980921	20981019	.	-	0	gene_id "ENSSTUG00000007969"; transcript_id "mikado.15G540.5"; ID "mikado.15G540.5.CDS27";
15	Mikado_loci	CDS	20984470	20984580	.	-	0	gene_id "ENSSTUG00000007969"; transcript_id "mikado.15G540.5"; ID "mikado.15G540.5.CDS28";
15	Mikado_loci	CDS	20985062	20985160	.	-	0	gene_id "ENSSTUG00000007969"; transcript_id "mikado.15G540.5"; ID "mikado.15G540.5.CDS29";
15	Mikado_loci	CDS	20985266	20985391	.	-	0	gene_id "ENSSTUG00000007969"; transcript_id "mikado.15G540.5"; ID "mikado.15G540.5.CDS30";
15	Mikado_loci	CDS	20985954	20986070	.	-	0	gene_id "ENSSTUG00000007969"; transcript_id "mikado.15G540.5"; ID "mikado.15G540.5.CDS31";
15	Mikado_loci	CDS	20986278	20986397	.	-	0	gene_id "ENSSTUG00000007969"; transcript_id "mikado.15G540.5"; ID "mikado.15G540.5.CDS32";
15	Mikado_loci	CDS	20992902	20992979	.	-	0	gene_id "ENSSTUG00000007969"; transcript_id "mikado.15G540.5"; ID "mikado.15G540.5.CDS33";
15	Mikado_loci	CDS	20993359	20993561	.	-	2	gene_id "ENSSTUG00000007969"; transcript_id "mikado.15G540.5"; ID "mikado.15G540.5.CDS34";
15	Mikado_loci	CDS	20993699	20993756	.	-	0	gene_id "ENSSTUG00000007969"; transcript_id "mikado.15G540.5"; ID "mikado.15G540.5.CDS35";
15	Mikado_loci	CDS	20995195	20995244	.	-	2	gene_id "ENSSTUG00000007969"; transcript_id "mikado.15G540.5"; ID "mikado.15G540.5.CDS36";
15	Mikado_loci	CDS	20995797	20995895	.	-	2	gene_id "ENSSTUG00000007969"; transcript_id "mikado.15G540.5"; ID "mikado.15G540.5.CDS37";
15	Mikado_loci	CDS	21002400	21002494	.	-	1	gene_id "ENSSTUG00000007969"; transcript_id "mikado.15G540.5"; ID "mikado.15G540.5.CDS38";
15	Mikado_loci	CDS	21004170	21004190	.	-	1	gene_id "ENSSTUG00000007969"; transcript_id "mikado.15G540.5"; ID "mikado.15G540.5.CDS39";
15	Mikado_loci	CDS	21074189	21074220	.	-	0	gene_id "ENSSTUG00000007969"; transcript_id "mikado.15G540.5"; ID "mikado.15G540.5.CDS40";
15	Mikado_loci	five_prime_utr	21074221	21075182	.	-	.	gene_id "ENSSTUG00000007969"; transcript_id "mikado.15G540.5"; ID "mikado.15G540.5.five_prime_UTR1";
15	Mikado_loci	three_prime_utr	20936925	20938221	.	-	.	gene_id "ENSSTUG00000007969"; transcript_id "mikado.15G540.5"; ID "mikado.15G540.5.three_prime_UTR1";
15	Mikado_loci	three_prime_utr	20938242	20938722	.	-	.	gene_id "ENSSTUG00000007969"; transcript_id "mikado.15G540.5"; ID "mikado.15G540.5.three_prime_UTR2";
15	Mikado_loci	transcript	21230790	21238616	14	-	.	gene_id "ENSSTUG00000009770"; transcript_id "mikado.15G545.2"; ID "mikado.15G545.2";
15	Mikado_loci	exon	21230790	21231900	.	-	.	gene_id "ENSSTUG00000009770"; transcript_id "mikado.15G545.2"; ID "mikado.15G545.2.exon1";
15	Mikado_loci	exon	21232353	21232423	.	-	.	gene_id "ENSSTUG00000009770"; transcript_id "mikado.15G545.2"; ID "mikado.15G545.2.exon2";
15	Mikado_loci	exon	21232536	21232630	.	-	.	gene_id "ENSSTUG00000009770"; transcript_id "mikado.15G545.2"; ID "mikado.15G545.2.exon3";
15	Mikado_loci	exon	21235285	21235378	.	-	.	gene_id "ENSSTUG00000009770"; transcript_id "mikado.15G545.2"; ID "mikado.15G545.2.exon4";
15	Mikado_loci	exon	21236140	21236421	.	-	.	gene_id "ENSSTUG00000009770"; transcript_id "mikado.15G545.2"; ID "mikado.15G545.2.exon5";
15	Mikado_loci	exon	21237056	21237416	.	-	.	gene_id "ENSSTUG00000009770"; transcript_id "mikado.15G545.2"; ID "mikado.15G545.2.exon6";
15	Mikado_loci	exon	21238574	21238616	.	-	.	gene_id "ENSSTUG00000009770"; transcript_id "mikado.15G545.2"; ID "mikado.15G545.2.exon7";
15	Mikado_loci	CDS	21231565	21231900	.	-	0	gene_id "ENSSTUG00000009770"; transcript_id "mikado.15G545.2"; ID "mikado.15G545.2.CDS1";
15	Mikado_loci	CDS	21232353	21232423	.	-	2	gene_id "ENSSTUG00000009770"; transcript_id "mikado.15G545.2"; ID "mikado.15G545.2.CDS2";
15	Mikado_loci	CDS	21232536	21232630	.	-	1	gene_id "ENSSTUG00000009770"; transcript_id "mikado.15G545.2"; ID "mikado.15G545.2.CDS3";
15	Mikado_loci	CDS	21235285	21235378	.	-	2	gene_id "ENSSTUG00000009770"; transcript_id "mikado.15G545.2"; ID "mikado.15G545.2.CDS4";
15	Mikado_loci	CDS	21236140	21236395	.	-	0	gene_id "ENSSTUG00000009770"; transcript_id "mikado.15G545.2"; ID "mikado.15G545.2.CDS5";
15	Mikado_loci	five_prime_utr	21236396	21236421	.	-	.	gene_id "ENSSTUG00000009770"; transcript_id "mikado.15G545.2"; ID "mikado.15G545.2.five_prime_UTR1";
15	Mikado_loci	five_prime_utr	21237056	21237416	.	-	.	gene_id "ENSSTUG00000009770"; transcript_id "mikado.15G545.2"; ID "mikado.15G545.2.five_prime_UTR2";
15	Mikado_loci	five_prime_utr	21238574	21238616	.	-	.	gene_id "ENSSTUG00000009770"; transcript_id "mikado.15G545.2"; ID "mikado.15G545.2.five_prime_UTR3";
15	Mikado_loci	three_prime_utr	21230790	21231564	.	-	.	gene_id "ENSSTUG00000009770"; transcript_id "mikado.15G545.2"; ID "mikado.15G545.2.three_prime_UTR1";
15	Mikado_loci	transcript	21322674	21326892	17	-	.	gene_id "ENSSTUG00000009777"; transcript_id "mikado.15G547.2"; ID "mikado.15G547.2";
15	Mikado_loci	exon	21322674	21323641	.	-	.	gene_id "ENSSTUG00000009777"; transcript_id "mikado.15G547.2"; ID "mikado.15G547.2.exon1";
15	Mikado_loci	exon	21323814	21323924	.	-	.	gene_id "ENSSTUG00000009777"; transcript_id "mikado.15G547.2"; ID "mikado.15G547.2.exon2";
15	Mikado_loci	exon	21324237	21324509	.	-	.	gene_id "ENSSTUG00000009777"; transcript_id "mikado.15G547.2"; ID "mikado.15G547.2.exon3";
15	Mikado_loci	exon	21325056	21325221	.	-	.	gene_id "ENSSTUG00000009777"; transcript_id "mikado.15G547.2"; ID "mikado.15G547.2.exon4";
15	Mikado_loci	exon	21325299	21326892	.	-	.	gene_id "ENSSTUG00000009777"; transcript_id "mikado.15G547.2"; ID "mikado.15G547.2.exon5";
15	Mikado_loci	CDS	21323592	21323641	.	-	2	gene_id "ENSSTUG00000009777"; transcript_id "mikado.15G547.2"; ID "mikado.15G547.2.CDS1";
15	Mikado_loci	CDS	21323814	21323924	.	-	2	gene_id "ENSSTUG00000009777"; transcript_id "mikado.15G547.2"; ID "mikado.15G547.2.CDS2";
15	Mikado_loci	CDS	21324237	21324509	.	-	2	gene_id "ENSSTUG00000009777"; transcript_id "mikado.15G547.2"; ID "mikado.15G547.2.CDS3";
15	Mikado_loci	CDS	21325056	21325221	.	-	0	gene_id "ENSSTUG00000009777"; transcript_id "mikado.15G547.2"; ID "mikado.15G547.2.CDS4";
15	Mikado_loci	CDS	21325299	21325328	.	-	0	gene_id "ENSSTUG00000009777"; transcript_id "mikado.15G547.2"; ID "mikado.15G547.2.CDS5";
15	Mikado_loci	five_prime_utr	21325329	21326892	.	-	.	gene_id "ENSSTUG00000009777"; transcript_id "mikado.15G547.2"; ID "mikado.15G547.2.five_prime_UTR1";
15	Mikado_loci	three_prime_utr	21322674	21323591	.	-	.	gene_id "ENSSTUG00000009777"; transcript_id "mikado.15G547.2"; ID "mikado.15G547.2.three_prime_UTR1";
15	Mikado_loci	transcript	21322674	21326892	13	-	.	gene_id "ENSSTUG00000009777"; transcript_id "mikado.15G547.3"; ID "mikado.15G547.3";
15	Mikado_loci	exon	21322674	21323641	.	-	.	gene_id "ENSSTUG00000009777"; transcript_id "mikado.15G547.3"; ID "mikado.15G547.3.exon1";
15	Mikado_loci	exon	21323814	21323924	.	-	.	gene_id "ENSSTUG00000009777"; transcript_id "mikado.15G547.3"; ID "mikado.15G547.3.exon2";
15	Mikado_loci	exon	21325056	21325340	.	-	.	gene_id "ENSSTUG00000009777"; transcript_id "mikado.15G547.3"; ID "mikado.15G547.3.exon3";
15	Mikado_loci	exon	21326061	21326892	.	-	.	gene_id "ENSSTUG00000009777"; transcript_id "mikado.15G547.3"; ID "mikado.15G547.3.exon4";
15	Mikado_loci	CDS	21323592	21323641	.	-	2	gene_id "ENSSTUG00000009777"; transcript_id "mikado.15G547.3"; ID "mikado.15G547.3.CDS1";
15	Mikado_loci	CDS	21323814	21323924	.	-	2	gene_id "ENSSTUG00000009777"; transcript_id "mikado.15G547.3"; ID "mikado.15G547.3.CDS2";
15	Mikado_loci	CDS	21325056	21325340	.	-	2	gene_id "ENSSTUG00000009777"; transcript_id "mikado.15G547.3"; ID "mikado.15G547.3.CDS3";
15	Mikado_loci	CDS	21326061	21326124	.	-	0	gene_id "ENSSTUG00000009777"; transcript_id "mikado.15G547.3"; ID "mikado.15G547.3.CDS4";
15	Mikado_loci	five_prime_utr	21326125	21326892	.	-	.	gene_id "ENSSTUG00000009777"; transcript_id "mikado.15G547.3"; ID "mikado.15G547.3.five_prime_UTR1";
15	Mikado_loci	three_prime_utr	21322674	21323591	.	-	.	gene_id "ENSSTUG00000009777"; transcript_id "mikado.15G547.3"; ID "mikado.15G547.3.three_prime_UTR1";
15	Mikado_loci	transcript	21322674	21326892	0	-	.	gene_id "ENSSTUG00000009777"; transcript_id "mikado.15G547.4"; ID "mikado.15G547.4";
15	Mikado_loci	exon	21322674	21323641	.	-	.	gene_id "ENSSTUG00000009777"; transcript_id "mikado.15G547.4"; ID "mikado.15G547.4.exon1";
15	Mikado_loci	exon	21325056	21325340	.	-	.	gene_id "ENSSTUG00000009777"; transcript_id "mikado.15G547.4"; ID "mikado.15G547.4.exon2";
15	Mikado_loci	exon	21326061	21326892	.	-	.	gene_id "ENSSTUG00000009777"; transcript_id "mikado.15G547.4"; ID "mikado.15G547.4.exon3";
15	Mikado_loci	CDS	21323592	21323641	.	-	2	gene_id "ENSSTUG00000009777"; transcript_id "mikado.15G547.4"; ID "mikado.15G547.4.CDS1";
15	Mikado_loci	CDS	21325056	21325340	.	-	2	gene_id "ENSSTUG00000009777"; transcript_id "mikado.15G547.4"; ID "mikado.15G547.4.CDS2";
15	Mikado_loci	CDS	21326061	21326124	.	-	0	gene_id "ENSSTUG00000009777"; transcript_id "mikado.15G547.4"; ID "mikado.15G547.4.CDS3";
15	Mikado_loci	five_prime_utr	21326125	21326892	.	-	.	gene_id "ENSSTUG00000009777"; transcript_id "mikado.15G547.4"; ID "mikado.15G547.4.five_prime_UTR1";
15	Mikado_loci	three_prime_utr	21322674	21323591	.	-	.	gene_id "ENSSTUG00000009777"; transcript_id "mikado.15G547.4"; ID "mikado.15G547.4.three_prime_UTR1";
15	Mikado_loci	transcript	21333393	21340054	17	-	.	gene_id "ENSSTUG00000009784"; transcript_id "mikado.15G548.2"; ID "mikado.15G548.2";
15	Mikado_loci	exon	21333393	21334008	.	-	.	gene_id "ENSSTUG00000009784"; transcript_id "mikado.15G548.2"; ID "mikado.15G548.2.exon1";
15	Mikado_loci	exon	21334925	21335200	.	-	.	gene_id "ENSSTUG00000009784"; transcript_id "mikado.15G548.2"; ID "mikado.15G548.2.exon2";
15	Mikado_loci	exon	21336599	21336874	.	-	.	gene_id "ENSSTUG00000009784"; transcript_id "mikado.15G548.2"; ID "mikado.15G548.2.exon3";
15	Mikado_loci	exon	21339746	21340054	.	-	.	gene_id "ENSSTUG00000009784"; transcript_id "mikado.15G548.2"; ID "mikado.15G548.2.exon4";
15	Mikado_loci	CDS	21333833	21334008	.	-	2	gene_id "ENSSTUG00000009784"; transcript_id "mikado.15G548.2"; ID "mikado.15G548.2.CDS1";
15	Mikado_loci	CDS	21334925	21335200	.	-	2	gene_id "ENSSTUG00000009784"; transcript_id "mikado.15G548.2"; ID "mikado.15G548.2.CDS2";
15	Mikado_loci	CDS	21336599	21336874	.	-	2	gene_id "ENSSTUG00000009784"; transcript_id "mikado.15G548.2"; ID "mikado.15G548.2.CDS3";
15	Mikado_loci	CDS	21339746	21339815	.	-	0	gene_id "ENSSTUG00000009784"; transcript_id "mikado.15G548.2"; ID "mikado.15G548.2.CDS4";
15	Mikado_loci	five_prime_utr	21339816	21340054	.	-	.	gene_id "ENSSTUG00000009784"; transcript_id "mikado.15G548.2"; ID "mikado.15G548.2.five_prime_UTR1";
15	Mikado_loci	three_prime_utr	21333393	21333832	.	-	.	gene_id "ENSSTUG00000009784"; transcript_id "mikado.15G548.2"; ID "mikado.15G548.2.three_prime_UTR1";
15	Mikado_loci	transcript	22535547	22543157	17	-	.	gene_id "ENSSTUG00000011270"; transcript_id "mikado.15G556.2"; ID "mikado.15G556.2";
15	Mikado_loci	exon	22535547	22535639	.	-	.	gene_id "ENSSTUG00000011270"; transcript_id "mikado.15G556.2"; ID "mikado.15G556.2.exon1";
15	Mikado_loci	exon	22536563	22536797	.	-	.	gene_id "ENSSTUG00000011270"; transcript_id "mikado.15G556.2"; ID "mikado.15G556.2.exon2";
15	Mikado_loci	exon	22539732	22539922	.	-	.	gene_id "ENSSTUG00000011270"; transcript_id "mikado.15G556.2"; ID "mikado.15G556.2.exon3";
15	Mikado_loci	exon	22541240	22541334	.	-	.	gene_id "ENSSTUG00000011270"; transcript_id "mikado.15G556.2"; ID "mikado.15G556.2.exon4";
15	Mikado_loci	exon	22541603	22541696	.	-	.	gene_id "ENSSTUG00000011270"; transcript_id "mikado.15G556.2"; ID "mikado.15G556.2.exon5";
15	Mikado_loci	exon	22542191	22542321	.	-	.	gene_id "ENSSTUG00000011270"; transcript_id "mikado.15G556.2"; ID "mikado.15G556.2.exon6";
15	Mikado_loci	exon	22542959	22543157	.	-	.	gene_id "ENSSTUG00000011270"; transcript_id "mikado.15G556.2"; ID "mikado.15G556.2.exon7";
15	Mikado_loci	CDS	22536751	22536797	.	-	2	gene_id "ENSSTUG00000011270"; transcript_id "mikado.15G556.2"; ID "mikado.15G556.2.CDS1";
15	Mikado_loci	CDS	22539732	22539922	.	-	1	gene_id "ENSSTUG00000011270"; transcript_id "mikado.15G556.2"; ID "mikado.15G556.2.CDS2";
15	Mikado_loci	CDS	22541240	22541334	.	-	0	gene_id "ENSSTUG00000011270"; transcript_id "mikado.15G556.2"; ID "mikado.15G556.2.CDS3";
15	Mikado_loci	CDS	22541603	22541696	.	-	1	gene_id "ENSSTUG00000011270"; transcript_id "mikado.15G556.2"; ID "mikado.15G556.2.CDS4";
15	Mikado_loci	CDS	22542191	22542321	.	-	0	gene_id "ENSSTUG00000011270"; transcript_id "mikado.15G556.2"; ID "mikado.15G556.2.CDS5";
15	Mikado_loci	CDS	22542959	22543057	.	-	0	gene_id "ENSSTUG00000011270"; transcript_id "mikado.15G556.2"; ID "mikado.15G556.2.CDS6";
15	Mikado_loci	five_prime_utr	22543058	22543157	.	-	.	gene_id "ENSSTUG00000011270"; transcript_id "mikado.15G556.2"; ID "mikado.15G556.2.five_prime_UTR1";
15	Mikado_loci	three_prime_utr	22535547	22535639	.	-	.	gene_id "ENSSTUG00000011270"; transcript_id "mikado.15G556.2"; ID "mikado.15G556.2.three_prime_UTR1";
15	Mikado_loci	three_prime_utr	22536563	22536750	.	-	.	gene_id "ENSSTUG00000011270"; transcript_id "mikado.15G556.2"; ID "mikado.15G556.2.three_prime_UTR2";
15	Mikado_loci	transcript	22535547	22543157	17	-	.	gene_id "ENSSTUG00000011270"; transcript_id "mikado.15G556.5"; ID "mikado.15G556.5";
15	Mikado_loci	exon	22535547	22535639	.	-	.	gene_id "ENSSTUG00000011270"; transcript_id "mikado.15G556.5"; ID "mikado.15G556.5.exon1";
15	Mikado_loci	exon	22536563	22536802	.	-	.	gene_id "ENSSTUG00000011270"; transcript_id "mikado.15G556.5"; ID "mikado.15G556.5.exon2";
15	Mikado_loci	exon	22539735	22539922	.	-	.	gene_id "ENSSTUG00000011270"; transcript_id "mikado.15G556.5"; ID "mikado.15G556.5.exon3";
15	Mikado_loci	exon	22541240	22541334	.	-	.	gene_id "ENSSTUG00000011270"; transcript_id "mikado.15G556.5"; ID "mikado.15G556.5.exon4";
15	Mikado_loci	exon	22541603	22541726	.	-	.	gene_id "ENSSTUG00000011270"; transcript_id "mikado.15G556.5"; ID "mikado.15G556.5.exon5";
15	Mikado_loci	exon	22542191	22542321	.	-	.	gene_id "ENSSTUG00000011270"; transcript_id "mikado.15G556.5"; ID "mikado.15G556.5.exon6";
15	Mikado_loci	exon	22542959	22543157	.	-	.	gene_id "ENSSTUG00000011270"; transcript_id "mikado.15G556.5"; ID "mikado.15G556.5.exon7";
15	Mikado_loci	CDS	22536603	22536802	.	-	2	gene_id "ENSSTUG00000011270"; transcript_id "mikado.15G556.5"; ID "mikado.15G556.5.CDS1";
15	Mikado_loci	CDS	22539735	22539922	.	-	1	gene_id "ENSSTUG00000011270"; transcript_id "mikado.15G556.5"; ID "mikado.15G556.5.CDS2";
15	Mikado_loci	CDS	22541240	22541334	.	-	0	gene_id "ENSSTUG00000011270"; transcript_id "mikado.15G556.5"; ID "mikado.15G556.5.CDS3";
15	Mikado_loci	CDS	22541603	22541726	.	-	1	gene_id "ENSSTUG00000011270"; transcript_id "mikado.15G556.5"; ID "mikado.15G556.5.CDS4";
15	Mikado_loci	CDS	22542191	22542321	.	-	0	gene_id "ENSSTUG00000011270"; transcript_id "mikado.15G556.5"; ID "mikado.15G556.5.CDS5";
15	Mikado_loci	CDS	22542959	22543057	.	-	0	gene_id "ENSSTUG00000011270"; transcript_id "mikado.15G556.5"; ID "mikado.15G556.5.CDS6";
15	Mikado_loci	five_prime_utr	22543058	22543157	.	-	.	gene_id "ENSSTUG00000011270"; transcript_id "mikado.15G556.5"; ID "mikado.15G556.5.five_prime_UTR1";
15	Mikado_loci	three_prime_utr	22535547	22535639	.	-	.	gene_id "ENSSTUG00000011270"; transcript_id "mikado.15G556.5"; ID "mikado.15G556.5.three_prime_UTR1";
15	Mikado_loci	three_prime_utr	22536563	22536602	.	-	.	gene_id "ENSSTUG00000011270"; transcript_id "mikado.15G556.5"; ID "mikado.15G556.5.three_prime_UTR2";
15	Mikado_loci	transcript	23572197	23589600	17	-	.	gene_id "ENSSTUG00000012267"; transcript_id "mikado.15G569.3"; ID "mikado.15G569.3";
15	Mikado_loci	exon	23572197	23572539	.	-	.	gene_id "ENSSTUG00000012267"; transcript_id "mikado.15G569.3"; ID "mikado.15G569.3.exon1";
15	Mikado_loci	exon	23573572	23573770	.	-	.	gene_id "ENSSTUG00000012267"; transcript_id "mikado.15G569.3"; ID "mikado.15G569.3.exon2";
15	Mikado_loci	exon	23574002	23574087	.	-	.	gene_id "ENSSTUG00000012267"; transcript_id "mikado.15G569.3"; ID "mikado.15G569.3.exon3";
15	Mikado_loci	exon	23574256	23574316	.	-	.	gene_id "ENSSTUG00000012267"; transcript_id "mikado.15G569.3"; ID "mikado.15G569.3.exon4";
15	Mikado_loci	exon	23576460	23576526	.	-	.	gene_id "ENSSTUG00000012267"; transcript_id "mikado.15G569.3"; ID "mikado.15G569.3.exon5";
15	Mikado_loci	exon	23576898	23577016	.	-	.	gene_id "ENSSTUG00000012267"; transcript_id "mikado.15G569.3"; ID "mikado.15G569.3.exon6";
15	Mikado_loci	exon	23577171	23577299	.	-	.	gene_id "ENSSTUG00000012267"; transcript_id "mikado.15G569.3"; ID "mikado.15G569.3.exon7";
15	Mikado_loci	exon	23577542	23577635	.	-	.	gene_id "ENSSTUG00000012267"; transcript_id "mikado.15G569.3"; ID "mikado.15G569.3.exon8";
15	Mikado_loci	exon	23577850	23577924	.	-	.	gene_id "ENSSTUG00000012267"; transcript_id "mikado.15G569.3"; ID "mikado.15G569.3.exon9";
15	Mikado_loci	exon	23583989	23584119	.	-	.	gene_id "ENSSTUG00000012267"; transcript_id "mikado.15G569.3"; ID "mikado.15G569.3.exon10";
15	Mikado_loci	exon	23588563	23588636	.	-	.	gene_id "ENSSTUG00000012267"; transcript_id "mikado.15G569.3"; ID "mikado.15G569.3.exon11";
15	Mikado_loci	exon	23588883	23588979	.	-	.	gene_id "ENSSTUG00000012267"; transcript_id "mikado.15G569.3"; ID "mikado.15G569.3.exon12";
15	Mikado_loci	exon	23589346	23589600	.	-	.	gene_id "ENSSTUG00000012267"; transcript_id "mikado.15G569.3"; ID "mikado.15G569.3.exon13";
15	Mikado_loci	CDS	23573678	23573770	.	-	0	gene_id "ENSSTUG00000012267"; transcript_id "mikado.15G569.3"; ID "mikado.15G569.3.CDS1";
15	Mikado_loci	CDS	23574002	23574087	.	-	2	gene_id "ENSSTUG00000012267"; transcript_id "mikado.15G569.3"; ID "mikado.15G569.3.CDS2";
15	Mikado_loci	CDS	23574256	23574316	.	-	0	gene_id "ENSSTUG00000012267"; transcript_id "mikado.15G569.3"; ID "mikado.15G569.3.CDS3";
15	Mikado_loci	CDS	23576460	23576526	.	-	1	gene_id "ENSSTUG00000012267"; transcript_id "mikado.15G569.3"; ID "mikado.15G569.3.CDS4";
15	Mikado_loci	CDS	23576898	23577016	.	-	0	gene_id "ENSSTUG00000012267"; transcript_id "mikado.15G569.3"; ID "mikado.15G569.3.CDS5";
15	Mikado_loci	CDS	23577171	23577299	.	-	0	gene_id "ENSSTUG00000012267"; transcript_id "mikado.15G569.3"; ID "mikado.15G569.3.CDS6";
15	Mikado_loci	CDS	23577542	23577635	.	-	1	gene_id "ENSSTUG00000012267"; transcript_id "mikado.15G569.3"; ID "mikado.15G569.3.CDS7";
15	Mikado_loci	CDS	23577850	23577924	.	-	1	gene_id "ENSSTUG00000012267"; transcript_id "mikado.15G569.3"; ID "mikado.15G569.3.CDS8";
15	Mikado_loci	CDS	23583989	23584119	.	-	0	gene_id "ENSSTUG00000012267"; transcript_id "mikado.15G569.3"; ID "mikado.15G569.3.CDS9";
15	Mikado_loci	CDS	23588563	23588636	.	-	2	gene_id "ENSSTUG00000012267"; transcript_id "mikado.15G569.3"; ID "mikado.15G569.3.CDS10";
15	Mikado_loci	CDS	23588883	23588979	.	-	0	gene_id "ENSSTUG00000012267"; transcript_id "mikado.15G569.3"; ID "mikado.15G569.3.CDS11";
15	Mikado_loci	CDS	23589346	23589369	.	-	0	gene_id "ENSSTUG00000012267"; transcript_id "mikado.15G569.3"; ID "mikado.15G569.3.CDS12";
15	Mikado_loci	five_prime_utr	23589370	23589600	.	-	.	gene_id "ENSSTUG00000012267"; transcript_id "mikado.15G569.3"; ID "mikado.15G569.3.five_prime_UTR1";
15	Mikado_loci	three_prime_utr	23572197	23572539	.	-	.	gene_id "ENSSTUG00000012267"; transcript_id "mikado.15G569.3"; ID "mikado.15G569.3.three_prime_UTR1";
15	Mikado_loci	three_prime_utr	23573572	23573677	.	-	.	gene_id "ENSSTUG00000012267"; transcript_id "mikado.15G569.3"; ID "mikado.15G569.3.three_prime_UTR2";
15	Mikado_loci	transcript	23572197	23589600	16	-	.	gene_id "ENSSTUG00000012267"; transcript_id "mikado.15G569.6"; ID "mikado.15G569.6";
15	Mikado_loci	exon	23572197	23573770	.	-	.	gene_id "ENSSTUG00000012267"; transcript_id "mikado.15G569.6"; ID "mikado.15G569.6.exon1";
15	Mikado_loci	exon	23574002	23574087	.	-	.	gene_id "ENSSTUG00000012267"; transcript_id "mikado.15G569.6"; ID "mikado.15G569.6.exon2";
15	Mikado_loci	exon	23574256	23574316	.	-	.	gene_id "ENSSTUG00000012267"; transcript_id "mikado.15G569.6"; ID "mikado.15G569.6.exon3";
15	Mikado_loci	exon	23576460	23576526	.	-	.	gene_id "ENSSTUG00000012267"; transcript_id "mikado.15G569.6"; ID "mikado.15G569.6.exon4";
15	Mikado_loci	exon	23576898	23577016	.	-	.	gene_id "ENSSTUG00000012267"; transcript_id "mikado.15G569.6"; ID "mikado.15G569.6.exon5";
15	Mikado_loci	exon	23577171	23577299	.	-	.	gene_id "ENSSTUG00000012267"; transcript_id "mikado.15G569.6"; ID "mikado.15G569.6.exon6";
15	Mikado_loci	exon	23577542	23577635	.	-	.	gene_id "ENSSTUG00000012267"; transcript_id "mikado.15G569.6"; ID "mikado.15G569.6.exon7";
15	Mikado_loci	exon	23577850	23577924	.	-	.	gene_id "ENSSTUG00000012267"; transcript_id "mikado.15G569.6"; ID "mikado.15G569.6.exon8";
15	Mikado_loci	exon	23583989	23584119	.	-	.	gene_id "ENSSTUG00000012267"; transcript_id "mikado.15G569.6"; ID "mikado.15G569.6.exon9";
15	Mikado_loci	exon	23588563	23588636	.	-	.	gene_id "ENSSTUG00000012267"; transcript_id "mikado.15G569.6"; ID "mikado.15G569.6.exon10";
15	Mikado_loci	exon	23588883	23588979	.	-	.	gene_id "ENSSTUG00000012267"; transcript_id "mikado.15G569.6"; ID "mikado.15G569.6.exon11";
15	Mikado_loci	exon	23589346	23589600	.	-	.	gene_id "ENSSTUG00000012267"; transcript_id "mikado.15G569.6"; ID "mikado.15G569.6.exon12";
15	Mikado_loci	CDS	23573678	23573770	.	-	0	gene_id "ENSSTUG00000012267"; transcript_id "mikado.15G569.6"; ID "mikado.15G569.6.CDS1";
15	Mikado_loci	CDS	23574002	23574087	.	-	2	gene_id "ENSSTUG00000012267"; transcript_id "mikado.15G569.6"; ID "mikado.15G569.6.CDS2";
15	Mikado_loci	CDS	23574256	23574316	.	-	0	gene_id "ENSSTUG00000012267"; transcript_id "mikado.15G569.6"; ID "mikado.15G569.6.CDS3";
15	Mikado_loci	CDS	23576460	23576526	.	-	1	gene_id "ENSSTUG00000012267"; transcript_id "mikado.15G569.6"; ID "mikado.15G569.6.CDS4";
15	Mikado_loci	CDS	23576898	23577016	.	-	0	gene_id "ENSSTUG00000012267"; transcript_id "mikado.15G569.6"; ID "mikado.15G569.6.CDS5";
15	Mikado_loci	CDS	23577171	23577299	.	-	0	gene_id "ENSSTUG00000012267"; transcript_id "mikado.15G569.6"; ID "mikado.15G569.6.CDS6";
15	Mikado_loci	CDS	23577542	23577635	.	-	1	gene_id "ENSSTUG00000012267"; transcript_id "mikado.15G569.6"; ID "mikado.15G569.6.CDS7";
15	Mikado_loci	CDS	23577850	23577924	.	-	1	gene_id "ENSSTUG00000012267"; transcript_id "mikado.15G569.6"; ID "mikado.15G569.6.CDS8";
15	Mikado_loci	CDS	23583989	23584119	.	-	0	gene_id "ENSSTUG00000012267"; transcript_id "mikado.15G569.6"; ID "mikado.15G569.6.CDS9";
15	Mikado_loci	CDS	23588563	23588636	.	-	2	gene_id "ENSSTUG00000012267"; transcript_id "mikado.15G569.6"; ID "mikado.15G569.6.CDS10";
15	Mikado_loci	CDS	23588883	23588979	.	-	0	gene_id "ENSSTUG00000012267"; transcript_id "mikado.15G569.6"; ID "mikado.15G569.6.CDS11";
15	Mikado_loci	CDS	23589346	23589369	.	-	0	gene_id "ENSSTUG00000012267"; transcript_id "mikado.15G569.6"; ID "mikado.15G569.6.CDS12";
15	Mikado_loci	five_prime_utr	23589370	23589600	.	-	.	gene_id "ENSSTUG00000012267"; transcript_id "mikado.15G569.6"; ID "mikado.15G569.6.five_prime_UTR1";
15	Mikado_loci	three_prime_utr	23572197	23573677	.	-	.	gene_id "ENSSTUG00000012267"; transcript_id "mikado.15G569.6"; ID "mikado.15G569.6.three_prime_UTR1";
15	Mikado_loci	transcript	23717219	23728832	18	+	.	gene_id "ENSSTUG00000016530"; transcript_id "mikado.15G573.2"; ID "mikado.15G573.2";
15	Mikado_loci	exon	23717219	23717315	.	+	.	gene_id "ENSSTUG00000016530"; transcript_id "mikado.15G573.2"; ID "mikado.15G573.2.exon1";
15	Mikado_loci	exon	23719843	23719980	.	+	.	gene_id "ENSSTUG00000016530"; transcript_id "mikado.15G573.2"; ID "mikado.15G573.2.exon2";
15	Mikado_loci	exon	23720331	23720486	.	+	.	gene_id "ENSSTUG00000016530"; transcript_id "mikado.15G573.2"; ID "mikado.15G573.2.exon3";
15	Mikado_loci	exon	23720663	23720782	.	+	.	gene_id "ENSSTUG00000016530"; transcript_id "mikado.15G573.2"; ID "mikado.15G573.2.exon4";
15	Mikado_loci	exon	23724186	23724347	.	+	.	gene_id "ENSSTUG00000016530"; transcript_id "mikado.15G573.2"; ID "mikado.15G573.2.exon5";
15	Mikado_loci	exon	23724927	23725121	.	+	.	gene_id "ENSSTUG00000016530"; transcript_id "mikado.15G573.2"; ID "mikado.15G573.2.exon6";
15	Mikado_loci	exon	23727115	23727189	.	+	.	gene_id "ENSSTUG00000016530"; transcript_id "mikado.15G573.2"; ID "mikado.15G573.2.exon7";
15	Mikado_loci	exon	23727326	23727478	.	+	.	gene_id "ENSSTUG00000016530"; transcript_id "mikado.15G573.2"; ID "mikado.15G573.2.exon8";
15	Mikado_loci	exon	23727778	23727879	.	+	.	gene_id "ENSSTUG00000016530"; transcript_id "mikado.15G573.2"; ID "mikado.15G573.2.exon9";
15	Mikado_loci	exon	23728047	23728832	.	+	.	gene_id "ENSSTUG00000016530"; transcript_id "mikado.15G573.2"; ID "mikado.15G573.2.exon10";
15	Mikado_loci	CDS	23717270	23717315	.	+	0	gene_id "ENSSTUG00000016530"; transcript_id "mikado.15G573.2"; ID "mikado.15G573.2.CDS1";
15	Mikado_loci	CDS	23719843	23719980	.	+	2	gene_id "ENSSTUG00000016530"; transcript_id "mikado.15G573.2"; ID "mikado.15G573.2.CDS2";
15	Mikado_loci	CDS	23720331	23720486	.	+	2	gene_id "ENSSTUG00000016530"; transcript_id "mikado.15G573.2"; ID "mikado.15G573.2.CDS3";
15	Mikado_loci	CDS	23720663	23720782	.	+	2	gene_id "ENSSTUG00000016530"; transcript_id "mikado.15G573.2"; ID "mikado.15G573.2.CDS4";
15	Mikado_loci	CDS	23724186	23724347	.	+	2	gene_id "ENSSTUG00000016530"; transcript_id "mikado.15G573.2"; ID "mikado.15G573.2.CDS5";
15	Mikado_loci	CDS	23724927	23725121	.	+	2	gene_id "ENSSTUG00000016530"; transcript_id "mikado.15G573.2"; ID "mikado.15G573.2.CDS6";
15	Mikado_loci	CDS	23727115	23727189	.	+	2	gene_id "ENSSTUG00000016530"; transcript_id "mikado.15G573.2"; ID "mikado.15G573.2.CDS7";
15	Mikado_loci	CDS	23727326	23727478	.	+	2	gene_id "ENSSTUG00000016530"; transcript_id "mikado.15G573.2"; ID "mikado.15G573.2.CDS8";
15	Mikado_loci	CDS	23727778	23727879	.	+	2	gene_id "ENSSTUG00000016530"; transcript_id "mikado.15G573.2"; ID "mikado.15G573.2.CDS9";
15	Mikado_loci	CDS	23728047	23728213	.	+	2	gene_id "ENSSTUG00000016530"; transcript_id "mikado.15G573.2"; ID "mikado.15G573.2.CDS10";
15	Mikado_loci	five_prime_utr	23717219	23717269	.	+	.	gene_id "ENSSTUG00000016530"; transcript_id "mikado.15G573.2"; ID "mikado.15G573.2.five_prime_UTR1";
15	Mikado_loci	three_prime_utr	23728214	23728832	.	+	.	gene_id "ENSSTUG00000016530"; transcript_id "mikado.15G573.2"; ID "mikado.15G573.2.three_prime_UTR1";
15	Mikado_loci	transcript	23717219	23728832	15	+	.	gene_id "ENSSTUG00000016530"; transcript_id "mikado.15G573.3"; ID "mikado.15G573.3";
15	Mikado_loci	exon	23717219	23717315	.	+	.	gene_id "ENSSTUG00000016530"; transcript_id "mikado.15G573.3"; ID "mikado.15G573.3.exon1";
15	Mikado_loci	exon	23719843	23719980	.	+	.	gene_id "ENSSTUG00000016530"; transcript_id "mikado.15G573.3"; ID "mikado.15G573.3.exon2";
15	Mikado_loci	exon	23720385	23720486	.	+	.	gene_id "ENSSTUG00000016530"; transcript_id "mikado.15G573.3"; ID "mikado.15G573.3.exon3";
15	Mikado_loci	exon	23720663	23720782	.	+	.	gene_id "ENSSTUG00000016530"; transcript_id "mikado.15G573.3"; ID "mikado.15G573.3.exon4";
15	Mikado_loci	exon	23724186	23724347	.	+	.	gene_id "ENSSTUG00000016530"; transcript_id "mikado.15G573.3"; ID "mikado.15G573.3.exon5";
15	Mikado_loci	exon	23724927	23725121	.	+	.	gene_id "ENSSTUG00000016530"; transcript_id "mikado.15G573.3"; ID "mikado.15G573.3.exon6";
15	Mikado_loci	exon	23727115	23727189	.	+	.	gene_id "ENSSTUG00000016530"; transcript_id "mikado.15G573.3"; ID "mikado.15G573.3.exon7";
15	Mikado_loci	exon	23727326	23727478	.	+	.	gene_id "ENSSTUG00000016530"; transcript_id "mikado.15G573.3"; ID "mikado.15G573.3.exon8";
15	Mikado_loci	exon	23727793	23727879	.	+	.	gene_id "ENSSTUG00000016530"; transcript_id "mikado.15G573.3"; ID "mikado.15G573.3.exon9";
15	Mikado_loci	exon	23728047	23728832	.	+	.	gene_id "ENSSTUG00000016530"; transcript_id "mikado.15G573.3"; ID "mikado.15G573.3.exon10";
15	Mikado_loci	CDS	23717270	23717315	.	+	0	gene_id "ENSSTUG00000016530"; transcript_id "mikado.15G573.3"; ID "mikado.15G573.3.CDS1";
15	Mikado_loci	CDS	23719843	23719980	.	+	2	gene_id "ENSSTUG00000016530"; transcript_id "mikado.15G573.3"; ID "mikado.15G573.3.CDS2";
15	Mikado_loci	CDS	23720385	23720486	.	+	2	gene_id "ENSSTUG00000016530"; transcript_id "mikado.15G573.3"; ID "mikado.15G573.3.CDS3";
15	Mikado_loci	CDS	23720663	23720782	.	+	2	gene_id "ENSSTUG00000016530"; transcript_id "mikado.15G573.3"; ID "mikado.15G573.3.CDS4";
15	Mikado_loci	CDS	23724186	23724347	.	+	2	gene_id "ENSSTUG00000016530"; transcript_id "mikado.15G573.3"; ID "mikado.15G573.3.CDS5";
15	Mikado_loci	CDS	23724927	23725121	.	+	2	gene_id "ENSSTUG00000016530"; transcript_id "mikado.15G573.3"; ID "mikado.15G573.3.CDS6";
15	Mikado_loci	CDS	23727115	23727189	.	+	2	gene_id "ENSSTUG00000016530"; transcript_id "mikado.15G573.3"; ID "mikado.15G573.3.CDS7";
15	Mikado_loci	CDS	23727326	23727478	.	+	2	gene_id "ENSSTUG00000016530"; transcript_id "mikado.15G573.3"; ID "mikado.15G573.3.CDS8";
15	Mikado_loci	CDS	23727793	23727879	.	+	2	gene_id "ENSSTUG00000016530"; transcript_id "mikado.15G573.3"; ID "mikado.15G573.3.CDS9";
15	Mikado_loci	CDS	23728047	23728213	.	+	2	gene_id "ENSSTUG00000016530"; transcript_id "mikado.15G573.3"; ID "mikado.15G573.3.CDS10";
15	Mikado_loci	five_prime_utr	23717219	23717269	.	+	.	gene_id "ENSSTUG00000016530"; transcript_id "mikado.15G573.3"; ID "mikado.15G573.3.five_prime_UTR1";
15	Mikado_loci	three_prime_utr	23728214	23728832	.	+	.	gene_id "ENSSTUG00000016530"; transcript_id "mikado.15G573.3"; ID "mikado.15G573.3.three_prime_UTR1";
15	Mikado_loci	transcript	25363256	25376035	10	+	.	gene_id "ENSSTUG00000016820"; transcript_id "mikado.15G591.3"; ID "mikado.15G591.3";
15	Mikado_loci	exon	25363256	25363289	.	+	.	gene_id "ENSSTUG00000016820"; transcript_id "mikado.15G591.3"; ID "mikado.15G591.3.exon1";
15	Mikado_loci	exon	25363398	25363513	.	+	.	gene_id "ENSSTUG00000016820"; transcript_id "mikado.15G591.3"; ID "mikado.15G591.3.exon2";
15	Mikado_loci	exon	25363750	25363981	.	+	.	gene_id "ENSSTUG00000016820"; transcript_id "mikado.15G591.3"; ID "mikado.15G591.3.exon3";
15	Mikado_loci	exon	25364152	25364273	.	+	.	gene_id "ENSSTUG00000016820"; transcript_id "mikado.15G591.3"; ID "mikado.15G591.3.exon4";
15	Mikado_loci	exon	25364767	25364938	.	+	.	gene_id "ENSSTUG00000016820"; transcript_id "mikado.15G591.3"; ID "mikado.15G591.3.exon5";
15	Mikado_loci	exon	25366804	25367004	.	+	.	gene_id "ENSSTUG00000016820"; transcript_id "mikado.15G591.3"; ID "mikado.15G591.3.exon6";
15	Mikado_loci	exon	25367410	25367452	.	+	.	gene_id "ENSSTUG00000016820"; transcript_id "mikado.15G591.3"; ID "mikado.15G591.3.exon7";
15	Mikado_loci	exon	25368502	25368617	.	+	.	gene_id "ENSSTUG00000016820"; transcript_id "mikado.15G591.3"; ID "mikado.15G591.3.exon8";
15	Mikado_loci	exon	25369269	25369604	.	+	.	gene_id "ENSSTUG00000016820"; transcript_id "mikado.15G591.3"; ID "mikado.15G591.3.exon9";
15	Mikado_loci	exon	25369711	25369812	.	+	.	gene_id "ENSSTUG00000016820"; transcript_id "mikado.15G591.3"; ID "mikado.15G591.3.exon10";
15	Mikado_loci	exon	25370123	25370264	.	+	.	gene_id "ENSSTUG00000016820"; transcript_id "mikado.15G591.3"; ID "mikado.15G591.3.exon11";
15	Mikado_loci	exon	25370891	25371127	.	+	.	gene_id "ENSSTUG00000016820"; transcript_id "mikado.15G591.3"; ID "mikado.15G591.3.exon12";
15	Mikado_loci	exon	25371433	25371788	.	+	.	gene_id "ENSSTUG00000016820"; transcript_id "mikado.15G591.3"; ID "mikado.15G591.3.exon13";
15	Mikado_loci	exon	25374247	25376035	.	+	.	gene_id "ENSSTUG00000016820"; transcript_id "mikado.15G591.3"; ID "mikado.15G591.3.exon14";
15	Mikado_loci	CDS	25363493	25363513	.	+	0	gene_id "ENSSTUG00000016820"; transcript_id "mikado.15G591.3"; ID "mikado.15G591.3.CDS1";
15	Mikado_loci	CDS	25363750	25363981	.	+	0	gene_id "ENSSTUG00000016820"; transcript_id "mikado.15G591.3"; ID "mikado.15G591.3.CDS2";
15	Mikado_loci	CDS	25364152	25364273	.	+	2	gene_id "ENSSTUG00000016820"; transcript_id "mikado.15G591.3"; ID "mikado.15G591.3.CDS3";
15	Mikado_loci	CDS	25364767	25364938	.	+	0	gene_id "ENSSTUG00000016820"; transcript_id "mikado.15G591.3"; ID "mikado.15G591.3.CDS4";
15	Mikado_loci	CDS	25366804	25367004	.	+	2	gene_id "ENSSTUG00000016820"; transcript_id "mikado.15G591.3"; ID "mikado.15G591.3.CDS5";
15	Mikado_loci	CDS	25367410	25367452	.	+	2	gene_id "ENSSTUG00000016820"; transcript_id "mikado.15G591.3"; ID "mikado.15G591.3.CDS6";
15	Mikado_loci	CDS	25368502	25368617	.	+	1	gene_id "ENSSTUG00000016820"; transcript_id "mikado.15G591.3"; ID "mikado.15G591.3.CDS7";
15	Mikado_loci	CDS	25369269	25369604	.	+	2	gene_id "ENSSTUG00000016820"; transcript_id "mikado.15G591.3"; ID "mikado.15G591.3.CDS8";
15	Mikado_loci	CDS	25369711	25369812	.	+	2	gene_id "ENSSTUG00000016820"; transcript_id "mikado.15G591.3"; ID "mikado.15G591.3.CDS9";
15	Mikado_loci	CDS	25370123	25370264	.	+	2	gene_id "ENSSTUG00000016820"; transcript_id "mikado.15G591.3"; ID "mikado.15G591.3.CDS10";
15	Mikado_loci	CDS	25370891	25371127	.	+	1	gene_id "ENSSTUG00000016820"; transcript_id "mikado.15G591.3"; ID "mikado.15G591.3.CDS11";
15	Mikado_loci	CDS	25371433	25371788	.	+	1	gene_id "ENSSTUG00000016820"; transcript_id "mikado.15G591.3"; ID "mikado.15G591.3.CDS12";
15	Mikado_loci	CDS	25374247	25374536	.	+	2	gene_id "ENSSTUG00000016820"; transcript_id "mikado.15G591.3"; ID "mikado.15G591.3.CDS13";
15	Mikado_loci	five_prime_utr	25363256	25363289	.	+	.	gene_id "ENSSTUG00000016820"; transcript_id "mikado.15G591.3"; ID "mikado.15G591.3.five_prime_UTR1";
15	Mikado_loci	five_prime_utr	25363398	25363492	.	+	.	gene_id "ENSSTUG00000016820"; transcript_id "mikado.15G591.3"; ID "mikado.15G591.3.five_prime_UTR2";
15	Mikado_loci	three_prime_utr	25374537	25376035	.	+	.	gene_id "ENSSTUG00000016820"; transcript_id "mikado.15G591.3"; ID "mikado.15G591.3.three_prime_UTR1";
15	Mikado_loci	transcript	25732778	25740372	18	+	.	gene_id "ENSSTUG00000017767"; transcript_id "mikado.15G598.2"; ID "mikado.15G598.2";
15	Mikado_loci	exon	25732778	25734108	.	+	.	gene_id "ENSSTUG00000017767"; transcript_id "mikado.15G598.2"; ID "mikado.15G598.2.exon1";
15	Mikado_loci	exon	25737811	25738066	.	+	.	gene_id "ENSSTUG00000017767"; transcript_id "mikado.15G598.2"; ID "mikado.15G598.2.exon2";
15	Mikado_loci	exon	25738357	25738423	.	+	.	gene_id "ENSSTUG00000017767"; transcript_id "mikado.15G598.2"; ID "mikado.15G598.2.exon3";
15	Mikado_loci	exon	25738664	25740372	.	+	.	gene_id "ENSSTUG00000017767"; transcript_id "mikado.15G598.2"; ID "mikado.15G598.2.exon4";
15	Mikado_loci	CDS	25733653	25734108	.	+	0	gene_id "ENSSTUG00000017767"; transcript_id "mikado.15G598.2"; ID "mikado.15G598.2.CDS1";
15	Mikado_loci	CDS	25737811	25738066	.	+	0	gene_id "ENSSTUG00000017767"; transcript_id "mikado.15G598.2"; ID "mikado.15G598.2.CDS2";
15	Mikado_loci	CDS	25738357	25738423	.	+	2	gene_id "ENSSTUG00000017767"; transcript_id "mikado.15G598.2"; ID "mikado.15G598.2.CDS3";
15	Mikado_loci	CDS	25738664	25739618	.	+	1	gene_id "ENSSTUG00000017767"; transcript_id "mikado.15G598.2"; ID "mikado.15G598.2.CDS4";
15	Mikado_loci	five_prime_utr	25732778	25733652	.	+	.	gene_id "ENSSTUG00000017767"; transcript_id "mikado.15G598.2"; ID "mikado.15G598.2.five_prime_UTR1";
15	Mikado_loci	three_prime_utr	25739619	25740372	.	+	.	gene_id "ENSSTUG00000017767"; transcript_id "mikado.15G598.2"; ID "mikado.15G598.2.three_prime_UTR1";
15	Mikado_loci	transcript	25812658	25836865	20	-	.	gene_id "ENSSTUG00000017787"; transcript_id "mikado.15G600.2"; ID "mikado.15G600.2";
15	Mikado_loci	exon	25812658	25813663	.	-	.	gene_id "ENSSTUG00000017787"; transcript_id "mikado.15G600.2"; ID "mikado.15G600.2.exon1";
15	Mikado_loci	exon	25814575	25814640	.	-	.	gene_id "ENSSTUG00000017787"; transcript_id "mikado.15G600.2"; ID "mikado.15G600.2.exon2";
15	Mikado_loci	exon	25814943	25815018	.	-	.	gene_id "ENSSTUG00000017787"; transcript_id "mikado.15G600.2"; ID "mikado.15G600.2.exon3";
15	Mikado_loci	exon	25815139	25815219	.	-	.	gene_id "ENSSTUG00000017787"; transcript_id "mikado.15G600.2"; ID "mikado.15G600.2.exon4";
15	Mikado_loci	exon	25816115	25816440	.	-	.	gene_id "ENSSTUG00000017787"; transcript_id "mikado.15G600.2"; ID "mikado.15G600.2.exon5";
15	Mikado_loci	exon	25820965	25821133	.	-	.	gene_id "ENSSTUG00000017787"; transcript_id "mikado.15G600.2"; ID "mikado.15G600.2.exon6";
15	Mikado_loci	exon	25824193	25824279	.	-	.	gene_id "ENSSTUG00000017787"; transcript_id "mikado.15G600.2"; ID "mikado.15G600.2.exon7";
15	Mikado_loci	exon	25825450	25825549	.	-	.	gene_id "ENSSTUG00000017787"; transcript_id "mikado.15G600.2"; ID "mikado.15G600.2.exon8";
15	Mikado_loci	exon	25830210	25830590	.	-	.	gene_id "ENSSTUG00000017787"; transcript_id "mikado.15G600.2"; ID "mikado.15G600.2.exon9";
15	Mikado_loci	exon	25836531	25836865	.	-	.	gene_id "ENSSTUG00000017787"; transcript_id "mikado.15G600.2"; ID "mikado.15G600.2.exon10";
15	Mikado_loci	CDS	25813647	25813663	.	-	2	gene_id "ENSSTUG00000017787"; transcript_id "mikado.15G600.2"; ID "mikado.15G600.2.CDS1";
15	Mikado_loci	CDS	25814575	25814640	.	-	2	gene_id "ENSSTUG00000017787"; transcript_id "mikado.15G600.2"; ID "mikado.15G600.2.CDS2";
15	Mikado_loci	CDS	25814943	25815018	.	-	0	gene_id "ENSSTUG00000017787"; transcript_id "mikado.15G600.2"; ID "mikado.15G600.2.CDS3";
15	Mikado_loci	CDS	25815139	25815219	.	-	0	gene_id "ENSSTUG00000017787"; transcript_id "mikado.15G600.2"; ID "mikado.15G600.2.CDS4";
15	Mikado_loci	CDS	25816115	25816440	.	-	2	gene_id "ENSSTUG00000017787"; transcript_id "mikado.15G600.2"; ID "mikado.15G600.2.CDS5";
15	Mikado_loci	CDS	25820965	25821133	.	-	0	gene_id "ENSSTUG00000017787"; transcript_id "mikado.15G600.2"; ID "mikado.15G600.2.CDS6";
15	Mikado_loci	CDS	25824193	25824279	.	-	0	gene_id "ENSSTUG00000017787"; transcript_id "mikado.15G600.2"; ID "mikado.15G600.2.CDS7";
15	Mikado_loci	CDS	25825450	25825549	.	-	1	gene_id "ENSSTUG00000017787"; transcript_id "mikado.15G600.2"; ID "mikado.15G600.2.CDS8";
15	Mikado_loci	CDS	25830210	25830547	.	-	0	gene_id "ENSSTUG00000017787"; transcript_id "mikado.15G600.2"; ID "mikado.15G600.2.CDS9";
15	Mikado_loci	five_prime_utr	25830548	25830590	.	-	.	gene_id "ENSSTUG00000017787"; transcript_id "mikado.15G600.2"; ID "mikado.15G600.2.five_prime_UTR1";
15	Mikado_loci	five_prime_utr	25836531	25836865	.	-	.	gene_id "ENSSTUG00000017787"; transcript_id "mikado.15G600.2"; ID "mikado.15G600.2.five_prime_UTR2";
15	Mikado_loci	three_prime_utr	25812658	25813646	.	-	.	gene_id "ENSSTUG00000017787"; transcript_id "mikado.15G600.2"; ID "mikado.15G600.2.three_prime_UTR1";
15	Mikado_loci	transcript	25812658	25836865	19	-	.	gene_id "ENSSTUG00000017787"; transcript_id "mikado.15G600.3"; ID "mikado.15G600.3";
15	Mikado_loci	exon	25812658	25813663	.	-	.	gene_id "ENSSTUG00000017787"; transcript_id "mikado.15G600.3"; ID "mikado.15G600.3.exon1";
15	Mikado_loci	exon	25814575	25814640	.	-	.	gene_id "ENSSTUG00000017787"; transcript_id "mikado.15G600.3"; ID "mikado.15G600.3.exon2";
15	Mikado_loci	exon	25814943	25815018	.	-	.	gene_id "ENSSTUG00000017787"; transcript_id "mikado.15G600.3"; ID "mikado.15G600.3.exon3";
15	Mikado_loci	exon	25815139	25815219	.	-	.	gene_id "ENSSTUG00000017787"; transcript_id "mikado.15G600.3"; ID "mikado.15G600.3.exon4";
15	Mikado_loci	exon	25816115	25816440	.	-	.	gene_id "ENSSTUG00000017787"; transcript_id "mikado.15G600.3"; ID "mikado.15G600.3.exon5";
15	Mikado_loci	exon	25820965	25821133	.	-	.	gene_id "ENSSTUG00000017787"; transcript_id "mikado.15G600.3"; ID "mikado.15G600.3.exon6";
15	Mikado_loci	exon	25824193	25824279	.	-	.	gene_id "ENSSTUG00000017787"; transcript_id "mikado.15G600.3"; ID "mikado.15G600.3.exon7";
15	Mikado_loci	exon	25825450	25825501	.	-	.	gene_id "ENSSTUG00000017787"; transcript_id "mikado.15G600.3"; ID "mikado.15G600.3.exon8";
15	Mikado_loci	exon	25830210	25830590	.	-	.	gene_id "ENSSTUG00000017787"; transcript_id "mikado.15G600.3"; ID "mikado.15G600.3.exon9";
15	Mikado_loci	exon	25836531	25836865	.	-	.	gene_id "ENSSTUG00000017787"; transcript_id "mikado.15G600.3"; ID "mikado.15G600.3.exon10";
15	Mikado_loci	CDS	25813647	25813663	.	-	2	gene_id "ENSSTUG00000017787"; transcript_id "mikado.15G600.3"; ID "mikado.15G600.3.CDS1";
15	Mikado_loci	CDS	25814575	25814640	.	-	2	gene_id "ENSSTUG00000017787"; transcript_id "mikado.15G600.3"; ID "mikado.15G600.3.CDS2";
15	Mikado_loci	CDS	25814943	25815018	.	-	0	gene_id "ENSSTUG00000017787"; transcript_id "mikado.15G600.3"; ID "mikado.15G600.3.CDS3";
15	Mikado_loci	CDS	25815139	25815219	.	-	0	gene_id "ENSSTUG00000017787"; transcript_id "mikado.15G600.3"; ID "mikado.15G600.3.CDS4";
15	Mikado_loci	CDS	25816115	25816440	.	-	2	gene_id "ENSSTUG00000017787"; transcript_id "mikado.15G600.3"; ID "mikado.15G600.3.CDS5";
15	Mikado_loci	CDS	25820965	25821133	.	-	0	gene_id "ENSSTUG00000017787"; transcript_id "mikado.15G600.3"; ID "mikado.15G600.3.CDS6";
15	Mikado_loci	CDS	25824193	25824279	.	-	0	gene_id "ENSSTUG00000017787"; transcript_id "mikado.15G600.3"; ID "mikado.15G600.3.CDS7";
15	Mikado_loci	CDS	25825450	25825501	.	-	1	gene_id "ENSSTUG00000017787"; transcript_id "mikado.15G600.3"; ID "mikado.15G600.3.CDS8";
15	Mikado_loci	CDS	25830210	25830547	.	-	0	gene_id "ENSSTUG00000017787"; transcript_id "mikado.15G600.3"; ID "mikado.15G600.3.CDS9";
15	Mikado_loci	five_prime_utr	25830548	25830590	.	-	.	gene_id "ENSSTUG00000017787"; transcript_id "mikado.15G600.3"; ID "mikado.15G600.3.five_prime_UTR1";
15	Mikado_loci	five_prime_utr	25836531	25836865	.	-	.	gene_id "ENSSTUG00000017787"; transcript_id "mikado.15G600.3"; ID "mikado.15G600.3.five_prime_UTR2";
15	Mikado_loci	three_prime_utr	25812658	25813646	.	-	.	gene_id "ENSSTUG00000017787"; transcript_id "mikado.15G600.3"; ID "mikado.15G600.3.three_prime_UTR1";
15	Mikado_loci	transcript	26415395	26484437	21	+	.	gene_id "ENSSTUG00000018435"; transcript_id "mikado.15G605.1"; ID "mikado.15G605.1";
15	Mikado_loci	exon	26415395	26415465	.	+	.	gene_id "ENSSTUG00000018435"; transcript_id "mikado.15G605.1"; ID "mikado.15G605.1.exon1";
15	Mikado_loci	exon	26424457	26424549	.	+	.	gene_id "ENSSTUG00000018435"; transcript_id "mikado.15G605.1"; ID "mikado.15G605.1.exon2";
15	Mikado_loci	exon	26425006	26425128	.	+	.	gene_id "ENSSTUG00000018435"; transcript_id "mikado.15G605.1"; ID "mikado.15G605.1.exon3";
15	Mikado_loci	exon	26427080	26427157	.	+	.	gene_id "ENSSTUG00000018435"; transcript_id "mikado.15G605.1"; ID "mikado.15G605.1.exon4";
15	Mikado_loci	exon	26429520	26429601	.	+	.	gene_id "ENSSTUG00000018435"; transcript_id "mikado.15G605.1"; ID "mikado.15G605.1.exon5";
15	Mikado_loci	exon	26455258	26455407	.	+	.	gene_id "ENSSTUG00000018435"; transcript_id "mikado.15G605.1"; ID "mikado.15G605.1.exon6";
15	Mikado_loci	exon	26465131	26465233	.	+	.	gene_id "ENSSTUG00000018435"; transcript_id "mikado.15G605.1"; ID "mikado.15G605.1.exon7";
15	Mikado_loci	exon	26467217	26467361	.	+	.	gene_id "ENSSTUG00000018435"; transcript_id "mikado.15G605.1"; ID "mikado.15G605.1.exon8";
15	Mikado_loci	exon	26468172	26468254	.	+	.	gene_id "ENSSTUG00000018435"; transcript_id "mikado.15G605.1"; ID "mikado.15G605.1.exon9";
15	Mikado_loci	exon	26470502	26470609	.	+	.	gene_id "ENSSTUG00000018435"; transcript_id "mikado.15G605.1"; ID "mikado.15G605.1.exon10";
15	Mikado_loci	exon	26473446	26473591	.	+	.	gene_id "ENSSTUG00000018435"; transcript_id "mikado.15G605.1"; ID "mikado.15G605.1.exon11";
15	Mikado_loci	exon	26475643	26475844	.	+	.	gene_id "ENSSTUG00000018435"; transcript_id "mikado.15G605.1"; ID "mikado.15G605.1.exon12";
15	Mikado_loci	exon	26477701	26477846	.	+	.	gene_id "ENSSTUG00000018435"; transcript_id "mikado.15G605.1"; ID "mikado.15G605.1.exon13";
15	Mikado_loci	exon	26477987	26478061	.	+	.	gene_id "ENSSTUG00000018435"; transcript_id "mikado.15G605.1"; ID "mikado.15G605.1.exon14";
15	Mikado_loci	exon	26478243	26479109	.	+	.	gene_id "ENSSTUG00000018435"; transcript_id "mikado.15G605.1"; ID "mikado.15G605.1.exon15";
15	Mikado_loci	exon	26479634	26480298	.	+	.	gene_id "ENSSTUG00000018435"; transcript_id "mikado.15G605.1"; ID "mikado.15G605.1.exon16";
15	Mikado_loci	exon	26480388	26484437	.	+	.	gene_id "ENSSTUG00000018435"; transcript_id "mikado.15G605.1"; ID "mikado.15G605.1.exon17";
15	Mikado_loci	CDS	26424469	26424549	.	+	0	gene_id "ENSSTUG00000018435"; transcript_id "mikado.15G605.1"; ID "mikado.15G605.1.CDS1";
15	Mikado_loci	CDS	26425006	26425128	.	+	0	gene_id "ENSSTUG00000018435"; transcript_id "mikado.15G605.1"; ID "mikado.15G605.1.CDS2";
15	Mikado_loci	CDS	26427080	26427157	.	+	0	gene_id "ENSSTUG00000018435"; transcript_id "mikado.15G605.1"; ID "mikado.15G605.1.CDS3";
15	Mikado_loci	CDS	26429520	26429601	.	+	0	gene_id "ENSSTUG00000018435"; transcript_id "mikado.15G605.1"; ID "mikado.15G605.1.CDS4";
15	Mikado_loci	CDS	26455258	26455407	.	+	2	gene_id "ENSSTUG00000018435"; transcript_id "mikado.15G605.1"; ID "mikado.15G605.1.CDS5";
15	Mikado_loci	CDS	26465131	26465233	.	+	2	gene_id "ENSSTUG00000018435"; transcript_id "mikado.15G605.1"; ID "mikado.15G605.1.CDS6";
15	Mikado_loci	CDS	26467217	26467361	.	+	1	gene_id "ENSSTUG00000018435"; transcript_id "mikado.15G605.1"; ID "mikado.15G605.1.CDS7";
15	Mikado_loci	CDS	26468172	26468254	.	+	0	gene_id "ENSSTUG00000018435"; transcript_id "mikado.15G605.1"; ID "mikado.15G605.1.CDS8";
15	Mikado_loci	CDS	26470502	26470609	.	+	1	gene_id "ENSSTUG00000018435"; transcript_id "mikado.15G605.1"; ID "mikado.15G605.1.CDS9";
15	Mikado_loci	CDS	26473446	26473591	.	+	1	gene_id "ENSSTUG00000018435"; transcript_id "mikado.15G605.1"; ID "mikado.15G605.1.CDS10";
15	Mikado_loci	CDS	26475643	26475844	.	+	2	gene_id "ENSSTUG00000018435"; transcript_id "mikado.15G605.1"; ID "mikado.15G605.1.CDS11";
15	Mikado_loci	CDS	26477701	26477846	.	+	1	gene_id "ENSSTUG00000018435"; transcript_id "mikado.15G605.1"; ID "mikado.15G605.1.CDS12";
15	Mikado_loci	CDS	26477987	26478061	.	+	2	gene_id "ENSSTUG00000018435"; transcript_id "mikado.15G605.1"; ID "mikado.15G605.1.CDS13";
15	Mikado_loci	CDS	26478243	26479109	.	+	2	gene_id "ENSSTUG00000018435"; transcript_id "mikado.15G605.1"; ID "mikado.15G605.1.CDS14";
15	Mikado_loci	CDS	26479634	26480298	.	+	2	gene_id "ENSSTUG00000018435"; transcript_id "mikado.15G605.1"; ID "mikado.15G605.1.CDS15";
15	Mikado_loci	CDS	26480388	26482562	.	+	0	gene_id "ENSSTUG00000018435"; transcript_id "mikado.15G605.1"; ID "mikado.15G605.1.CDS16";
15	Mikado_loci	five_prime_utr	26415395	26415465	.	+	.	gene_id "ENSSTUG00000018435"; transcript_id "mikado.15G605.1"; ID "mikado.15G605.1.five_prime_UTR1";
15	Mikado_loci	five_prime_utr	26424457	26424468	.	+	.	gene_id "ENSSTUG00000018435"; transcript_id "mikado.15G605.1"; ID "mikado.15G605.1.five_prime_UTR2";
15	Mikado_loci	three_prime_utr	26482563	26484437	.	+	.	gene_id "ENSSTUG00000018435"; transcript_id "mikado.15G605.1"; ID "mikado.15G605.1.three_prime_UTR1";
15	Mikado_loci	transcript	26444797	26484437	11	+	.	gene_id "ENSSTUG00000018435"; transcript_id "mikado.15G605.2"; ID "mikado.15G605.2";
15	Mikado_loci	exon	26444797	26444883	.	+	.	gene_id "ENSSTUG00000018435"; transcript_id "mikado.15G605.2"; ID "mikado.15G605.2.exon1";
15	Mikado_loci	exon	26455258	26455407	.	+	.	gene_id "ENSSTUG00000018435"; transcript_id "mikado.15G605.2"; ID "mikado.15G605.2.exon2";
15	Mikado_loci	exon	26465131	26465233	.	+	.	gene_id "ENSSTUG00000018435"; transcript_id "mikado.15G605.2"; ID "mikado.15G605.2.exon3";
15	Mikado_loci	exon	26467217	26467361	.	+	.	gene_id "ENSSTUG00000018435"; transcript_id "mikado.15G605.2"; ID "mikado.15G605.2.exon4";
15	Mikado_loci	exon	26468172	26468254	.	+	.	gene_id "ENSSTUG00000018435"; transcript_id "mikado.15G605.2"; ID "mikado.15G605.2.exon5";
15	Mikado_loci	exon	26470502	26470609	.	+	.	gene_id "ENSSTUG00000018435"; transcript_id "mikado.15G605.2"; ID "mikado.15G605.2.exon6";
15	Mikado_loci	exon	26473446	26473591	.	+	.	gene_id "ENSSTUG00000018435"; transcript_id "mikado.15G605.2"; ID "mikado.15G605.2.exon7";
15	Mikado_loci	exon	26475643	26475844	.	+	.	gene_id "ENSSTUG00000018435"; transcript_id "mikado.15G605.2"; ID "mikado.15G605.2.exon8";
15	Mikado_loci	exon	26477701	26477846	.	+	.	gene_id "ENSSTUG00000018435"; transcript_id "mikado.15G605.2"; ID "mikado.15G605.2.exon9";
15	Mikado_loci	exon	26477987	26478061	.	+	.	gene_id "ENSSTUG00000018435"; transcript_id "mikado.15G605.2"; ID "mikado.15G605.2.exon10";
15	Mikado_loci	exon	26478243	26479109	.	+	.	gene_id "ENSSTUG00000018435"; transcript_id "mikado.15G605.2"; ID "mikado.15G605.2.exon11";
15	Mikado_loci	exon	26479634	26480298	.	+	.	gene_id "ENSSTUG00000018435"; transcript_id "mikado.15G605.2"; ID "mikado.15G605.2.exon12";
15	Mikado_loci	exon	26480388	26484437	.	+	.	gene_id "ENSSTUG00000018435"; transcript_id "mikado.15G605.2"; ID "mikado.15G605.2.exon13";
15	Mikado_loci	CDS	26455302	26455407	.	+	0	gene_id "ENSSTUG00000018435"; transcript_id "mikado.15G605.2"; ID "mikado.15G605.2.CDS1";
15	Mikado_loci	CDS	26465131	26465233	.	+	2	gene_id "ENSSTUG00000018435"; transcript_id "mikado.15G605.2"; ID "mikado.15G605.2.CDS2";
15	Mikado_loci	CDS	26467217	26467361	.	+	1	gene_id "ENSSTUG00000018435"; transcript_id "mikado.15G605.2"; ID "mikado.15G605.2.CDS3";
15	Mikado_loci	CDS	26468172	26468254	.	+	0	gene_id "ENSSTUG00000018435"; transcript_id "mikado.15G605.2"; ID "mikado.15G605.2.CDS4";
15	Mikado_loci	CDS	26470502	26470609	.	+	1	gene_id "ENSSTUG00000018435"; transcript_id "mikado.15G605.2"; ID "mikado.15G605.2.CDS5";
15	Mikado_loci	CDS	26473446	26473591	.	+	1	gene_id "ENSSTUG00000018435"; transcript_id "mikado.15G605.2"; ID "mikado.15G605.2.CDS6";
15	Mikado_loci	CDS	26475643	26475844	.	+	2	gene_id "ENSSTUG00000018435"; transcript_id "mikado.15G605.2"; ID "mikado.15G605.2.CDS7";
15	Mikado_loci	CDS	26477701	26477846	.	+	1	gene_id "ENSSTUG00000018435"; transcript_id "mikado.15G605.2"; ID "mikado.15G605.2.CDS8";
15	Mikado_loci	CDS	26477987	26478061	.	+	2	gene_id "ENSSTUG00000018435"; transcript_id "mikado.15G605.2"; ID "mikado.15G605.2.CDS9";
15	Mikado_loci	CDS	26478243	26479109	.	+	2	gene_id "ENSSTUG00000018435"; transcript_id "mikado.15G605.2"; ID "mikado.15G605.2.CDS10";
15	Mikado_loci	CDS	26479634	26480298	.	+	2	gene_id "ENSSTUG00000018435"; transcript_id "mikado.15G605.2"; ID "mikado.15G605.2.CDS11";
15	Mikado_loci	CDS	26480388	26482562	.	+	0	gene_id "ENSSTUG00000018435"; transcript_id "mikado.15G605.2"; ID "mikado.15G605.2.CDS12";
15	Mikado_loci	five_prime_utr	26444797	26444883	.	+	.	gene_id "ENSSTUG00000018435"; transcript_id "mikado.15G605.2"; ID "mikado.15G605.2.five_prime_UTR1";
15	Mikado_loci	five_prime_utr	26455258	26455301	.	+	.	gene_id "ENSSTUG00000018435"; transcript_id "mikado.15G605.2"; ID "mikado.15G605.2.five_prime_UTR2";
15	Mikado_loci	three_prime_utr	26482563	26484437	.	+	.	gene_id "ENSSTUG00000018435"; transcript_id "mikado.15G605.2"; ID "mikado.15G605.2.three_prime_UTR1";
15	Mikado_loci	transcript	26506714	26521753	19	+	.	gene_id "ENSSTUG00000018449"; transcript_id "mikado.15G607.2"; ID "mikado.15G607.2";
15	Mikado_loci	exon	26506714	26507366	.	+	.	gene_id "ENSSTUG00000018449"; transcript_id "mikado.15G607.2"; ID "mikado.15G607.2.exon1";
15	Mikado_loci	exon	26511125	26511342	.	+	.	gene_id "ENSSTUG00000018449"; transcript_id "mikado.15G607.2"; ID "mikado.15G607.2.exon2";
15	Mikado_loci	exon	26519047	26519197	.	+	.	gene_id "ENSSTUG00000018449"; transcript_id "mikado.15G607.2"; ID "mikado.15G607.2.exon3";
15	Mikado_loci	exon	26519321	26519421	.	+	.	gene_id "ENSSTUG00000018449"; transcript_id "mikado.15G607.2"; ID "mikado.15G607.2.exon4";
15	Mikado_loci	exon	26519930	26521753	.	+	.	gene_id "ENSSTUG00000018449"; transcript_id "mikado.15G607.2"; ID "mikado.15G607.2.exon5";
15	Mikado_loci	CDS	26511133	26511342	.	+	0	gene_id "ENSSTUG00000018449"; transcript_id "mikado.15G607.2"; ID "mikado.15G607.2.CDS1";
15	Mikado_loci	CDS	26519047	26519197	.	+	0	gene_id "ENSSTUG00000018449"; transcript_id "mikado.15G607.2"; ID "mikado.15G607.2.CDS2";
15	Mikado_loci	CDS	26519321	26519421	.	+	2	gene_id "ENSSTUG00000018449"; transcript_id "mikado.15G607.2"; ID "mikado.15G607.2.CDS3";
15	Mikado_loci	CDS	26519930	26520403	.	+	0	gene_id "ENSSTUG00000018449"; transcript_id "mikado.15G607.2"; ID "mikado.15G607.2.CDS4";
15	Mikado_loci	five_prime_utr	26506714	26507366	.	+	.	gene_id "ENSSTUG00000018449"; transcript_id "mikado.15G607.2"; ID "mikado.15G607.2.five_prime_UTR1";
15	Mikado_loci	five_prime_utr	26511125	26511132	.	+	.	gene_id "ENSSTUG00000018449"; transcript_id "mikado.15G607.2"; ID "mikado.15G607.2.five_prime_UTR2";
15	Mikado_loci	three_prime_utr	26520404	26521753	.	+	.	gene_id "ENSSTUG00000018449"; transcript_id "mikado.15G607.2"; ID "mikado.15G607.2.three_prime_UTR1";
15	Mikado_loci	transcript	27639235	27933157	19	+	.	gene_id "ENSSTUG00000018705"; transcript_id "mikado.15G615.2"; ID "mikado.15G615.2";
15	Mikado_loci	exon	27639235	27639383	.	+	.	gene_id "ENSSTUG00000018705"; transcript_id "mikado.15G615.2"; ID "mikado.15G615.2.exon1";
15	Mikado_loci	exon	27845678	27845752	.	+	.	gene_id "ENSSTUG00000018705"; transcript_id "mikado.15G615.2"; ID "mikado.15G615.2.exon2";
15	Mikado_loci	exon	27846728	27846937	.	+	.	gene_id "ENSSTUG00000018705"; transcript_id "mikado.15G615.2"; ID "mikado.15G615.2.exon3";
15	Mikado_loci	exon	27848989	27849132	.	+	.	gene_id "ENSSTUG00000018705"; transcript_id "mikado.15G615.2"; ID "mikado.15G615.2.exon4";
15	Mikado_loci	exon	27850538	27850675	.	+	.	gene_id "ENSSTUG00000018705"; transcript_id "mikado.15G615.2"; ID "mikado.15G615.2.exon5";
15	Mikado_loci	exon	27851050	27851167	.	+	.	gene_id "ENSSTUG00000018705"; transcript_id "mikado.15G615.2"; ID "mikado.15G615.2.exon6";
15	Mikado_loci	exon	27852503	27852663	.	+	.	gene_id "ENSSTUG00000018705"; transcript_id "mikado.15G615.2"; ID "mikado.15G615.2.exon7";
15	Mikado_loci	exon	27852814	27852956	.	+	.	gene_id "ENSSTUG00000018705"; transcript_id "mikado.15G615.2"; ID "mikado.15G615.2.exon8";
15	Mikado_loci	exon	27881700	27881850	.	+	.	gene_id "ENSSTUG00000018705"; transcript_id "mikado.15G615.2"; ID "mikado.15G615.2.exon9";
15	Mikado_loci	exon	27884486	27884670	.	+	.	gene_id "ENSSTUG00000018705"; transcript_id "mikado.15G615.2"; ID "mikado.15G615.2.exon10";
15	Mikado_loci	exon	27890631	27890727	.	+	.	gene_id "ENSSTUG00000018705"; transcript_id "mikado.15G615.2"; ID "mikado.15G615.2.exon11";
15	Mikado_loci	exon	27891692	27891859	.	+	.	gene_id "ENSSTUG00000018705"; transcript_id "mikado.15G615.2"; ID "mikado.15G615.2.exon12";
15	Mikado_loci	exon	27896022	27896147	.	+	.	gene_id "ENSSTUG00000018705"; transcript_id "mikado.15G615.2"; ID "mikado.15G615.2.exon13";
15	Mikado_loci	exon	27910289	27910416	.	+	.	gene_id "ENSSTUG00000018705"; transcript_id "mikado.15G615.2"; ID "mikado.15G615.2.exon14";
15	Mikado_loci	exon	27910823	27911003	.	+	.	gene_id "ENSSTUG00000018705"; transcript_id "mikado.15G615.2"; ID "mikado.15G615.2.exon15";
15	Mikado_loci	exon	27923822	27924029	.	+	.	gene_id "ENSSTUG00000018705"; transcript_id "mikado.15G615.2"; ID "mikado.15G615.2.exon16";
15	Mikado_loci	exon	27924265	27924381	.	+	.	gene_id "ENSSTUG00000018705"; transcript_id "mikado.15G615.2"; ID "mikado.15G615.2.exon17";
15	Mikado_loci	exon	27924932	27925495	.	+	.	gene_id "ENSSTUG00000018705"; transcript_id "mikado.15G615.2"; ID "mikado.15G615.2.exon18";
15	Mikado_loci	exon	27929804	27933157	.	+	.	gene_id "ENSSTUG00000018705"; transcript_id "mikado.15G615.2"; ID "mikado.15G615.2.exon19";
15	Mikado_loci	CDS	27639335	27639383	.	+	0	gene_id "ENSSTUG00000018705"; transcript_id "mikado.15G615.2"; ID "mikado.15G615.2.CDS1";
15	Mikado_loci	CDS	27845678	27845752	.	+	2	gene_id "ENSSTUG00000018705"; transcript_id "mikado.15G615.2"; ID "mikado.15G615.2.CDS2";
15	Mikado_loci	CDS	27846728	27846937	.	+	2	gene_id "ENSSTUG00000018705"; transcript_id "mikado.15G615.2"; ID "mikado.15G615.2.CDS3";
15	Mikado_loci	CDS	27848989	27849132	.	+	2	gene_id "ENSSTUG00000018705"; transcript_id "mikado.15G615.2"; ID "mikado.15G615.2.CDS4";
15	Mikado_loci	CDS	27850538	27850675	.	+	2	gene_id "ENSSTUG00000018705"; transcript_id "mikado.15G615.2"; ID "mikado.15G615.2.CDS5";
15	Mikado_loci	CDS	27851050	27851167	.	+	2	gene_id "ENSSTUG00000018705"; transcript_id "mikado.15G615.2"; ID "mikado.15G615.2.CDS6";
15	Mikado_loci	CDS	27852503	27852663	.	+	1	gene_id "ENSSTUG00000018705"; transcript_id "mikado.15G615.2"; ID "mikado.15G615.2.CDS7";
15	Mikado_loci	CDS	27852814	27852956	.	+	2	gene_id "ENSSTUG00000018705"; transcript_id "mikado.15G615.2"; ID "mikado.15G615.2.CDS8";
15	Mikado_loci	CDS	27881700	27881850	.	+	0	gene_id "ENSSTUG00000018705"; transcript_id "mikado.15G615.2"; ID "mikado.15G615.2.CDS9";
15	Mikado_loci	CDS	27884486	27884670	.	+	2	gene_id "ENSSTUG00000018705"; transcript_id "mikado.15G615.2"; ID "mikado.15G615.2.CDS10";
15	Mikado_loci	CDS	27890631	27890727	.	+	0	gene_id "ENSSTUG00000018705"; transcript_id "mikado.15G615.2"; ID "mikado.15G615.2.CDS11";
15	Mikado_loci	CDS	27891692	27891859	.	+	2	gene_id "ENSSTUG00000018705"; transcript_id "mikado.15G615.2"; ID "mikado.15G615.2.CDS12";
15	Mikado_loci	CDS	27896022	27896147	.	+	2	gene_id "ENSSTUG00000018705"; transcript_id "mikado.15G615.2"; ID "mikado.15G615.2.CDS13";
15	Mikado_loci	CDS	27910289	27910416	.	+	2	gene_id "ENSSTUG00000018705"; transcript_id "mikado.15G615.2"; ID "mikado.15G615.2.CDS14";
15	Mikado_loci	CDS	27910823	27911003	.	+	0	gene_id "ENSSTUG00000018705"; transcript_id "mikado.15G615.2"; ID "mikado.15G615.2.CDS15";
15	Mikado_loci	CDS	27923822	27924029	.	+	2	gene_id "ENSSTUG00000018705"; transcript_id "mikado.15G615.2"; ID "mikado.15G615.2.CDS16";
15	Mikado_loci	CDS	27924265	27924381	.	+	1	gene_id "ENSSTUG00000018705"; transcript_id "mikado.15G615.2"; ID "mikado.15G615.2.CDS17";
15	Mikado_loci	CDS	27924932	27925495	.	+	1	gene_id "ENSSTUG00000018705"; transcript_id "mikado.15G615.2"; ID "mikado.15G615.2.CDS18";
15	Mikado_loci	CDS	27929804	27929933	.	+	1	gene_id "ENSSTUG00000018705"; transcript_id "mikado.15G615.2"; ID "mikado.15G615.2.CDS19";
15	Mikado_loci	five_prime_utr	27639235	27639334	.	+	.	gene_id "ENSSTUG00000018705"; transcript_id "mikado.15G615.2"; ID "mikado.15G615.2.five_prime_UTR1";
15	Mikado_loci	three_prime_utr	27929934	27933157	.	+	.	gene_id "ENSSTUG00000018705"; transcript_id "mikado.15G615.2"; ID "mikado.15G615.2.three_prime_UTR1";
15	Mikado_loci	transcript	27844794	27930795	13	+	.	gene_id "ENSSTUG00000018705"; transcript_id "mikado.15G615.4"; ID "mikado.15G615.4";
15	Mikado_loci	exon	27844794	27844886	.	+	.	gene_id "ENSSTUG00000018705"; transcript_id "mikado.15G615.4"; ID "mikado.15G615.4.exon1";
15	Mikado_loci	exon	27845650	27845752	.	+	.	gene_id "ENSSTUG00000018705"; transcript_id "mikado.15G615.4"; ID "mikado.15G615.4.exon2";
15	Mikado_loci	exon	27846728	27846937	.	+	.	gene_id "ENSSTUG00000018705"; transcript_id "mikado.15G615.4"; ID "mikado.15G615.4.exon3";
15	Mikado_loci	exon	27848989	27849132	.	+	.	gene_id "ENSSTUG00000018705"; transcript_id "mikado.15G615.4"; ID "mikado.15G615.4.exon4";
15	Mikado_loci	exon	27850538	27850675	.	+	.	gene_id "ENSSTUG00000018705"; transcript_id "mikado.15G615.4"; ID "mikado.15G615.4.exon5";
15	Mikado_loci	exon	27851050	27851167	.	+	.	gene_id "ENSSTUG00000018705"; transcript_id "mikado.15G615.4"; ID "mikado.15G615.4.exon6";
15	Mikado_loci	exon	27852503	27852663	.	+	.	gene_id "ENSSTUG00000018705"; transcript_id "mikado.15G615.4"; ID "mikado.15G615.4.exon7";
15	Mikado_loci	exon	27852814	27852956	.	+	.	gene_id "ENSSTUG00000018705"; transcript_id "mikado.15G615.4"; ID "mikado.15G615.4.exon8";
15	Mikado_loci	exon	27881700	27881850	.	+	.	gene_id "ENSSTUG00000018705"; transcript_id "mikado.15G615.4"; ID "mikado.15G615.4.exon9";
15	Mikado_loci	exon	27884486	27884670	.	+	.	gene_id "ENSSTUG00000018705"; transcript_id "mikado.15G615.4"; ID "mikado.15G615.4.exon10";
15	Mikado_loci	exon	27890631	27890727	.	+	.	gene_id "ENSSTUG00000018705"; transcript_id "mikado.15G615.4"; ID "mikado.15G615.4.exon11";
15	Mikado_loci	exon	27891692	27891859	.	+	.	gene_id "ENSSTUG00000018705"; transcript_id "mikado.15G615.4"; ID "mikado.15G615.4.exon12";
15	Mikado_loci	exon	27896022	27896147	.	+	.	gene_id "ENSSTUG00000018705"; transcript_id "mikado.15G615.4"; ID "mikado.15G615.4.exon13";
15	Mikado_loci	exon	27923822	27924029	.	+	.	gene_id "ENSSTUG00000018705"; transcript_id "mikado.15G615.4"; ID "mikado.15G615.4.exon14";
15	Mikado_loci	exon	27924265	27924381	.	+	.	gene_id "ENSSTUG00000018705"; transcript_id "mikado.15G615.4"; ID "mikado.15G615.4.exon15";
15	Mikado_loci	exon	27929804	27930795	.	+	.	gene_id "ENSSTUG00000018705"; transcript_id "mikado.15G615.4"; ID "mikado.15G615.4.exon16";
15	Mikado_loci	CDS	27845722	27845752	.	+	0	gene_id "ENSSTUG00000018705"; transcript_id "mikado.15G615.4"; ID "mikado.15G615.4.CDS1";
15	Mikado_loci	CDS	27846728	27846937	.	+	2	gene_id "ENSSTUG00000018705"; transcript_id "mikado.15G615.4"; ID "mikado.15G615.4.CDS2";
15	Mikado_loci	CDS	27848989	27849132	.	+	2	gene_id "ENSSTUG00000018705"; transcript_id "mikado.15G615.4"; ID "mikado.15G615.4.CDS3";
15	Mikado_loci	CDS	27850538	27850675	.	+	2	gene_id "ENSSTUG00000018705"; transcript_id "mikado.15G615.4"; ID "mikado.15G615.4.CDS4";
15	Mikado_loci	CDS	27851050	27851167	.	+	2	gene_id "ENSSTUG00000018705"; transcript_id "mikado.15G615.4"; ID "mikado.15G615.4.CDS5";
15	Mikado_loci	CDS	27852503	27852663	.	+	1	gene_id "ENSSTUG00000018705"; transcript_id "mikado.15G615.4"; ID "mikado.15G615.4.CDS6";
15	Mikado_loci	CDS	27852814	27852956	.	+	2	gene_id "ENSSTUG00000018705"; transcript_id "mikado.15G615.4"; ID "mikado.15G615.4.CDS7";
15	Mikado_loci	CDS	27881700	27881850	.	+	0	gene_id "ENSSTUG00000018705"; transcript_id "mikado.15G615.4"; ID "mikado.15G615.4.CDS8";
15	Mikado_loci	CDS	27884486	27884670	.	+	2	gene_id "ENSSTUG00000018705"; transcript_id "mikado.15G615.4"; ID "mikado.15G615.4.CDS9";
15	Mikado_loci	CDS	27890631	27890727	.	+	0	gene_id "ENSSTUG00000018705"; transcript_id "mikado.15G615.4"; ID "mikado.15G615.4.CDS10";
15	Mikado_loci	CDS	27891692	27891859	.	+	2	gene_id "ENSSTUG00000018705"; transcript_id "mikado.15G615.4"; ID "mikado.15G615.4.CDS11";
15	Mikado_loci	CDS	27896022	27896147	.	+	2	gene_id "ENSSTUG00000018705"; transcript_id "mikado.15G615.4"; ID "mikado.15G615.4.CDS12";
15	Mikado_loci	CDS	27923822	27924029	.	+	2	gene_id "ENSSTUG00000018705"; transcript_id "mikado.15G615.4"; ID "mikado.15G615.4.CDS13";
15	Mikado_loci	CDS	27924265	27924381	.	+	1	gene_id "ENSSTUG00000018705"; transcript_id "mikado.15G615.4"; ID "mikado.15G615.4.CDS14";
15	Mikado_loci	CDS	27929804	27929933	.	+	1	gene_id "ENSSTUG00000018705"; transcript_id "mikado.15G615.4"; ID "mikado.15G615.4.CDS15";
15	Mikado_loci	five_prime_utr	27844794	27844886	.	+	.	gene_id "ENSSTUG00000018705"; transcript_id "mikado.15G615.4"; ID "mikado.15G615.4.five_prime_UTR1";
15	Mikado_loci	five_prime_utr	27845650	27845721	.	+	.	gene_id "ENSSTUG00000018705"; transcript_id "mikado.15G615.4"; ID "mikado.15G615.4.five_prime_UTR2";
15	Mikado_loci	three_prime_utr	27929934	27930795	.	+	.	gene_id "ENSSTUG00000018705"; transcript_id "mikado.15G615.4"; ID "mikado.15G615.4.three_prime_UTR1";
15	Mikado_loci	transcript	29011806	29026010	18	+	.	gene_id "ENSSTUG00000028468"; transcript_id "mikado.15G638.3"; ID "mikado.15G638.3";
15	Mikado_loci	exon	29011806	29012415	.	+	.	gene_id "ENSSTUG00000028468"; transcript_id "mikado.15G638.3"; ID "mikado.15G638.3.exon1";
15	Mikado_loci	exon	29013119	29013334	.	+	.	gene_id "ENSSTUG00000028468"; transcript_id "mikado.15G638.3"; ID "mikado.15G638.3.exon2";
15	Mikado_loci	exon	29013545	29013706	.	+	.	gene_id "ENSSTUG00000028468"; transcript_id "mikado.15G638.3"; ID "mikado.15G638.3.exon3";
15	Mikado_loci	exon	29013839	29013919	.	+	.	gene_id "ENSSTUG00000028468"; transcript_id "mikado.15G638.3"; ID "mikado.15G638.3.exon4";
15	Mikado_loci	exon	29014170	29014335	.	+	.	gene_id "ENSSTUG00000028468"; transcript_id "mikado.15G638.3"; ID "mikado.15G638.3.exon5";
15	Mikado_loci	exon	29015383	29015474	.	+	.	gene_id "ENSSTUG00000028468"; transcript_id "mikado.15G638.3"; ID "mikado.15G638.3.exon6";
15	Mikado_loci	exon	29015587	29015666	.	+	.	gene_id "ENSSTUG00000028468"; transcript_id "mikado.15G638.3"; ID "mikado.15G638.3.exon7";
15	Mikado_loci	exon	29015806	29015927	.	+	.	gene_id "ENSSTUG00000028468"; transcript_id "mikado.15G638.3"; ID "mikado.15G638.3.exon8";
15	Mikado_loci	exon	29016022	29016121	.	+	.	gene_id "ENSSTUG00000028468"; transcript_id "mikado.15G638.3"; ID "mikado.15G638.3.exon9";
15	Mikado_loci	exon	29016207	29016479	.	+	.	gene_id "ENSSTUG00000028468"; transcript_id "mikado.15G638.3"; ID "mikado.15G638.3.exon10";
15	Mikado_loci	exon	29016633	29018291	.	+	.	gene_id "ENSSTUG00000028468"; transcript_id "mikado.15G638.3"; ID "mikado.15G638.3.exon11";
15	Mikado_loci	exon	29018487	29018594	.	+	.	gene_id "ENSSTUG00000028468"; transcript_id "mikado.15G638.3"; ID "mikado.15G638.3.exon12";
15	Mikado_loci	exon	29022514	29026010	.	+	.	gene_id "ENSSTUG00000028468"; transcript_id "mikado.15G638.3"; ID "mikado.15G638.3.exon13";
15	Mikado_loci	CDS	29011844	29012415	.	+	0	gene_id "ENSSTUG00000028468"; transcript_id "mikado.15G638.3"; ID "mikado.15G638.3.CDS1";
15	Mikado_loci	CDS	29013119	29013334	.	+	1	gene_id "ENSSTUG00000028468"; transcript_id "mikado.15G638.3"; ID "mikado.15G638.3.CDS2";
15	Mikado_loci	CDS	29013545	29013706	.	+	1	gene_id "ENSSTUG00000028468"; transcript_id "mikado.15G638.3"; ID "mikado.15G638.3.CDS3";
15	Mikado_loci	CDS	29013839	29013919	.	+	1	gene_id "ENSSTUG00000028468"; transcript_id "mikado.15G638.3"; ID "mikado.15G638.3.CDS4";
15	Mikado_loci	CDS	29014170	29014335	.	+	1	gene_id "ENSSTUG00000028468"; transcript_id "mikado.15G638.3"; ID "mikado.15G638.3.CDS5";
15	Mikado_loci	CDS	29015383	29015474	.	+	0	gene_id "ENSSTUG00000028468"; transcript_id "mikado.15G638.3"; ID "mikado.15G638.3.CDS6";
15	Mikado_loci	CDS	29015587	29015666	.	+	1	gene_id "ENSSTUG00000028468"; transcript_id "mikado.15G638.3"; ID "mikado.15G638.3.CDS7";
15	Mikado_loci	CDS	29015806	29015927	.	+	2	gene_id "ENSSTUG00000028468"; transcript_id "mikado.15G638.3"; ID "mikado.15G638.3.CDS8";
15	Mikado_loci	CDS	29016022	29016121	.	+	0	gene_id "ENSSTUG00000028468"; transcript_id "mikado.15G638.3"; ID "mikado.15G638.3.CDS9";
15	Mikado_loci	CDS	29016207	29016479	.	+	2	gene_id "ENSSTUG00000028468"; transcript_id "mikado.15G638.3"; ID "mikado.15G638.3.CDS10";
15	Mikado_loci	CDS	29016633	29018291	.	+	2	gene_id "ENSSTUG00000028468"; transcript_id "mikado.15G638.3"; ID "mikado.15G638.3.CDS11";
15	Mikado_loci	CDS	29018487	29018594	.	+	2	gene_id "ENSSTUG00000028468"; transcript_id "mikado.15G638.3"; ID "mikado.15G638.3.CDS12";
15	Mikado_loci	CDS	29022514	29022614	.	+	2	gene_id "ENSSTUG00000028468"; transcript_id "mikado.15G638.3"; ID "mikado.15G638.3.CDS13";
15	Mikado_loci	five_prime_utr	29011806	29011843	.	+	.	gene_id "ENSSTUG00000028468"; transcript_id "mikado.15G638.3"; ID "mikado.15G638.3.five_prime_UTR1";
15	Mikado_loci	three_prime_utr	29022615	29026010	.	+	.	gene_id "ENSSTUG00000028468"; transcript_id "mikado.15G638.3"; ID "mikado.15G638.3.three_prime_UTR1";
15	Mikado_loci	transcript	29165302	29192343	21	+	.	gene_id "ENSSTUG00000028666"; transcript_id "mikado.15G643.2"; ID "mikado.15G643.2";
15	Mikado_loci	exon	29165302	29165767	.	+	.	gene_id "ENSSTUG00000028666"; transcript_id "mikado.15G643.2"; ID "mikado.15G643.2.exon1";
15	Mikado_loci	exon	29166626	29166823	.	+	.	gene_id "ENSSTUG00000028666"; transcript_id "mikado.15G643.2"; ID "mikado.15G643.2.exon2";
15	Mikado_loci	exon	29177742	29177824	.	+	.	gene_id "ENSSTUG00000028666"; transcript_id "mikado.15G643.2"; ID "mikado.15G643.2.exon3";
15	Mikado_loci	exon	29178550	29178639	.	+	.	gene_id "ENSSTUG00000028666"; transcript_id "mikado.15G643.2"; ID "mikado.15G643.2.exon4";
15	Mikado_loci	exon	29183760	29183868	.	+	.	gene_id "ENSSTUG00000028666"; transcript_id "mikado.15G643.2"; ID "mikado.15G643.2.exon5";
15	Mikado_loci	exon	29184588	29184673	.	+	.	gene_id "ENSSTUG00000028666"; transcript_id "mikado.15G643.2"; ID "mikado.15G643.2.exon6";
15	Mikado_loci	exon	29186986	29187185	.	+	.	gene_id "ENSSTUG00000028666"; transcript_id "mikado.15G643.2"; ID "mikado.15G643.2.exon7";
15	Mikado_loci	exon	29188204	29188310	.	+	.	gene_id "ENSSTUG00000028666"; transcript_id "mikado.15G643.2"; ID "mikado.15G643.2.exon8";
15	Mikado_loci	exon	29188661	29188808	.	+	.	gene_id "ENSSTUG00000028666"; transcript_id "mikado.15G643.2"; ID "mikado.15G643.2.exon9";
15	Mikado_loci	exon	29189014	29189179	.	+	.	gene_id "ENSSTUG00000028666"; transcript_id "mikado.15G643.2"; ID "mikado.15G643.2.exon10";
15	Mikado_loci	exon	29189448	29189871	.	+	.	gene_id "ENSSTUG00000028666"; transcript_id "mikado.15G643.2"; ID "mikado.15G643.2.exon11";
15	Mikado_loci	exon	29190716	29192343	.	+	.	gene_id "ENSSTUG00000028666"; transcript_id "mikado.15G643.2"; ID "mikado.15G643.2.exon12";
15	Mikado_loci	CDS	29166649	29166823	.	+	0	gene_id "ENSSTUG00000028666"; transcript_id "mikado.15G643.2"; ID "mikado.15G643.2.CDS1";
15	Mikado_loci	CDS	29177742	29177824	.	+	2	gene_id "ENSSTUG00000028666"; transcript_id "mikado.15G643.2"; ID "mikado.15G643.2.CDS2";
15	Mikado_loci	CDS	29178550	29178639	.	+	0	gene_id "ENSSTUG00000028666"; transcript_id "mikado.15G643.2"; ID "mikado.15G643.2.CDS3";
15	Mikado_loci	CDS	29183760	29183868	.	+	0	gene_id "ENSSTUG00000028666"; transcript_id "mikado.15G643.2"; ID "mikado.15G643.2.CDS4";
15	Mikado_loci	CDS	29184588	29184673	.	+	2	gene_id "ENSSTUG00000028666"; transcript_id "mikado.15G643.2"; ID "mikado.15G643.2.CDS5";
15	Mikado_loci	CDS	29186986	29187185	.	+	0	gene_id "ENSSTUG00000028666"; transcript_id "mikado.15G643.2"; ID "mikado.15G643.2.CDS6";
15	Mikado_loci	CDS	29188204	29188310	.	+	1	gene_id "ENSSTUG00000028666"; transcript_id "mikado.15G643.2"; ID "mikado.15G643.2.CDS7";
15	Mikado_loci	CDS	29188661	29188808	.	+	2	gene_id "ENSSTUG00000028666"; transcript_id "mikado.15G643.2"; ID "mikado.15G643.2.CDS8";
15	Mikado_loci	CDS	29189014	29189179	.	+	1	gene_id "ENSSTUG00000028666"; transcript_id "mikado.15G643.2"; ID "mikado.15G643.2.CDS9";
15	Mikado_loci	CDS	29189448	29189871	.	+	0	gene_id "ENSSTUG00000028666"; transcript_id "mikado.15G643.2"; ID "mikado.15G643.2.CDS10";
15	Mikado_loci	CDS	29190716	29191563	.	+	2	gene_id "ENSSTUG00000028666"; transcript_id "mikado.15G643.2"; ID "mikado.15G643.2.CDS11";
15	Mikado_loci	five_prime_utr	29165302	29165767	.	+	.	gene_id "ENSSTUG00000028666"; transcript_id "mikado.15G643.2"; ID "mikado.15G643.2.five_prime_UTR1";
15	Mikado_loci	five_prime_utr	29166626	29166648	.	+	.	gene_id "ENSSTUG00000028666"; transcript_id "mikado.15G643.2"; ID "mikado.15G643.2.five_prime_UTR2";
15	Mikado_loci	three_prime_utr	29191564	29192343	.	+	.	gene_id "ENSSTUG00000028666"; transcript_id "mikado.15G643.2"; ID "mikado.15G643.2.three_prime_UTR1";
15	Mikado_loci	transcript	29205695	29317507	21	+	.	gene_id "ENSSTUG00000028776"; transcript_id "mikado.15G645.2"; ID "mikado.15G645.2";
15	Mikado_loci	exon	29205695	29206157	.	+	.	gene_id "ENSSTUG00000028776"; transcript_id "mikado.15G645.2"; ID "mikado.15G645.2.exon1";
15	Mikado_loci	exon	29272242	29272314	.	+	.	gene_id "ENSSTUG00000028776"; transcript_id "mikado.15G645.2"; ID "mikado.15G645.2.exon2";
15	Mikado_loci	exon	29272456	29272498	.	+	.	gene_id "ENSSTUG00000028776"; transcript_id "mikado.15G645.2"; ID "mikado.15G645.2.exon3";
15	Mikado_loci	exon	29272720	29272876	.	+	.	gene_id "ENSSTUG00000028776"; transcript_id "mikado.15G645.2"; ID "mikado.15G645.2.exon4";
15	Mikado_loci	exon	29272976	29273057	.	+	.	gene_id "ENSSTUG00000028776"; transcript_id "mikado.15G645.2"; ID "mikado.15G645.2.exon5";
15	Mikado_loci	exon	29273146	29273199	.	+	.	gene_id "ENSSTUG00000028776"; transcript_id "mikado.15G645.2"; ID "mikado.15G645.2.exon6";
15	Mikado_loci	exon	29274268	29274400	.	+	.	gene_id "ENSSTUG00000028776"; transcript_id "mikado.15G645.2"; ID "mikado.15G645.2.exon7";
15	Mikado_loci	exon	29275150	29275235	.	+	.	gene_id "ENSSTUG00000028776"; transcript_id "mikado.15G645.2"; ID "mikado.15G645.2.exon8";
15	Mikado_loci	exon	29276510	29276604	.	+	.	gene_id "ENSSTUG00000028776"; transcript_id "mikado.15G645.2"; ID "mikado.15G645.2.exon9";
15	Mikado_loci	exon	29277000	29277062	.	+	.	gene_id "ENSSTUG00000028776"; transcript_id "mikado.15G645.2"; ID "mikado.15G645.2.exon10";
15	Mikado_loci	exon	29277168	29277222	.	+	.	gene_id "ENSSTUG00000028776"; transcript_id "mikado.15G645.2"; ID "mikado.15G645.2.exon11";
15	Mikado_loci	exon	29277753	29277939	.	+	.	gene_id "ENSSTUG00000028776"; transcript_id "mikado.15G645.2"; ID "mikado.15G645.2.exon12";
15	Mikado_loci	exon	29289238	29289283	.	+	.	gene_id "ENSSTUG00000028776"; transcript_id "mikado.15G645.2"; ID "mikado.15G645.2.exon13";
15	Mikado_loci	exon	29289383	29289485	.	+	.	gene_id "ENSSTUG00000028776"; transcript_id "mikado.15G645.2"; ID "mikado.15G645.2.exon14";
15	Mikado_loci	exon	29294033	29294069	.	+	.	gene_id "ENSSTUG00000028776"; transcript_id "mikado.15G645.2"; ID "mikado.15G645.2.exon15";
15	Mikado_loci	exon	29294832	29294886	.	+	.	gene_id "ENSSTUG00000028776"; transcript_id "mikado.15G645.2"; ID "mikado.15G645.2.exon16";
15	Mikado_loci	exon	29296459	29296549	.	+	.	gene_id "ENSSTUG00000028776"; transcript_id "mikado.15G645.2"; ID "mikado.15G645.2.exon17";
15	Mikado_loci	exon	29299809	29299961	.	+	.	gene_id "ENSSTUG00000028776"; transcript_id "mikado.15G645.2"; ID "mikado.15G645.2.exon18";
15	Mikado_loci	exon	29304511	29304591	.	+	.	gene_id "ENSSTUG00000028776"; transcript_id "mikado.15G645.2"; ID "mikado.15G645.2.exon19";
15	Mikado_loci	exon	29304713	29304822	.	+	.	gene_id "ENSSTUG00000028776"; transcript_id "mikado.15G645.2"; ID "mikado.15G645.2.exon20";
15	Mikado_loci	exon	29304912	29305038	.	+	.	gene_id "ENSSTUG00000028776"; transcript_id "mikado.15G645.2"; ID "mikado.15G645.2.exon21";
15	Mikado_loci	exon	29305152	29305274	.	+	.	gene_id "ENSSTUG00000028776"; transcript_id "mikado.15G645.2"; ID "mikado.15G645.2.exon22";
15	Mikado_loci	exon	29305367	29305468	.	+	.	gene_id "ENSSTUG00000028776"; transcript_id "mikado.15G645.2"; ID "mikado.15G645.2.exon23";
15	Mikado_loci	exon	29305559	29305651	.	+	.	gene_id "ENSSTUG00000028776"; transcript_id "mikado.15G645.2"; ID "mikado.15G645.2.exon24";
15	Mikado_loci	exon	29305737	29305801	.	+	.	gene_id "ENSSTUG00000028776"; transcript_id "mikado.15G645.2"; ID "mikado.15G645.2.exon25";
15	Mikado_loci	exon	29305978	29306114	.	+	.	gene_id "ENSSTUG00000028776"; transcript_id "mikado.15G645.2"; ID "mikado.15G645.2.exon26";
15	Mikado_loci	exon	29307071	29307391	.	+	.	gene_id "ENSSTUG00000028776"; transcript_id "mikado.15G645.2"; ID "mikado.15G645.2.exon27";
15	Mikado_loci	exon	29307572	29307847	.	+	.	gene_id "ENSSTUG00000028776"; transcript_id "mikado.15G645.2"; ID "mikado.15G645.2.exon28";
15	Mikado_loci	exon	29307976	29308022	.	+	.	gene_id "ENSSTUG00000028776"; transcript_id "mikado.15G645.2"; ID "mikado.15G645.2.exon29";
15	Mikado_loci	exon	29308129	29308188	.	+	.	gene_id "ENSSTUG00000028776"; transcript_id "mikado.15G645.2"; ID "mikado.15G645.2.exon30";
15	Mikado_loci	exon	29308928	29309004	.	+	.	gene_id "ENSSTUG00000028776"; transcript_id "mikado.15G645.2"; ID "mikado.15G645.2.exon31";
15	Mikado_loci	exon	29309091	29309246	.	+	.	gene_id "ENSSTUG00000028776"; transcript_id "mikado.15G645.2"; ID "mikado.15G645.2.exon32";
15	Mikado_loci	exon	29309451	29310093	.	+	.	gene_id "ENSSTUG00000028776"; transcript_id "mikado.15G645.2"; ID "mikado.15G645.2.exon33";
15	Mikado_loci	exon	29310184	29310255	.	+	.	gene_id "ENSSTUG00000028776"; transcript_id "mikado.15G645.2"; ID "mikado.15G645.2.exon34";
15	Mikado_loci	exon	29310348	29310497	.	+	.	gene_id "ENSSTUG00000028776"; transcript_id "mikado.15G645.2"; ID "mikado.15G645.2.exon35";
15	Mikado_loci	exon	29312013	29312152	.	+	.	gene_id "ENSSTUG00000028776"; transcript_id "mikado.15G645.2"; ID "mikado.15G645.2.exon36";
15	Mikado_loci	exon	29312329	29312397	.	+	.	gene_id "ENSSTUG00000028776"; transcript_id "mikado.15G645.2"; ID "mikado.15G645.2.exon37";
15	Mikado_loci	exon	29312554	29312650	.	+	.	gene_id "ENSSTUG00000028776"; transcript_id "mikado.15G645.2"; ID "mikado.15G645.2.exon38";
15	Mikado_loci	exon	29312781	29312884	.	+	.	gene_id "ENSSTUG00000028776"; transcript_id "mikado.15G645.2"; ID "mikado.15G645.2.exon39";
15	Mikado_loci	exon	29312989	29313073	.	+	.	gene_id "ENSSTUG00000028776"; transcript_id "mikado.15G645.2"; ID "mikado.15G645.2.exon40";
15	Mikado_loci	exon	29313230	29313331	.	+	.	gene_id "ENSSTUG00000028776"; transcript_id "mikado.15G645.2"; ID "mikado.15G645.2.exon41";
15	Mikado_loci	exon	29315187	29315458	.	+	.	gene_id "ENSSTUG00000028776"; transcript_id "mikado.15G645.2"; ID "mikado.15G645.2.exon42";
15	Mikado_loci	exon	29315533	29315659	.	+	.	gene_id "ENSSTUG00000028776"; transcript_id "mikado.15G645.2"; ID "mikado.15G645.2.exon43";
15	Mikado_loci	exon	29315928	29316065	.	+	.	gene_id "ENSSTUG00000028776"; transcript_id "mikado.15G645.2"; ID "mikado.15G645.2.exon44";
15	Mikado_loci	exon	29316247	29316339	.	+	.	gene_id "ENSSTUG00000028776"; transcript_id "mikado.15G645.2"; ID "mikado.15G645.2.exon45";
15	Mikado_loci	exon	29316526	29317507	.	+	.	gene_id "ENSSTUG00000028776"; transcript_id "mikado.15G645.2"; ID "mikado.15G645.2.exon46";
15	Mikado_loci	CDS	29272252	29272314	.	+	0	gene_id "ENSSTUG00000028776"; transcript_id "mikado.15G645.2"; ID "mikado.15G645.2.CDS1";
15	Mikado_loci	CDS	29272456	29272498	.	+	0	gene_id "ENSSTUG00000028776"; transcript_id "mikado.15G645.2"; ID "mikado.15G645.2.CDS2";
15	Mikado_loci	CDS	29272720	29272876	.	+	2	gene_id "ENSSTUG00000028776"; transcript_id "mikado.15G645.2"; ID "mikado.15G645.2.CDS3";
15	Mikado_loci	CDS	29272976	29273057	.	+	1	gene_id "ENSSTUG00000028776"; transcript_id "mikado.15G645.2"; ID "mikado.15G645.2.CDS4";
15	Mikado_loci	CDS	29273146	29273199	.	+	0	gene_id "ENSSTUG00000028776"; transcript_id "mikado.15G645.2"; ID "mikado.15G645.2.CDS5";
15	Mikado_loci	CDS	29274268	29274400	.	+	0	gene_id "ENSSTUG00000028776"; transcript_id "mikado.15G645.2"; ID "mikado.15G645.2.CDS6";
15	Mikado_loci	CDS	29275150	29275235	.	+	2	gene_id "ENSSTUG00000028776"; transcript_id "mikado.15G645.2"; ID "mikado.15G645.2.CDS7";
15	Mikado_loci	CDS	29276510	29276604	.	+	0	gene_id "ENSSTUG00000028776"; transcript_id "mikado.15G645.2"; ID "mikado.15G645.2.CDS8";
15	Mikado_loci	CDS	29277000	29277062	.	+	1	gene_id "ENSSTUG00000028776"; transcript_id "mikado.15G645.2"; ID "mikado.15G645.2.CDS9";
15	Mikado_loci	CDS	29277168	29277222	.	+	1	gene_id "ENSSTUG00000028776"; transcript_id "mikado.15G645.2"; ID "mikado.15G645.2.CDS10";
15	Mikado_loci	CDS	29277753	29277939	.	+	0	gene_id "ENSSTUG00000028776"; transcript_id "mikado.15G645.2"; ID "mikado.15G645.2.CDS11";
15	Mikado_loci	CDS	29289238	29289283	.	+	2	gene_id "ENSSTUG00000028776"; transcript_id "mikado.15G645.2"; ID "mikado.15G645.2.CDS12";
15	Mikado_loci	CDS	29289383	29289485	.	+	1	gene_id "ENSSTUG00000028776"; transcript_id "mikado.15G645.2"; ID "mikado.15G645.2.CDS13";
15	Mikado_loci	CDS	29294033	29294069	.	+	0	gene_id "ENSSTUG00000028776"; transcript_id "mikado.15G645.2"; ID "mikado.15G645.2.CDS14";
15	Mikado_loci	CDS	29294832	29294886	.	+	2	gene_id "ENSSTUG00000028776"; transcript_id "mikado.15G645.2"; ID "mikado.15G645.2.CDS15";
15	Mikado_loci	CDS	29296459	29296549	.	+	1	gene_id "ENSSTUG00000028776"; transcript_id "mikado.15G645.2"; ID "mikado.15G645.2.CDS16";
15	Mikado_loci	CDS	29299809	29299961	.	+	0	gene_id "ENSSTUG00000028776"; transcript_id "mikado.15G645.2"; ID "mikado.15G645.2.CDS17";
15	Mikado_loci	CDS	29304511	29304591	.	+	0	gene_id "ENSSTUG00000028776"; transcript_id "mikado.15G645.2"; ID "mikado.15G645.2.CDS18";
15	Mikado_loci	CDS	29304713	29304822	.	+	0	gene_id "ENSSTUG00000028776"; transcript_id "mikado.15G645.2"; ID "mikado.15G645.2.CDS19";
15	Mikado_loci	CDS	29304912	29305038	.	+	1	gene_id "ENSSTUG00000028776"; transcript_id "mikado.15G645.2"; ID "mikado.15G645.2.CDS20";
15	Mikado_loci	CDS	29305152	29305274	.	+	0	gene_id "ENSSTUG00000028776"; transcript_id "mikado.15G645.2"; ID "mikado.15G645.2.CDS21";
15	Mikado_loci	CDS	29305367	29305468	.	+	0	gene_id "ENSSTUG00000028776"; transcript_id "mikado.15G645.2"; ID "mikado.15G645.2.CDS22";
15	Mikado_loci	CDS	29305559	29305651	.	+	0	gene_id "ENSSTUG00000028776"; transcript_id "mikado.15G645.2"; ID "mikado.15G645.2.CDS23";
15	Mikado_loci	CDS	29305737	29305801	.	+	0	gene_id "ENSSTUG00000028776"; transcript_id "mikado.15G645.2"; ID "mikado.15G645.2.CDS24";
15	Mikado_loci	CDS	29305978	29306114	.	+	1	gene_id "ENSSTUG00000028776"; transcript_id "mikado.15G645.2"; ID "mikado.15G645.2.CDS25";
15	Mikado_loci	CDS	29307071	29307391	.	+	2	gene_id "ENSSTUG00000028776"; transcript_id "mikado.15G645.2"; ID "mikado.15G645.2.CDS26";
15	Mikado_loci	CDS	29307572	29307847	.	+	2	gene_id "ENSSTUG00000028776"; transcript_id "mikado.15G645.2"; ID "mikado.15G645.2.CDS27";
15	Mikado_loci	CDS	29307976	29308022	.	+	2	gene_id "ENSSTUG00000028776"; transcript_id "mikado.15G645.2"; ID "mikado.15G645.2.CDS28";
15	Mikado_loci	CDS	29308129	29308188	.	+	0	gene_id "ENSSTUG00000028776"; transcript_id "mikado.15G645.2"; ID "mikado.15G645.2.CDS29";
15	Mikado_loci	CDS	29308928	29309004	.	+	0	gene_id "ENSSTUG00000028776"; transcript_id "mikado.15G645.2"; ID "mikado.15G645.2.CDS30";
15	Mikado_loci	CDS	29309091	29309246	.	+	1	gene_id "ENSSTUG00000028776"; transcript_id "mikado.15G645.2"; ID "mikado.15G645.2.CDS31";
15	Mikado_loci	CDS	29309451	29310093	.	+	1	gene_id "ENSSTUG00000028776"; transcript_id "mikado.15G645.2"; ID "mikado.15G645.2.CDS32";
15	Mikado_loci	CDS	29310184	29310255	.	+	0	gene_id "ENSSTUG00000028776"; transcript_id "mikado.15G645.2"; ID "mikado.15G645.2.CDS33";
15	Mikado_loci	CDS	29310348	29310497	.	+	0	gene_id "ENSSTUG00000028776"; transcript_id "mikado.15G645.2"; ID "mikado.15G645.2.CDS34";
15	Mikado_loci	CDS	29312013	29312152	.	+	0	gene_id "ENSSTUG00000028776"; transcript_id "mikado.15G645.2"; ID "mikado.15G645.2.CDS35";
15	Mikado_loci	CDS	29312329	29312397	.	+	1	gene_id "ENSSTUG00000028776"; transcript_id "mikado.15G645.2"; ID "mikado.15G645.2.CDS36";
15	Mikado_loci	CDS	29312554	29312650	.	+	1	gene_id "ENSSTUG00000028776"; transcript_id "mikado.15G645.2"; ID "mikado.15G645.2.CDS37";
15	Mikado_loci	CDS	29312781	29312884	.	+	0	gene_id "ENSSTUG00000028776"; transcript_id "mikado.15G645.2"; ID "mikado.15G645.2.CDS38";
15	Mikado_loci	CDS	29312989	29313073	.	+	1	gene_id "ENSSTUG00000028776"; transcript_id "mikado.15G645.2"; ID "mikado.15G645.2.CDS39";
15	Mikado_loci	CDS	29313230	29313331	.	+	0	gene_id "ENSSTUG00000028776"; transcript_id "mikado.15G645.2"; ID "mikado.15G645.2.CDS40";
15	Mikado_loci	CDS	29315187	29315458	.	+	0	gene_id "ENSSTUG00000028776"; transcript_id "mikado.15G645.2"; ID "mikado.15G645.2.CDS41";
15	Mikado_loci	CDS	29315533	29315659	.	+	1	gene_id "ENSSTUG00000028776"; transcript_id "mikado.15G645.2"; ID "mikado.15G645.2.CDS42";
15	Mikado_loci	CDS	29315928	29316065	.	+	0	gene_id "ENSSTUG00000028776"; transcript_id "mikado.15G645.2"; ID "mikado.15G645.2.CDS43";
15	Mikado_loci	CDS	29316247	29316339	.	+	0	gene_id "ENSSTUG00000028776"; transcript_id "mikado.15G645.2"; ID "mikado.15G645.2.CDS44";
15	Mikado_loci	CDS	29316526	29316654	.	+	0	gene_id "ENSSTUG00000028776"; transcript_id "mikado.15G645.2"; ID "mikado.15G645.2.CDS45";
15	Mikado_loci	five_prime_utr	29205695	29206157	.	+	.	gene_id "ENSSTUG00000028776"; transcript_id "mikado.15G645.2"; ID "mikado.15G645.2.five_prime_UTR1";
15	Mikado_loci	five_prime_utr	29272242	29272251	.	+	.	gene_id "ENSSTUG00000028776"; transcript_id "mikado.15G645.2"; ID "mikado.15G645.2.five_prime_UTR2";
15	Mikado_loci	three_prime_utr	29316655	29317507	.	+	.	gene_id "ENSSTUG00000028776"; transcript_id "mikado.15G645.2"; ID "mikado.15G645.2.three_prime_UTR1";
15	Mikado_loci	transcript	29271944	29317507	20	+	.	gene_id "ENSSTUG00000028776"; transcript_id "mikado.15G645.4"; ID "mikado.15G645.4";
15	Mikado_loci	exon	29271944	29272093	.	+	.	gene_id "ENSSTUG00000028776"; transcript_id "mikado.15G645.4"; ID "mikado.15G645.4.exon1";
15	Mikado_loci	exon	29272242	29272314	.	+	.	gene_id "ENSSTUG00000028776"; transcript_id "mikado.15G645.4"; ID "mikado.15G645.4.exon2";
15	Mikado_loci	exon	29272456	29272498	.	+	.	gene_id "ENSSTUG00000028776"; transcript_id "mikado.15G645.4"; ID "mikado.15G645.4.exon3";
15	Mikado_loci	exon	29272720	29272876	.	+	.	gene_id "ENSSTUG00000028776"; transcript_id "mikado.15G645.4"; ID "mikado.15G645.4.exon4";
15	Mikado_loci	exon	29272976	29273057	.	+	.	gene_id "ENSSTUG00000028776"; transcript_id "mikado.15G645.4"; ID "mikado.15G645.4.exon5";
15	Mikado_loci	exon	29273146	29273199	.	+	.	gene_id "ENSSTUG00000028776"; transcript_id "mikado.15G645.4"; ID "mikado.15G645.4.exon6";
15	Mikado_loci	exon	29274268	29274400	.	+	.	gene_id "ENSSTUG00000028776"; transcript_id "mikado.15G645.4"; ID "mikado.15G645.4.exon7";
15	Mikado_loci	exon	29275150	29275235	.	+	.	gene_id "ENSSTUG00000028776"; transcript_id "mikado.15G645.4"; ID "mikado.15G645.4.exon8";
15	Mikado_loci	exon	29276510	29276604	.	+	.	gene_id "ENSSTUG00000028776"; transcript_id "mikado.15G645.4"; ID "mikado.15G645.4.exon9";
15	Mikado_loci	exon	29277000	29277062	.	+	.	gene_id "ENSSTUG00000028776"; transcript_id "mikado.15G645.4"; ID "mikado.15G645.4.exon10";
15	Mikado_loci	exon	29277168	29277222	.	+	.	gene_id "ENSSTUG00000028776"; transcript_id "mikado.15G645.4"; ID "mikado.15G645.4.exon11";
15	Mikado_loci	exon	29277753	29277939	.	+	.	gene_id "ENSSTUG00000028776"; transcript_id "mikado.15G645.4"; ID "mikado.15G645.4.exon12";
15	Mikado_loci	exon	29289238	29289283	.	+	.	gene_id "ENSSTUG00000028776"; transcript_id "mikado.15G645.4"; ID "mikado.15G645.4.exon13";
15	Mikado_loci	exon	29289383	29289485	.	+	.	gene_id "ENSSTUG00000028776"; transcript_id "mikado.15G645.4"; ID "mikado.15G645.4.exon14";
15	Mikado_loci	exon	29294033	29294069	.	+	.	gene_id "ENSSTUG00000028776"; transcript_id "mikado.15G645.4"; ID "mikado.15G645.4.exon15";
15	Mikado_loci	exon	29294832	29294886	.	+	.	gene_id "ENSSTUG00000028776"; transcript_id "mikado.15G645.4"; ID "mikado.15G645.4.exon16";
15	Mikado_loci	exon	29296459	29296549	.	+	.	gene_id "ENSSTUG00000028776"; transcript_id "mikado.15G645.4"; ID "mikado.15G645.4.exon17";
15	Mikado_loci	exon	29299809	29299961	.	+	.	gene_id "ENSSTUG00000028776"; transcript_id "mikado.15G645.4"; ID "mikado.15G645.4.exon18";
15	Mikado_loci	exon	29304511	29304591	.	+	.	gene_id "ENSSTUG00000028776"; transcript_id "mikado.15G645.4"; ID "mikado.15G645.4.exon19";
15	Mikado_loci	exon	29304713	29304822	.	+	.	gene_id "ENSSTUG00000028776"; transcript_id "mikado.15G645.4"; ID "mikado.15G645.4.exon20";
15	Mikado_loci	exon	29304912	29305038	.	+	.	gene_id "ENSSTUG00000028776"; transcript_id "mikado.15G645.4"; ID "mikado.15G645.4.exon21";
15	Mikado_loci	exon	29305152	29305274	.	+	.	gene_id "ENSSTUG00000028776"; transcript_id "mikado.15G645.4"; ID "mikado.15G645.4.exon22";
15	Mikado_loci	exon	29305367	29305468	.	+	.	gene_id "ENSSTUG00000028776"; transcript_id "mikado.15G645.4"; ID "mikado.15G645.4.exon23";
15	Mikado_loci	exon	29305559	29305651	.	+	.	gene_id "ENSSTUG00000028776"; transcript_id "mikado.15G645.4"; ID "mikado.15G645.4.exon24";
15	Mikado_loci	exon	29305737	29305801	.	+	.	gene_id "ENSSTUG00000028776"; transcript_id "mikado.15G645.4"; ID "mikado.15G645.4.exon25";
15	Mikado_loci	exon	29305978	29306114	.	+	.	gene_id "ENSSTUG00000028776"; transcript_id "mikado.15G645.4"; ID "mikado.15G645.4.exon26";
15	Mikado_loci	exon	29307071	29307391	.	+	.	gene_id "ENSSTUG00000028776"; transcript_id "mikado.15G645.4"; ID "mikado.15G645.4.exon27";
15	Mikado_loci	exon	29307572	29307847	.	+	.	gene_id "ENSSTUG00000028776"; transcript_id "mikado.15G645.4"; ID "mikado.15G645.4.exon28";
15	Mikado_loci	exon	29307976	29308022	.	+	.	gene_id "ENSSTUG00000028776"; transcript_id "mikado.15G645.4"; ID "mikado.15G645.4.exon29";
15	Mikado_loci	exon	29308129	29308188	.	+	.	gene_id "ENSSTUG00000028776"; transcript_id "mikado.15G645.4"; ID "mikado.15G645.4.exon30";
15	Mikado_loci	exon	29308928	29309004	.	+	.	gene_id "ENSSTUG00000028776"; transcript_id "mikado.15G645.4"; ID "mikado.15G645.4.exon31";
15	Mikado_loci	exon	29309091	29309246	.	+	.	gene_id "ENSSTUG00000028776"; transcript_id "mikado.15G645.4"; ID "mikado.15G645.4.exon32";
15	Mikado_loci	exon	29309451	29310093	.	+	.	gene_id "ENSSTUG00000028776"; transcript_id "mikado.15G645.4"; ID "mikado.15G645.4.exon33";
15	Mikado_loci	exon	29310184	29310255	.	+	.	gene_id "ENSSTUG00000028776"; transcript_id "mikado.15G645.4"; ID "mikado.15G645.4.exon34";
15	Mikado_loci	exon	29310348	29310497	.	+	.	gene_id "ENSSTUG00000028776"; transcript_id "mikado.15G645.4"; ID "mikado.15G645.4.exon35";
15	Mikado_loci	exon	29312013	29312152	.	+	.	gene_id "ENSSTUG00000028776"; transcript_id "mikado.15G645.4"; ID "mikado.15G645.4.exon36";
15	Mikado_loci	exon	29312329	29312397	.	+	.	gene_id "ENSSTUG00000028776"; transcript_id "mikado.15G645.4"; ID "mikado.15G645.4.exon37";
15	Mikado_loci	exon	29312554	29312650	.	+	.	gene_id "ENSSTUG00000028776"; transcript_id "mikado.15G645.4"; ID "mikado.15G645.4.exon38";
15	Mikado_loci	exon	29312781	29312884	.	+	.	gene_id "ENSSTUG00000028776"; transcript_id "mikado.15G645.4"; ID "mikado.15G645.4.exon39";
15	Mikado_loci	exon	29312989	29313073	.	+	.	gene_id "ENSSTUG00000028776"; transcript_id "mikado.15G645.4"; ID "mikado.15G645.4.exon40";
15	Mikado_loci	exon	29313230	29313331	.	+	.	gene_id "ENSSTUG00000028776"; transcript_id "mikado.15G645.4"; ID "mikado.15G645.4.exon41";
15	Mikado_loci	exon	29315187	29315458	.	+	.	gene_id "ENSSTUG00000028776"; transcript_id "mikado.15G645.4"; ID "mikado.15G645.4.exon42";
15	Mikado_loci	exon	29315533	29315659	.	+	.	gene_id "ENSSTUG00000028776"; transcript_id "mikado.15G645.4"; ID "mikado.15G645.4.exon43";
15	Mikado_loci	exon	29315928	29316065	.	+	.	gene_id "ENSSTUG00000028776"; transcript_id "mikado.15G645.4"; ID "mikado.15G645.4.exon44";
15	Mikado_loci	exon	29316247	29316339	.	+	.	gene_id "ENSSTUG00000028776"; transcript_id "mikado.15G645.4"; ID "mikado.15G645.4.exon45";
15	Mikado_loci	exon	29316526	29317507	.	+	.	gene_id "ENSSTUG00000028776"; transcript_id "mikado.15G645.4"; ID "mikado.15G645.4.exon46";
15	Mikado_loci	CDS	29272252	29272314	.	+	0	gene_id "ENSSTUG00000028776"; transcript_id "mikado.15G645.4"; ID "mikado.15G645.4.CDS1";
15	Mikado_loci	CDS	29272456	29272498	.	+	0	gene_id "ENSSTUG00000028776"; transcript_id "mikado.15G645.4"; ID "mikado.15G645.4.CDS2";
15	Mikado_loci	CDS	29272720	29272876	.	+	2	gene_id "ENSSTUG00000028776"; transcript_id "mikado.15G645.4"; ID "mikado.15G645.4.CDS3";
15	Mikado_loci	CDS	29272976	29273057	.	+	1	gene_id "ENSSTUG00000028776"; transcript_id "mikado.15G645.4"; ID "mikado.15G645.4.CDS4";
15	Mikado_loci	CDS	29273146	29273199	.	+	0	gene_id "ENSSTUG00000028776"; transcript_id "mikado.15G645.4"; ID "mikado.15G645.4.CDS5";
15	Mikado_loci	CDS	29274268	29274400	.	+	0	gene_id "ENSSTUG00000028776"; transcript_id "mikado.15G645.4"; ID "mikado.15G645.4.CDS6";
15	Mikado_loci	CDS	29275150	29275235	.	+	2	gene_id "ENSSTUG00000028776"; transcript_id "mikado.15G645.4"; ID "mikado.15G645.4.CDS7";
15	Mikado_loci	CDS	29276510	29276604	.	+	0	gene_id "ENSSTUG00000028776"; transcript_id "mikado.15G645.4"; ID "mikado.15G645.4.CDS8";
15	Mikado_loci	CDS	29277000	29277062	.	+	1	gene_id "ENSSTUG00000028776"; transcript_id "mikado.15G645.4"; ID "mikado.15G645.4.CDS9";
15	Mikado_loci	CDS	29277168	29277222	.	+	1	gene_id "ENSSTUG00000028776"; transcript_id "mikado.15G645.4"; ID "mikado.15G645.4.CDS10";
15	Mikado_loci	CDS	29277753	29277939	.	+	0	gene_id "ENSSTUG00000028776"; transcript_id "mikado.15G645.4"; ID "mikado.15G645.4.CDS11";
15	Mikado_loci	CDS	29289238	29289283	.	+	2	gene_id "ENSSTUG00000028776"; transcript_id "mikado.15G645.4"; ID "mikado.15G645.4.CDS12";
15	Mikado_loci	CDS	29289383	29289485	.	+	1	gene_id "ENSSTUG00000028776"; transcript_id "mikado.15G645.4"; ID "mikado.15G645.4.CDS13";
15	Mikado_loci	CDS	29294033	29294069	.	+	0	gene_id "ENSSTUG00000028776"; transcript_id "mikado.15G645.4"; ID "mikado.15G645.4.CDS14";
15	Mikado_loci	CDS	29294832	29294886	.	+	2	gene_id "ENSSTUG00000028776"; transcript_id "mikado.15G645.4"; ID "mikado.15G645.4.CDS15";
15	Mikado_loci	CDS	29296459	29296549	.	+	1	gene_id "ENSSTUG00000028776"; transcript_id "mikado.15G645.4"; ID "mikado.15G645.4.CDS16";
15	Mikado_loci	CDS	29299809	29299961	.	+	0	gene_id "ENSSTUG00000028776"; transcript_id "mikado.15G645.4"; ID "mikado.15G645.4.CDS17";
15	Mikado_loci	CDS	29304511	29304591	.	+	0	gene_id "ENSSTUG00000028776"; transcript_id "mikado.15G645.4"; ID "mikado.15G645.4.CDS18";
15	Mikado_loci	CDS	29304713	29304822	.	+	0	gene_id "ENSSTUG00000028776"; transcript_id "mikado.15G645.4"; ID "mikado.15G645.4.CDS19";
15	Mikado_loci	CDS	29304912	29305038	.	+	1	gene_id "ENSSTUG00000028776"; transcript_id "mikado.15G645.4"; ID "mikado.15G645.4.CDS20";
15	Mikado_loci	CDS	29305152	29305274	.	+	0	gene_id "ENSSTUG00000028776"; transcript_id "mikado.15G645.4"; ID "mikado.15G645.4.CDS21";
15	Mikado_loci	CDS	29305367	29305468	.	+	0	gene_id "ENSSTUG00000028776"; transcript_id "mikado.15G645.4"; ID "mikado.15G645.4.CDS22";
15	Mikado_loci	CDS	29305559	29305651	.	+	0	gene_id "ENSSTUG00000028776"; transcript_id "mikado.15G645.4"; ID "mikado.15G645.4.CDS23";
15	Mikado_loci	CDS	29305737	29305801	.	+	0	gene_id "ENSSTUG00000028776"; transcript_id "mikado.15G645.4"; ID "mikado.15G645.4.CDS24";
15	Mikado_loci	CDS	29305978	29306114	.	+	1	gene_id "ENSSTUG00000028776"; transcript_id "mikado.15G645.4"; ID "mikado.15G645.4.CDS25";
15	Mikado_loci	CDS	29307071	29307391	.	+	2	gene_id "ENSSTUG00000028776"; transcript_id "mikado.15G645.4"; ID "mikado.15G645.4.CDS26";
15	Mikado_loci	CDS	29307572	29307847	.	+	2	gene_id "ENSSTUG00000028776"; transcript_id "mikado.15G645.4"; ID "mikado.15G645.4.CDS27";
15	Mikado_loci	CDS	29307976	29308022	.	+	2	gene_id "ENSSTUG00000028776"; transcript_id "mikado.15G645.4"; ID "mikado.15G645.4.CDS28";
15	Mikado_loci	CDS	29308129	29308188	.	+	0	gene_id "ENSSTUG00000028776"; transcript_id "mikado.15G645.4"; ID "mikado.15G645.4.CDS29";
15	Mikado_loci	CDS	29308928	29309004	.	+	0	gene_id "ENSSTUG00000028776"; transcript_id "mikado.15G645.4"; ID "mikado.15G645.4.CDS30";
15	Mikado_loci	CDS	29309091	29309246	.	+	1	gene_id "ENSSTUG00000028776"; transcript_id "mikado.15G645.4"; ID "mikado.15G645.4.CDS31";
15	Mikado_loci	CDS	29309451	29310093	.	+	1	gene_id "ENSSTUG00000028776"; transcript_id "mikado.15G645.4"; ID "mikado.15G645.4.CDS32";
15	Mikado_loci	CDS	29310184	29310255	.	+	0	gene_id "ENSSTUG00000028776"; transcript_id "mikado.15G645.4"; ID "mikado.15G645.4.CDS33";
15	Mikado_loci	CDS	29310348	29310497	.	+	0	gene_id "ENSSTUG00000028776"; transcript_id "mikado.15G645.4"; ID "mikado.15G645.4.CDS34";
15	Mikado_loci	CDS	29312013	29312152	.	+	0	gene_id "ENSSTUG00000028776"; transcript_id "mikado.15G645.4"; ID "mikado.15G645.4.CDS35";
15	Mikado_loci	CDS	29312329	29312397	.	+	1	gene_id "ENSSTUG00000028776"; transcript_id "mikado.15G645.4"; ID "mikado.15G645.4.CDS36";
15	Mikado_loci	CDS	29312554	29312650	.	+	1	gene_id "ENSSTUG00000028776"; transcript_id "mikado.15G645.4"; ID "mikado.15G645.4.CDS37";
15	Mikado_loci	CDS	29312781	29312884	.	+	0	gene_id "ENSSTUG00000028776"; transcript_id "mikado.15G645.4"; ID "mikado.15G645.4.CDS38";
15	Mikado_loci	CDS	29312989	29313073	.	+	1	gene_id "ENSSTUG00000028776"; transcript_id "mikado.15G645.4"; ID "mikado.15G645.4.CDS39";
15	Mikado_loci	CDS	29313230	29313331	.	+	0	gene_id "ENSSTUG00000028776"; transcript_id "mikado.15G645.4"; ID "mikado.15G645.4.CDS40";
15	Mikado_loci	CDS	29315187	29315458	.	+	0	gene_id "ENSSTUG00000028776"; transcript_id "mikado.15G645.4"; ID "mikado.15G645.4.CDS41";
15	Mikado_loci	CDS	29315533	29315659	.	+	1	gene_id "ENSSTUG00000028776"; transcript_id "mikado.15G645.4"; ID "mikado.15G645.4.CDS42";
15	Mikado_loci	CDS	29315928	29316065	.	+	0	gene_id "ENSSTUG00000028776"; transcript_id "mikado.15G645.4"; ID "mikado.15G645.4.CDS43";
15	Mikado_loci	CDS	29316247	29316339	.	+	0	gene_id "ENSSTUG00000028776"; transcript_id "mikado.15G645.4"; ID "mikado.15G645.4.CDS44";
15	Mikado_loci	CDS	29316526	29316654	.	+	0	gene_id "ENSSTUG00000028776"; transcript_id "mikado.15G645.4"; ID "mikado.15G645.4.CDS45";
15	Mikado_loci	five_prime_utr	29271944	29272093	.	+	.	gene_id "ENSSTUG00000028776"; transcript_id "mikado.15G645.4"; ID "mikado.15G645.4.five_prime_UTR1";
15	Mikado_loci	five_prime_utr	29272242	29272251	.	+	.	gene_id "ENSSTUG00000028776"; transcript_id "mikado.15G645.4"; ID "mikado.15G645.4.five_prime_UTR2";
15	Mikado_loci	three_prime_utr	29316655	29317507	.	+	.	gene_id "ENSSTUG00000028776"; transcript_id "mikado.15G645.4"; ID "mikado.15G645.4.three_prime_UTR1";
15	Mikado_loci	transcript	29364481	29421275	15	+	.	gene_id "ENSSTUG00000029066"; transcript_id "mikado.15G646.2"; ID "mikado.15G646.2";
15	Mikado_loci	exon	29364481	29365174	.	+	.	gene_id "ENSSTUG00000029066"; transcript_id "mikado.15G646.2"; ID "mikado.15G646.2.exon1";
15	Mikado_loci	exon	29396850	29396919	.	+	.	gene_id "ENSSTUG00000029066"; transcript_id "mikado.15G646.2"; ID "mikado.15G646.2.exon2";
15	Mikado_loci	exon	29409736	29409932	.	+	.	gene_id "ENSSTUG00000029066"; transcript_id "mikado.15G646.2"; ID "mikado.15G646.2.exon3";
15	Mikado_loci	exon	29410683	29410802	.	+	.	gene_id "ENSSTUG00000029066"; transcript_id "mikado.15G646.2"; ID "mikado.15G646.2.exon4";
15	Mikado_loci	exon	29411141	29411329	.	+	.	gene_id "ENSSTUG00000029066"; transcript_id "mikado.15G646.2"; ID "mikado.15G646.2.exon5";
15	Mikado_loci	exon	29411794	29411941	.	+	.	gene_id "ENSSTUG00000029066"; transcript_id "mikado.15G646.2"; ID "mikado.15G646.2.exon6";
15	Mikado_loci	exon	29414056	29414342	.	+	.	gene_id "ENSSTUG00000029066"; transcript_id "mikado.15G646.2"; ID "mikado.15G646.2.exon7";
15	Mikado_loci	exon	29416507	29416653	.	+	.	gene_id "ENSSTUG00000029066"; transcript_id "mikado.15G646.2"; ID "mikado.15G646.2.exon8";
15	Mikado_loci	exon	29417048	29417188	.	+	.	gene_id "ENSSTUG00000029066"; transcript_id "mikado.15G646.2"; ID "mikado.15G646.2.exon9";
15	Mikado_loci	exon	29417405	29417708	.	+	.	gene_id "ENSSTUG00000029066"; transcript_id "mikado.15G646.2"; ID "mikado.15G646.2.exon10";
15	Mikado_loci	exon	29418014	29418138	.	+	.	gene_id "ENSSTUG00000029066"; transcript_id "mikado.15G646.2"; ID "mikado.15G646.2.exon11";
15	Mikado_loci	exon	29418356	29421275	.	+	.	gene_id "ENSSTUG00000029066"; transcript_id "mikado.15G646.2"; ID "mikado.15G646.2.exon12";
15	Mikado_loci	CDS	29396910	29396919	.	+	0	gene_id "ENSSTUG00000029066"; transcript_id "mikado.15G646.2"; ID "mikado.15G646.2.CDS1";
15	Mikado_loci	CDS	29409736	29409932	.	+	2	gene_id "ENSSTUG00000029066"; transcript_id "mikado.15G646.2"; ID "mikado.15G646.2.CDS2";
15	Mikado_loci	CDS	29410683	29410802	.	+	0	gene_id "ENSSTUG00000029066"; transcript_id "mikado.15G646.2"; ID "mikado.15G646.2.CDS3";
15	Mikado_loci	CDS	29411141	29411329	.	+	0	gene_id "ENSSTUG00000029066"; transcript_id "mikado.15G646.2"; ID "mikado.15G646.2.CDS4";
15	Mikado_loci	CDS	29411794	29411941	.	+	0	gene_id "ENSSTUG00000029066"; transcript_id "mikado.15G646.2"; ID "mikado.15G646.2.CDS5";
15	Mikado_loci	CDS	29414056	29414342	.	+	2	gene_id "ENSSTUG00000029066"; transcript_id "mikado.15G646.2"; ID "mikado.15G646.2.CDS6";
15	Mikado_loci	CDS	29416507	29416653	.	+	0	gene_id "ENSSTUG00000029066"; transcript_id "mikado.15G646.2"; ID "mikado.15G646.2.CDS7";
15	Mikado_loci	CDS	29417048	29417188	.	+	0	gene_id "ENSSTUG00000029066"; transcript_id "mikado.15G646.2"; ID "mikado.15G646.2.CDS8";
15	Mikado_loci	CDS	29417405	29417708	.	+	0	gene_id "ENSSTUG00000029066"; transcript_id "mikado.15G646.2"; ID "mikado.15G646.2.CDS9";
15	Mikado_loci	CDS	29418014	29418138	.	+	2	gene_id "ENSSTUG00000029066"; transcript_id "mikado.15G646.2"; ID "mikado.15G646.2.CDS10";
15	Mikado_loci	CDS	29418356	29418958	.	+	0	gene_id "ENSSTUG00000029066"; transcript_id "mikado.15G646.2"; ID "mikado.15G646.2.CDS11";
15	Mikado_loci	five_prime_utr	29364481	29365174	.	+	.	gene_id "ENSSTUG00000029066"; transcript_id "mikado.15G646.2"; ID "mikado.15G646.2.five_prime_UTR1";
15	Mikado_loci	five_prime_utr	29396850	29396909	.	+	.	gene_id "ENSSTUG00000029066"; transcript_id "mikado.15G646.2"; ID "mikado.15G646.2.five_prime_UTR2";
15	Mikado_loci	three_prime_utr	29418959	29421275	.	+	.	gene_id "ENSSTUG00000029066"; transcript_id "mikado.15G646.2"; ID "mikado.15G646.2.three_prime_UTR1";
15	Mikado_loci	transcript	29364481	29421275	10	+	.	gene_id "ENSSTUG00000029066"; transcript_id "mikado.15G646.3"; ID "mikado.15G646.3";
15	Mikado_loci	exon	29364481	29365174	.	+	.	gene_id "ENSSTUG00000029066"; transcript_id "mikado.15G646.3"; ID "mikado.15G646.3.exon1";
15	Mikado_loci	exon	29409736	29409932	.	+	.	gene_id "ENSSTUG00000029066"; transcript_id "mikado.15G646.3"; ID "mikado.15G646.3.exon2";
15	Mikado_loci	exon	29410683	29410802	.	+	.	gene_id "ENSSTUG00000029066"; transcript_id "mikado.15G646.3"; ID "mikado.15G646.3.exon3";
15	Mikado_loci	exon	29411141	29411329	.	+	.	gene_id "ENSSTUG00000029066"; transcript_id "mikado.15G646.3"; ID "mikado.15G646.3.exon4";
15	Mikado_loci	exon	29411794	29411941	.	+	.	gene_id "ENSSTUG00000029066"; transcript_id "mikado.15G646.3"; ID "mikado.15G646.3.exon5";
15	Mikado_loci	exon	29414056	29414342	.	+	.	gene_id "ENSSTUG00000029066"; transcript_id "mikado.15G646.3"; ID "mikado.15G646.3.exon6";
15	Mikado_loci	exon	29416507	29416653	.	+	.	gene_id "ENSSTUG00000029066"; transcript_id "mikado.15G646.3"; ID "mikado.15G646.3.exon7";
15	Mikado_loci	exon	29417048	29417188	.	+	.	gene_id "ENSSTUG00000029066"; transcript_id "mikado.15G646.3"; ID "mikado.15G646.3.exon8";
15	Mikado_loci	exon	29417405	29417708	.	+	.	gene_id "ENSSTUG00000029066"; transcript_id "mikado.15G646.3"; ID "mikado.15G646.3.exon9";
15	Mikado_loci	exon	29418014	29418138	.	+	.	gene_id "ENSSTUG00000029066"; transcript_id "mikado.15G646.3"; ID "mikado.15G646.3.exon10";
15	Mikado_loci	exon	29418356	29421275	.	+	.	gene_id "ENSSTUG00000029066"; transcript_id "mikado.15G646.3"; ID "mikado.15G646.3.exon11";
15	Mikado_loci	CDS	29409813	29409932	.	+	0	gene_id "ENSSTUG00000029066"; transcript_id "mikado.15G646.3"; ID "mikado.15G646.3.CDS1";
15	Mikado_loci	CDS	29410683	29410802	.	+	0	gene_id "ENSSTUG00000029066"; transcript_id "mikado.15G646.3"; ID "mikado.15G646.3.CDS2";
15	Mikado_loci	CDS	29411141	29411329	.	+	0	gene_id "ENSSTUG00000029066"; transcript_id "mikado.15G646.3"; ID "mikado.15G646.3.CDS3";
15	Mikado_loci	CDS	29411794	29411941	.	+	0	gene_id "ENSSTUG00000029066"; transcript_id "mikado.15G646.3"; ID "mikado.15G646.3.CDS4";
15	Mikado_loci	CDS	29414056	29414342	.	+	2	gene_id "ENSSTUG00000029066"; transcript_id "mikado.15G646.3"; ID "mikado.15G646.3.CDS5";
15	Mikado_loci	CDS	29416507	29416653	.	+	0	gene_id "ENSSTUG00000029066"; transcript_id "mikado.15G646.3"; ID "mikado.15G646.3.CDS6";
15	Mikado_loci	CDS	29417048	29417188	.	+	0	gene_id "ENSSTUG00000029066"; transcript_id "mikado.15G646.3"; ID "mikado.15G646.3.CDS7";
15	Mikado_loci	CDS	29417405	29417708	.	+	0	gene_id "ENSSTUG00000029066"; transcript_id "mikado.15G646.3"; ID "mikado.15G646.3.CDS8";
15	Mikado_loci	CDS	29418014	29418138	.	+	2	gene_id "ENSSTUG00000029066"; transcript_id "mikado.15G646.3"; ID "mikado.15G646.3.CDS9";
15	Mikado_loci	CDS	29418356	29418958	.	+	0	gene_id "ENSSTUG00000029066"; transcript_id "mikado.15G646.3"; ID "mikado.15G646.3.CDS10";
15	Mikado_loci	five_prime_utr	29364481	29365174	.	+	.	gene_id "ENSSTUG00000029066"; transcript_id "mikado.15G646.3"; ID "mikado.15G646.3.five_prime_UTR1";
15	Mikado_loci	five_prime_utr	29409736	29409812	.	+	.	gene_id "ENSSTUG00000029066"; transcript_id "mikado.15G646.3"; ID "mikado.15G646.3.five_prime_UTR2";
15	Mikado_loci	three_prime_utr	29418959	29421275	.	+	.	gene_id "ENSSTUG00000029066"; transcript_id "mikado.15G646.3"; ID "mikado.15G646.3.three_prime_UTR1";
15	Mikado_loci	transcript	29775104	29782921	20	+	.	gene_id "ENSSTUG00000029506"; transcript_id "mikado.15G649.2"; ID "mikado.15G649.2";
15	Mikado_loci	exon	29775104	29775592	.	+	.	gene_id "ENSSTUG00000029506"; transcript_id "mikado.15G649.2"; ID "mikado.15G649.2.exon1";
15	Mikado_loci	exon	29776392	29776461	.	+	.	gene_id "ENSSTUG00000029506"; transcript_id "mikado.15G649.2"; ID "mikado.15G649.2.exon2";
15	Mikado_loci	exon	29777874	29777994	.	+	.	gene_id "ENSSTUG00000029506"; transcript_id "mikado.15G649.2"; ID "mikado.15G649.2.exon3";
15	Mikado_loci	exon	29778707	29778826	.	+	.	gene_id "ENSSTUG00000029506"; transcript_id "mikado.15G649.2"; ID "mikado.15G649.2.exon4";
15	Mikado_loci	exon	29779146	29779346	.	+	.	gene_id "ENSSTUG00000029506"; transcript_id "mikado.15G649.2"; ID "mikado.15G649.2.exon5";
15	Mikado_loci	exon	29779532	29779606	.	+	.	gene_id "ENSSTUG00000029506"; transcript_id "mikado.15G649.2"; ID "mikado.15G649.2.exon6";
15	Mikado_loci	exon	29779798	29780001	.	+	.	gene_id "ENSSTUG00000029506"; transcript_id "mikado.15G649.2"; ID "mikado.15G649.2.exon7";
15	Mikado_loci	exon	29780200	29780469	.	+	.	gene_id "ENSSTUG00000029506"; transcript_id "mikado.15G649.2"; ID "mikado.15G649.2.exon8";
15	Mikado_loci	exon	29780637	29780755	.	+	.	gene_id "ENSSTUG00000029506"; transcript_id "mikado.15G649.2"; ID "mikado.15G649.2.exon9";
15	Mikado_loci	exon	29780926	29782921	.	+	.	gene_id "ENSSTUG00000029506"; transcript_id "mikado.15G649.2"; ID "mikado.15G649.2.exon10";
15	Mikado_loci	CDS	29776399	29776461	.	+	0	gene_id "ENSSTUG00000029506"; transcript_id "mikado.15G649.2"; ID "mikado.15G649.2.CDS1";
15	Mikado_loci	CDS	29777874	29777994	.	+	0	gene_id "ENSSTUG00000029506"; transcript_id "mikado.15G649.2"; ID "mikado.15G649.2.CDS2";
15	Mikado_loci	CDS	29778707	29778826	.	+	2	gene_id "ENSSTUG00000029506"; transcript_id "mikado.15G649.2"; ID "mikado.15G649.2.CDS3";
15	Mikado_loci	CDS	29779146	29779346	.	+	2	gene_id "ENSSTUG00000029506"; transcript_id "mikado.15G649.2"; ID "mikado.15G649.2.CDS4";
15	Mikado_loci	CDS	29779532	29779606	.	+	2	gene_id "ENSSTUG00000029506"; transcript_id "mikado.15G649.2"; ID "mikado.15G649.2.CDS5";
15	Mikado_loci	CDS	29779798	29780001	.	+	2	gene_id "ENSSTUG00000029506"; transcript_id "mikado.15G649.2"; ID "mikado.15G649.2.CDS6";
15	Mikado_loci	CDS	29780200	29780469	.	+	2	gene_id "ENSSTUG00000029506"; transcript_id "mikado.15G649.2"; ID "mikado.15G649.2.CDS7";
15	Mikado_loci	CDS	29780637	29780755	.	+	2	gene_id "ENSSTUG00000029506"; transcript_id "mikado.15G649.2"; ID "mikado.15G649.2.CDS8";
15	Mikado_loci	CDS	29780926	29781141	.	+	0	gene_id "ENSSTUG00000029506"; transcript_id "mikado.15G649.2"; ID "mikado.15G649.2.CDS9";
15	Mikado_loci	five_prime_utr	29775104	29775592	.	+	.	gene_id "ENSSTUG00000029506"; transcript_id "mikado.15G649.2"; ID "mikado.15G649.2.five_prime_UTR1";
15	Mikado_loci	five_prime_utr	29776392	29776398	.	+	.	gene_id "ENSSTUG00000029506"; transcript_id "mikado.15G649.2"; ID "mikado.15G649.2.five_prime_UTR2";
15	Mikado_loci	three_prime_utr	29781142	29782921	.	+	.	gene_id "ENSSTUG00000029506"; transcript_id "mikado.15G649.2"; ID "mikado.15G649.2.three_prime_UTR1";
15	Mikado_loci	transcript	30094222	30159522	15	+	.	gene_id "ENSSTUG00000031526"; transcript_id "mikado.15G653.2"; ID "mikado.15G653.2";
15	Mikado_loci	exon	30094222	30094705	.	+	.	gene_id "ENSSTUG00000031526"; transcript_id "mikado.15G653.2"; ID "mikado.15G653.2.exon1";
15	Mikado_loci	exon	30142777	30142901	.	+	.	gene_id "ENSSTUG00000031526"; transcript_id "mikado.15G653.2"; ID "mikado.15G653.2.exon2";
15	Mikado_loci	exon	30144964	30145198	.	+	.	gene_id "ENSSTUG00000031526"; transcript_id "mikado.15G653.2"; ID "mikado.15G653.2.exon3";
15	Mikado_loci	exon	30145404	30145474	.	+	.	gene_id "ENSSTUG00000031526"; transcript_id "mikado.15G653.2"; ID "mikado.15G653.2.exon4";
15	Mikado_loci	exon	30145583	30145670	.	+	.	gene_id "ENSSTUG00000031526"; transcript_id "mikado.15G653.2"; ID "mikado.15G653.2.exon5";
15	Mikado_loci	exon	30145880	30146059	.	+	.	gene_id "ENSSTUG00000031526"; transcript_id "mikado.15G653.2"; ID "mikado.15G653.2.exon6";
15	Mikado_loci	exon	30146593	30146720	.	+	.	gene_id "ENSSTUG00000031526"; transcript_id "mikado.15G653.2"; ID "mikado.15G653.2.exon7";
15	Mikado_loci	exon	30151165	30151309	.	+	.	gene_id "ENSSTUG00000031526"; transcript_id "mikado.15G653.2"; ID "mikado.15G653.2.exon8";
15	Mikado_loci	exon	30151730	30151845	.	+	.	gene_id "ENSSTUG00000031526"; transcript_id "mikado.15G653.2"; ID "mikado.15G653.2.exon9";
15	Mikado_loci	exon	30152035	30152176	.	+	.	gene_id "ENSSTUG00000031526"; transcript_id "mikado.15G653.2"; ID "mikado.15G653.2.exon10";
15	Mikado_loci	exon	30152445	30152575	.	+	.	gene_id "ENSSTUG00000031526"; transcript_id "mikado.15G653.2"; ID "mikado.15G653.2.exon11";
15	Mikado_loci	exon	30152756	30152897	.	+	.	gene_id "ENSSTUG00000031526"; transcript_id "mikado.15G653.2"; ID "mikado.15G653.2.exon12";
15	Mikado_loci	exon	30156013	30156048	.	+	.	gene_id "ENSSTUG00000031526"; transcript_id "mikado.15G653.2"; ID "mikado.15G653.2.exon13";
15	Mikado_loci	exon	30157725	30157854	.	+	.	gene_id "ENSSTUG00000031526"; transcript_id "mikado.15G653.2"; ID "mikado.15G653.2.exon14";
15	Mikado_loci	exon	30158095	30158212	.	+	.	gene_id "ENSSTUG00000031526"; transcript_id "mikado.15G653.2"; ID "mikado.15G653.2.exon15";
15	Mikado_loci	exon	30158365	30159522	.	+	.	gene_id "ENSSTUG00000031526"; transcript_id "mikado.15G653.2"; ID "mikado.15G653.2.exon16";
15	Mikado_loci	CDS	30142800	30142901	.	+	0	gene_id "ENSSTUG00000031526"; transcript_id "mikado.15G653.2"; ID "mikado.15G653.2.CDS1";
15	Mikado_loci	CDS	30144964	30145198	.	+	0	gene_id "ENSSTUG00000031526"; transcript_id "mikado.15G653.2"; ID "mikado.15G653.2.CDS2";
15	Mikado_loci	CDS	30145404	30145474	.	+	2	gene_id "ENSSTUG00000031526"; transcript_id "mikado.15G653.2"; ID "mikado.15G653.2.CDS3";
15	Mikado_loci	CDS	30145583	30145670	.	+	0	gene_id "ENSSTUG00000031526"; transcript_id "mikado.15G653.2"; ID "mikado.15G653.2.CDS4";
15	Mikado_loci	CDS	30145880	30146059	.	+	2	gene_id "ENSSTUG00000031526"; transcript_id "mikado.15G653.2"; ID "mikado.15G653.2.CDS5";
15	Mikado_loci	CDS	30146593	30146720	.	+	2	gene_id "ENSSTUG00000031526"; transcript_id "mikado.15G653.2"; ID "mikado.15G653.2.CDS6";
15	Mikado_loci	CDS	30151165	30151309	.	+	0	gene_id "ENSSTUG00000031526"; transcript_id "mikado.15G653.2"; ID "mikado.15G653.2.CDS7";
15	Mikado_loci	CDS	30151730	30151845	.	+	2	gene_id "ENSSTUG00000031526"; transcript_id "mikado.15G653.2"; ID "mikado.15G653.2.CDS8";
15	Mikado_loci	CDS	30152035	30152176	.	+	0	gene_id "ENSSTUG00000031526"; transcript_id "mikado.15G653.2"; ID "mikado.15G653.2.CDS9";
15	Mikado_loci	CDS	30152445	30152575	.	+	2	gene_id "ENSSTUG00000031526"; transcript_id "mikado.15G653.2"; ID "mikado.15G653.2.CDS10";
15	Mikado_loci	CDS	30152756	30152897	.	+	0	gene_id "ENSSTUG00000031526"; transcript_id "mikado.15G653.2"; ID "mikado.15G653.2.CDS11";
15	Mikado_loci	CDS	30156013	30156048	.	+	2	gene_id "ENSSTUG00000031526"; transcript_id "mikado.15G653.2"; ID "mikado.15G653.2.CDS12";
15	Mikado_loci	CDS	30157725	30157854	.	+	2	gene_id "ENSSTUG00000031526"; transcript_id "mikado.15G653.2"; ID "mikado.15G653.2.CDS13";
15	Mikado_loci	CDS	30158095	30158212	.	+	1	gene_id "ENSSTUG00000031526"; transcript_id "mikado.15G653.2"; ID "mikado.15G653.2.CDS14";
15	Mikado_loci	CDS	30158365	30158385	.	+	0	gene_id "ENSSTUG00000031526"; transcript_id "mikado.15G653.2"; ID "mikado.15G653.2.CDS15";
15	Mikado_loci	five_prime_utr	30094222	30094705	.	+	.	gene_id "ENSSTUG00000031526"; transcript_id "mikado.15G653.2"; ID "mikado.15G653.2.five_prime_UTR1";
15	Mikado_loci	five_prime_utr	30142777	30142799	.	+	.	gene_id "ENSSTUG00000031526"; transcript_id "mikado.15G653.2"; ID "mikado.15G653.2.five_prime_UTR2";
15	Mikado_loci	three_prime_utr	30158386	30159522	.	+	.	gene_id "ENSSTUG00000031526"; transcript_id "mikado.15G653.2"; ID "mikado.15G653.2.three_prime_UTR1";
15	Mikado_loci	transcript	30239514	30243848	15	+	.	gene_id "ENSSTUG00000003106"; transcript_id "mikado.15G656.2"; ID "mikado.15G656.2";
15	Mikado_loci	exon	30239514	30239700	.	+	.	gene_id "ENSSTUG00000003106"; transcript_id "mikado.15G656.2"; ID "mikado.15G656.2.exon1";
15	Mikado_loci	exon	30240963	30241198	.	+	.	gene_id "ENSSTUG00000003106"; transcript_id "mikado.15G656.2"; ID "mikado.15G656.2.exon2";
15	Mikado_loci	exon	30241484	30243848	.	+	.	gene_id "ENSSTUG00000003106"; transcript_id "mikado.15G656.2"; ID "mikado.15G656.2.exon3";
15	Mikado_loci	CDS	30240968	30241198	.	+	0	gene_id "ENSSTUG00000003106"; transcript_id "mikado.15G656.2"; ID "mikado.15G656.2.CDS1";
15	Mikado_loci	CDS	30241484	30242083	.	+	0	gene_id "ENSSTUG00000003106"; transcript_id "mikado.15G656.2"; ID "mikado.15G656.2.CDS2";
15	Mikado_loci	five_prime_utr	30239514	30239700	.	+	.	gene_id "ENSSTUG00000003106"; transcript_id "mikado.15G656.2"; ID "mikado.15G656.2.five_prime_UTR1";
15	Mikado_loci	five_prime_utr	30240963	30240967	.	+	.	gene_id "ENSSTUG00000003106"; transcript_id "mikado.15G656.2"; ID "mikado.15G656.2.five_prime_UTR2";
15	Mikado_loci	three_prime_utr	30242084	30243848	.	+	.	gene_id "ENSSTUG00000003106"; transcript_id "mikado.15G656.2"; ID "mikado.15G656.2.three_prime_UTR1";
15	Mikado_loci	transcript	30269560	30339257	18	+	.	gene_id "ENSSTUG00000003143"; transcript_id "mikado.15G658.4"; ID "mikado.15G658.4";
15	Mikado_loci	exon	30269560	30269712	.	+	.	gene_id "ENSSTUG00000003143"; transcript_id "mikado.15G658.4"; ID "mikado.15G658.4.exon1";
15	Mikado_loci	exon	30270278	30270329	.	+	.	gene_id "ENSSTUG00000003143"; transcript_id "mikado.15G658.4"; ID "mikado.15G658.4.exon2";
15	Mikado_loci	exon	30270615	30270720	.	+	.	gene_id "ENSSTUG00000003143"; transcript_id "mikado.15G658.4"; ID "mikado.15G658.4.exon3";
15	Mikado_loci	exon	30271228	30271363	.	+	.	gene_id "ENSSTUG00000003143"; transcript_id "mikado.15G658.4"; ID "mikado.15G658.4.exon4";
15	Mikado_loci	exon	30271644	30271889	.	+	.	gene_id "ENSSTUG00000003143"; transcript_id "mikado.15G658.4"; ID "mikado.15G658.4.exon5";
15	Mikado_loci	exon	30273701	30273891	.	+	.	gene_id "ENSSTUG00000003143"; transcript_id "mikado.15G658.4"; ID "mikado.15G658.4.exon6";
15	Mikado_loci	exon	30281115	30281336	.	+	.	gene_id "ENSSTUG00000003143"; transcript_id "mikado.15G658.4"; ID "mikado.15G658.4.exon7";
15	Mikado_loci	exon	30285580	30285700	.	+	.	gene_id "ENSSTUG00000003143"; transcript_id "mikado.15G658.4"; ID "mikado.15G658.4.exon8";
15	Mikado_loci	exon	30286839	30286934	.	+	.	gene_id "ENSSTUG00000003143"; transcript_id "mikado.15G658.4"; ID "mikado.15G658.4.exon9";
15	Mikado_loci	exon	30287129	30287244	.	+	.	gene_id "ENSSTUG00000003143"; transcript_id "mikado.15G658.4"; ID "mikado.15G658.4.exon10";
15	Mikado_loci	exon	30287421	30287586	.	+	.	gene_id "ENSSTUG00000003143"; transcript_id "mikado.15G658.4"; ID "mikado.15G658.4.exon11";
15	Mikado_loci	exon	30287978	30288076	.	+	.	gene_id "ENSSTUG00000003143"; transcript_id "mikado.15G658.4"; ID "mikado.15G658.4.exon12";
15	Mikado_loci	exon	30288846	30289105	.	+	.	gene_id "ENSSTUG00000003143"; transcript_id "mikado.15G658.4"; ID "mikado.15G658.4.exon13";
15	Mikado_loci	exon	30289776	30289971	.	+	.	gene_id "ENSSTUG00000003143"; transcript_id "mikado.15G658.4"; ID "mikado.15G658.4.exon14";
15	Mikado_loci	exon	30307257	30307403	.	+	.	gene_id "ENSSTUG00000003143"; transcript_id "mikado.15G658.4"; ID "mikado.15G658.4.exon15";
15	Mikado_loci	exon	30308170	30308315	.	+	.	gene_id "ENSSTUG00000003143"; transcript_id "mikado.15G658.4"; ID "mikado.15G658.4.exon16";
15	Mikado_loci	exon	30311614	30311743	.	+	.	gene_id "ENSSTUG00000003143"; transcript_id "mikado.15G658.4"; ID "mikado.15G658.4.exon17";
15	Mikado_loci	exon	30319033	30319117	.	+	.	gene_id "ENSSTUG00000003143"; transcript_id "mikado.15G658.4"; ID "mikado.15G658.4.exon18";
15	Mikado_loci	exon	30319303	30319389	.	+	.	gene_id "ENSSTUG00000003143"; transcript_id "mikado.15G658.4"; ID "mikado.15G658.4.exon19";
15	Mikado_loci	exon	30329492	30329646	.	+	.	gene_id "ENSSTUG00000003143"; transcript_id "mikado.15G658.4"; ID "mikado.15G658.4.exon20";
15	Mikado_loci	exon	30337248	30339257	.	+	.	gene_id "ENSSTUG00000003143"; transcript_id "mikado.15G658.4"; ID "mikado.15G658.4.exon21";
15	Mikado_loci	CDS	30270293	30270329	.	+	0	gene_id "ENSSTUG00000003143"; transcript_id "mikado.15G658.4"; ID "mikado.15G658.4.CDS1";
15	Mikado_loci	CDS	30270615	30270720	.	+	2	gene_id "ENSSTUG00000003143"; transcript_id "mikado.15G658.4"; ID "mikado.15G658.4.CDS2";
15	Mikado_loci	CDS	30271228	30271363	.	+	1	gene_id "ENSSTUG00000003143"; transcript_id "mikado.15G658.4"; ID "mikado.15G658.4.CDS3";
15	Mikado_loci	CDS	30271644	30271889	.	+	0	gene_id "ENSSTUG00000003143"; transcript_id "mikado.15G658.4"; ID "mikado.15G658.4.CDS4";
15	Mikado_loci	CDS	30273701	30273891	.	+	0	gene_id "ENSSTUG00000003143"; transcript_id "mikado.15G658.4"; ID "mikado.15G658.4.CDS5";
15	Mikado_loci	CDS	30281115	30281336	.	+	1	gene_id "ENSSTUG00000003143"; transcript_id "mikado.15G658.4"; ID "mikado.15G658.4.CDS6";
15	Mikado_loci	CDS	30285580	30285700	.	+	1	gene_id "ENSSTUG00000003143"; transcript_id "mikado.15G658.4"; ID "mikado.15G658.4.CDS7";
15	Mikado_loci	CDS	30286839	30286934	.	+	0	gene_id "ENSSTUG00000003143"; transcript_id "mikado.15G658.4"; ID "mikado.15G658.4.CDS8";
15	Mikado_loci	CDS	30287129	30287244	.	+	0	gene_id "ENSSTUG00000003143"; transcript_id "mikado.15G658.4"; ID "mikado.15G658.4.CDS9";
15	Mikado_loci	CDS	30287421	30287586	.	+	1	gene_id "ENSSTUG00000003143"; transcript_id "mikado.15G658.4"; ID "mikado.15G658.4.CDS10";
15	Mikado_loci	CDS	30287978	30288076	.	+	0	gene_id "ENSSTUG00000003143"; transcript_id "mikado.15G658.4"; ID "mikado.15G658.4.CDS11";
15	Mikado_loci	CDS	30288846	30289105	.	+	0	gene_id "ENSSTUG00000003143"; transcript_id "mikado.15G658.4"; ID "mikado.15G658.4.CDS12";
15	Mikado_loci	CDS	30289776	30289971	.	+	1	gene_id "ENSSTUG00000003143"; transcript_id "mikado.15G658.4"; ID "mikado.15G658.4.CDS13";
15	Mikado_loci	CDS	30307257	30307403	.	+	0	gene_id "ENSSTUG00000003143"; transcript_id "mikado.15G658.4"; ID "mikado.15G658.4.CDS14";
15	Mikado_loci	CDS	30308170	30308315	.	+	0	gene_id "ENSSTUG00000003143"; transcript_id "mikado.15G658.4"; ID "mikado.15G658.4.CDS15";
15	Mikado_loci	CDS	30311614	30311743	.	+	1	gene_id "ENSSTUG00000003143"; transcript_id "mikado.15G658.4"; ID "mikado.15G658.4.CDS16";
15	Mikado_loci	CDS	30319033	30319117	.	+	0	gene_id "ENSSTUG00000003143"; transcript_id "mikado.15G658.4"; ID "mikado.15G658.4.CDS17";
15	Mikado_loci	CDS	30319303	30319389	.	+	2	gene_id "ENSSTUG00000003143"; transcript_id "mikado.15G658.4"; ID "mikado.15G658.4.CDS18";
15	Mikado_loci	CDS	30329492	30329646	.	+	2	gene_id "ENSSTUG00000003143"; transcript_id "mikado.15G658.4"; ID "mikado.15G658.4.CDS19";
15	Mikado_loci	CDS	30337248	30337322	.	+	0	gene_id "ENSSTUG00000003143"; transcript_id "mikado.15G658.4"; ID "mikado.15G658.4.CDS20";
15	Mikado_loci	five_prime_utr	30269560	30269712	.	+	.	gene_id "ENSSTUG00000003143"; transcript_id "mikado.15G658.4"; ID "mikado.15G658.4.five_prime_UTR1";
15	Mikado_loci	five_prime_utr	30270278	30270292	.	+	.	gene_id "ENSSTUG00000003143"; transcript_id "mikado.15G658.4"; ID "mikado.15G658.4.five_prime_UTR2";
15	Mikado_loci	three_prime_utr	30337323	30339257	.	+	.	gene_id "ENSSTUG00000003143"; transcript_id "mikado.15G658.4"; ID "mikado.15G658.4.three_prime_UTR1";
15	Mikado_loci	transcript	30409197	30435647	15	+	.	gene_id "ENSSTUG00000003986"; transcript_id "mikado.15G660.2"; ID "mikado.15G660.2";
15	Mikado_loci	exon	30409197	30409306	.	+	.	gene_id "ENSSTUG00000003986"; transcript_id "mikado.15G660.2"; ID "mikado.15G660.2.exon1";
15	Mikado_loci	exon	30431641	30431730	.	+	.	gene_id "ENSSTUG00000003986"; transcript_id "mikado.15G660.2"; ID "mikado.15G660.2.exon2";
15	Mikado_loci	exon	30431924	30432100	.	+	.	gene_id "ENSSTUG00000003986"; transcript_id "mikado.15G660.2"; ID "mikado.15G660.2.exon3";
15	Mikado_loci	exon	30432217	30432291	.	+	.	gene_id "ENSSTUG00000003986"; transcript_id "mikado.15G660.2"; ID "mikado.15G660.2.exon4";
15	Mikado_loci	exon	30432567	30432609	.	+	.	gene_id "ENSSTUG00000003986"; transcript_id "mikado.15G660.2"; ID "mikado.15G660.2.exon5";
15	Mikado_loci	exon	30432870	30433011	.	+	.	gene_id "ENSSTUG00000003986"; transcript_id "mikado.15G660.2"; ID "mikado.15G660.2.exon6";
15	Mikado_loci	exon	30433213	30435647	.	+	.	gene_id "ENSSTUG00000003986"; transcript_id "mikado.15G660.2"; ID "mikado.15G660.2.exon7";
15	Mikado_loci	CDS	30409274	30409306	.	+	0	gene_id "ENSSTUG00000003986"; transcript_id "mikado.15G660.2"; ID "mikado.15G660.2.CDS1";
15	Mikado_loci	CDS	30431641	30431730	.	+	0	gene_id "ENSSTUG00000003986"; transcript_id "mikado.15G660.2"; ID "mikado.15G660.2.CDS2";
15	Mikado_loci	CDS	30431924	30432100	.	+	0	gene_id "ENSSTUG00000003986"; transcript_id "mikado.15G660.2"; ID "mikado.15G660.2.CDS3";
15	Mikado_loci	CDS	30432217	30432291	.	+	0	gene_id "ENSSTUG00000003986"; transcript_id "mikado.15G660.2"; ID "mikado.15G660.2.CDS4";
15	Mikado_loci	CDS	30432567	30432609	.	+	0	gene_id "ENSSTUG00000003986"; transcript_id "mikado.15G660.2"; ID "mikado.15G660.2.CDS5";
15	Mikado_loci	CDS	30432870	30433011	.	+	2	gene_id "ENSSTUG00000003986"; transcript_id "mikado.15G660.2"; ID "mikado.15G660.2.CDS6";
15	Mikado_loci	CDS	30433213	30433339	.	+	1	gene_id "ENSSTUG00000003986"; transcript_id "mikado.15G660.2"; ID "mikado.15G660.2.CDS7";
15	Mikado_loci	five_prime_utr	30409197	30409273	.	+	.	gene_id "ENSSTUG00000003986"; transcript_id "mikado.15G660.2"; ID "mikado.15G660.2.five_prime_UTR1";
15	Mikado_loci	three_prime_utr	30433340	30435647	.	+	.	gene_id "ENSSTUG00000003986"; transcript_id "mikado.15G660.2"; ID "mikado.15G660.2.three_prime_UTR1";
15	Mikado_loci	transcript	31094205	31110589	21	+	.	gene_id "ENSSTUG00000005746"; transcript_id "mikado.15G671.2"; ID "mikado.15G671.2";
15	Mikado_loci	exon	31094205	31094575	.	+	.	gene_id "ENSSTUG00000005746"; transcript_id "mikado.15G671.2"; ID "mikado.15G671.2.exon1";
15	Mikado_loci	exon	31095850	31096077	.	+	.	gene_id "ENSSTUG00000005746"; transcript_id "mikado.15G671.2"; ID "mikado.15G671.2.exon2";
15	Mikado_loci	exon	31097081	31097220	.	+	.	gene_id "ENSSTUG00000005746"; transcript_id "mikado.15G671.2"; ID "mikado.15G671.2.exon3";
15	Mikado_loci	exon	31100794	31100885	.	+	.	gene_id "ENSSTUG00000005746"; transcript_id "mikado.15G671.2"; ID "mikado.15G671.2.exon4";
15	Mikado_loci	exon	31101797	31101982	.	+	.	gene_id "ENSSTUG00000005746"; transcript_id "mikado.15G671.2"; ID "mikado.15G671.2.exon5";
15	Mikado_loci	exon	31104025	31104099	.	+	.	gene_id "ENSSTUG00000005746"; transcript_id "mikado.15G671.2"; ID "mikado.15G671.2.exon6";
15	Mikado_loci	exon	31104248	31104320	.	+	.	gene_id "ENSSTUG00000005746"; transcript_id "mikado.15G671.2"; ID "mikado.15G671.2.exon7";
15	Mikado_loci	exon	31108951	31110589	.	+	.	gene_id "ENSSTUG00000005746"; transcript_id "mikado.15G671.2"; ID "mikado.15G671.2.exon8";
15	Mikado_loci	CDS	31095867	31096077	.	+	0	gene_id "ENSSTUG00000005746"; transcript_id "mikado.15G671.2"; ID "mikado.15G671.2.CDS1";
15	Mikado_loci	CDS	31097081	31097220	.	+	2	gene_id "ENSSTUG00000005746"; transcript_id "mikado.15G671.2"; ID "mikado.15G671.2.CDS2";
15	Mikado_loci	CDS	31100794	31100885	.	+	0	gene_id "ENSSTUG00000005746"; transcript_id "mikado.15G671.2"; ID "mikado.15G671.2.CDS3";
15	Mikado_loci	CDS	31101797	31101982	.	+	1	gene_id "ENSSTUG00000005746"; transcript_id "mikado.15G671.2"; ID "mikado.15G671.2.CDS4";
15	Mikado_loci	CDS	31104025	31104099	.	+	1	gene_id "ENSSTUG00000005746"; transcript_id "mikado.15G671.2"; ID "mikado.15G671.2.CDS5";
15	Mikado_loci	CDS	31104248	31104320	.	+	1	gene_id "ENSSTUG00000005746"; transcript_id "mikado.15G671.2"; ID "mikado.15G671.2.CDS6";
15	Mikado_loci	CDS	31108951	31109082	.	+	0	gene_id "ENSSTUG00000005746"; transcript_id "mikado.15G671.2"; ID "mikado.15G671.2.CDS7";
15	Mikado_loci	five_prime_utr	31094205	31094575	.	+	.	gene_id "ENSSTUG00000005746"; transcript_id "mikado.15G671.2"; ID "mikado.15G671.2.five_prime_UTR1";
15	Mikado_loci	five_prime_utr	31095850	31095866	.	+	.	gene_id "ENSSTUG00000005746"; transcript_id "mikado.15G671.2"; ID "mikado.15G671.2.five_prime_UTR2";
15	Mikado_loci	three_prime_utr	31109083	31110589	.	+	.	gene_id "ENSSTUG00000005746"; transcript_id "mikado.15G671.2"; ID "mikado.15G671.2.three_prime_UTR1";
15	Mikado_loci	transcript	31094205	31110589	19	+	.	gene_id "ENSSTUG00000005746"; transcript_id "mikado.15G671.3"; ID "mikado.15G671.3";
15	Mikado_loci	exon	31094205	31094575	.	+	.	gene_id "ENSSTUG00000005746"; transcript_id "mikado.15G671.3"; ID "mikado.15G671.3.exon1";
15	Mikado_loci	exon	31095853	31096077	.	+	.	gene_id "ENSSTUG00000005746"; transcript_id "mikado.15G671.3"; ID "mikado.15G671.3.exon2";
15	Mikado_loci	exon	31097081	31097220	.	+	.	gene_id "ENSSTUG00000005746"; transcript_id "mikado.15G671.3"; ID "mikado.15G671.3.exon3";
15	Mikado_loci	exon	31100794	31100885	.	+	.	gene_id "ENSSTUG00000005746"; transcript_id "mikado.15G671.3"; ID "mikado.15G671.3.exon4";
15	Mikado_loci	exon	31101797	31101982	.	+	.	gene_id "ENSSTUG00000005746"; transcript_id "mikado.15G671.3"; ID "mikado.15G671.3.exon5";
15	Mikado_loci	exon	31104025	31104099	.	+	.	gene_id "ENSSTUG00000005746"; transcript_id "mikado.15G671.3"; ID "mikado.15G671.3.exon6";
15	Mikado_loci	exon	31104248	31104320	.	+	.	gene_id "ENSSTUG00000005746"; transcript_id "mikado.15G671.3"; ID "mikado.15G671.3.exon7";
15	Mikado_loci	exon	31108951	31110589	.	+	.	gene_id "ENSSTUG00000005746"; transcript_id "mikado.15G671.3"; ID "mikado.15G671.3.exon8";
15	Mikado_loci	CDS	31095867	31096077	.	+	0	gene_id "ENSSTUG00000005746"; transcript_id "mikado.15G671.3"; ID "mikado.15G671.3.CDS1";
15	Mikado_loci	CDS	31097081	31097220	.	+	2	gene_id "ENSSTUG00000005746"; transcript_id "mikado.15G671.3"; ID "mikado.15G671.3.CDS2";
15	Mikado_loci	CDS	31100794	31100885	.	+	0	gene_id "ENSSTUG00000005746"; transcript_id "mikado.15G671.3"; ID "mikado.15G671.3.CDS3";
15	Mikado_loci	CDS	31101797	31101982	.	+	1	gene_id "ENSSTUG00000005746"; transcript_id "mikado.15G671.3"; ID "mikado.15G671.3.CDS4";
15	Mikado_loci	CDS	31104025	31104099	.	+	1	gene_id "ENSSTUG00000005746"; transcript_id "mikado.15G671.3"; ID "mikado.15G671.3.CDS5";
15	Mikado_loci	CDS	31104248	31104320	.	+	1	gene_id "ENSSTUG00000005746"; transcript_id "mikado.15G671.3"; ID "mikado.15G671.3.CDS6";
15	Mikado_loci	CDS	31108951	31109082	.	+	0	gene_id "ENSSTUG00000005746"; transcript_id "mikado.15G671.3"; ID "mikado.15G671.3.CDS7";
15	Mikado_loci	five_prime_utr	31094205	31094575	.	+	.	gene_id "ENSSTUG00000005746"; transcript_id "mikado.15G671.3"; ID "mikado.15G671.3.five_prime_UTR1";
15	Mikado_loci	five_prime_utr	31095853	31095866	.	+	.	gene_id "ENSSTUG00000005746"; transcript_id "mikado.15G671.3"; ID "mikado.15G671.3.five_prime_UTR2";
15	Mikado_loci	three_prime_utr	31109083	31110589	.	+	.	gene_id "ENSSTUG00000005746"; transcript_id "mikado.15G671.3"; ID "mikado.15G671.3.three_prime_UTR1";
15	Mikado_loci	transcript	31094768	31110589	10	+	.	gene_id "ENSSTUG00000005746"; transcript_id "mikado.15G671.4"; ID "mikado.15G671.4";
15	Mikado_loci	exon	31094768	31096077	.	+	.	gene_id "ENSSTUG00000005746"; transcript_id "mikado.15G671.4"; ID "mikado.15G671.4.exon1";
15	Mikado_loci	exon	31097081	31097220	.	+	.	gene_id "ENSSTUG00000005746"; transcript_id "mikado.15G671.4"; ID "mikado.15G671.4.exon2";
15	Mikado_loci	exon	31100794	31100885	.	+	.	gene_id "ENSSTUG00000005746"; transcript_id "mikado.15G671.4"; ID "mikado.15G671.4.exon3";
15	Mikado_loci	exon	31104025	31104099	.	+	.	gene_id "ENSSTUG00000005746"; transcript_id "mikado.15G671.4"; ID "mikado.15G671.4.exon4";
15	Mikado_loci	exon	31104248	31104320	.	+	.	gene_id "ENSSTUG00000005746"; transcript_id "mikado.15G671.4"; ID "mikado.15G671.4.exon5";
15	Mikado_loci	exon	31108951	31110589	.	+	.	gene_id "ENSSTUG00000005746"; transcript_id "mikado.15G671.4"; ID "mikado.15G671.4.exon6";
15	Mikado_loci	CDS	31095867	31096077	.	+	0	gene_id "ENSSTUG00000005746"; transcript_id "mikado.15G671.4"; ID "mikado.15G671.4.CDS1";
15	Mikado_loci	CDS	31097081	31097220	.	+	2	gene_id "ENSSTUG00000005746"; transcript_id "mikado.15G671.4"; ID "mikado.15G671.4.CDS2";
15	Mikado_loci	CDS	31100794	31100885	.	+	0	gene_id "ENSSTUG00000005746"; transcript_id "mikado.15G671.4"; ID "mikado.15G671.4.CDS3";
15	Mikado_loci	CDS	31104025	31104099	.	+	1	gene_id "ENSSTUG00000005746"; transcript_id "mikado.15G671.4"; ID "mikado.15G671.4.CDS4";
15	Mikado_loci	CDS	31104248	31104320	.	+	1	gene_id "ENSSTUG00000005746"; transcript_id "mikado.15G671.4"; ID "mikado.15G671.4.CDS5";
15	Mikado_loci	CDS	31108951	31109082	.	+	0	gene_id "ENSSTUG00000005746"; transcript_id "mikado.15G671.4"; ID "mikado.15G671.4.CDS6";
15	Mikado_loci	five_prime_utr	31094768	31095866	.	+	.	gene_id "ENSSTUG00000005746"; transcript_id "mikado.15G671.4"; ID "mikado.15G671.4.five_prime_UTR1";
15	Mikado_loci	three_prime_utr	31109083	31110589	.	+	.	gene_id "ENSSTUG00000005746"; transcript_id "mikado.15G671.4"; ID "mikado.15G671.4.three_prime_UTR1";
15	Mikado_loci	transcript	31094768	31110589	15	+	.	gene_id "ENSSTUG00000005746"; transcript_id "mikado.15G671.5"; ID "mikado.15G671.5";
15	Mikado_loci	exon	31094768	31096077	.	+	.	gene_id "ENSSTUG00000005746"; transcript_id "mikado.15G671.5"; ID "mikado.15G671.5.exon1";
15	Mikado_loci	exon	31097081	31097220	.	+	.	gene_id "ENSSTUG00000005746"; transcript_id "mikado.15G671.5"; ID "mikado.15G671.5.exon2";
15	Mikado_loci	exon	31100794	31100885	.	+	.	gene_id "ENSSTUG00000005746"; transcript_id "mikado.15G671.5"; ID "mikado.15G671.5.exon3";
15	Mikado_loci	exon	31101797	31101982	.	+	.	gene_id "ENSSTUG00000005746"; transcript_id "mikado.15G671.5"; ID "mikado.15G671.5.exon4";
15	Mikado_loci	exon	31104025	31104099	.	+	.	gene_id "ENSSTUG00000005746"; transcript_id "mikado.15G671.5"; ID "mikado.15G671.5.exon5";
15	Mikado_loci	exon	31104248	31104320	.	+	.	gene_id "ENSSTUG00000005746"; transcript_id "mikado.15G671.5"; ID "mikado.15G671.5.exon6";
15	Mikado_loci	exon	31108951	31110589	.	+	.	gene_id "ENSSTUG00000005746"; transcript_id "mikado.15G671.5"; ID "mikado.15G671.5.exon7";
15	Mikado_loci	CDS	31095867	31096077	.	+	0	gene_id "ENSSTUG00000005746"; transcript_id "mikado.15G671.5"; ID "mikado.15G671.5.CDS1";
15	Mikado_loci	CDS	31097081	31097220	.	+	2	gene_id "ENSSTUG00000005746"; transcript_id "mikado.15G671.5"; ID "mikado.15G671.5.CDS2";
15	Mikado_loci	CDS	31100794	31100885	.	+	0	gene_id "ENSSTUG00000005746"; transcript_id "mikado.15G671.5"; ID "mikado.15G671.5.CDS3";
15	Mikado_loci	CDS	31101797	31101982	.	+	1	gene_id "ENSSTUG00000005746"; transcript_id "mikado.15G671.5"; ID "mikado.15G671.5.CDS4";
15	Mikado_loci	CDS	31104025	31104099	.	+	1	gene_id "ENSSTUG00000005746"; transcript_id "mikado.15G671.5"; ID "mikado.15G671.5.CDS5";
15	Mikado_loci	CDS	31104248	31104320	.	+	1	gene_id "ENSSTUG00000005746"; transcript_id "mikado.15G671.5"; ID "mikado.15G671.5.CDS6";
15	Mikado_loci	CDS	31108951	31109082	.	+	0	gene_id "ENSSTUG00000005746"; transcript_id "mikado.15G671.5"; ID "mikado.15G671.5.CDS7";
15	Mikado_loci	five_prime_utr	31094768	31095866	.	+	.	gene_id "ENSSTUG00000005746"; transcript_id "mikado.15G671.5"; ID "mikado.15G671.5.five_prime_UTR1";
15	Mikado_loci	three_prime_utr	31109083	31110589	.	+	.	gene_id "ENSSTUG00000005746"; transcript_id "mikado.15G671.5"; ID "mikado.15G671.5.three_prime_UTR1";
15	Mikado_loci	transcript	31353341	31373827	21	+	.	gene_id "ENSSTUG00000006565"; transcript_id "mikado.15G673.2"; ID "mikado.15G673.2";
15	Mikado_loci	exon	31353341	31354120	.	+	.	gene_id "ENSSTUG00000006565"; transcript_id "mikado.15G673.2"; ID "mikado.15G673.2.exon1";
15	Mikado_loci	exon	31356499	31356701	.	+	.	gene_id "ENSSTUG00000006565"; transcript_id "mikado.15G673.2"; ID "mikado.15G673.2.exon2";
15	Mikado_loci	exon	31362469	31362804	.	+	.	gene_id "ENSSTUG00000006565"; transcript_id "mikado.15G673.2"; ID "mikado.15G673.2.exon3";
15	Mikado_loci	exon	31362980	31363033	.	+	.	gene_id "ENSSTUG00000006565"; transcript_id "mikado.15G673.2"; ID "mikado.15G673.2.exon4";
15	Mikado_loci	exon	31363567	31363830	.	+	.	gene_id "ENSSTUG00000006565"; transcript_id "mikado.15G673.2"; ID "mikado.15G673.2.exon5";
15	Mikado_loci	exon	31364004	31364260	.	+	.	gene_id "ENSSTUG00000006565"; transcript_id "mikado.15G673.2"; ID "mikado.15G673.2.exon6";
15	Mikado_loci	exon	31364637	31364760	.	+	.	gene_id "ENSSTUG00000006565"; transcript_id "mikado.15G673.2"; ID "mikado.15G673.2.exon7";
15	Mikado_loci	exon	31365935	31366264	.	+	.	gene_id "ENSSTUG00000006565"; transcript_id "mikado.15G673.2"; ID "mikado.15G673.2.exon8";
15	Mikado_loci	exon	31366859	31367198	.	+	.	gene_id "ENSSTUG00000006565"; transcript_id "mikado.15G673.2"; ID "mikado.15G673.2.exon9";
15	Mikado_loci	exon	31367362	31367483	.	+	.	gene_id "ENSSTUG00000006565"; transcript_id "mikado.15G673.2"; ID "mikado.15G673.2.exon10";
15	Mikado_loci	exon	31368764	31368874	.	+	.	gene_id "ENSSTUG00000006565"; transcript_id "mikado.15G673.2"; ID "mikado.15G673.2.exon11";
15	Mikado_loci	exon	31369051	31369241	.	+	.	gene_id "ENSSTUG00000006565"; transcript_id "mikado.15G673.2"; ID "mikado.15G673.2.exon12";
15	Mikado_loci	exon	31370133	31370255	.	+	.	gene_id "ENSSTUG00000006565"; transcript_id "mikado.15G673.2"; ID "mikado.15G673.2.exon13";
15	Mikado_loci	exon	31370886	31371094	.	+	.	gene_id "ENSSTUG00000006565"; transcript_id "mikado.15G673.2"; ID "mikado.15G673.2.exon14";
15	Mikado_loci	exon	31371327	31371432	.	+	.	gene_id "ENSSTUG00000006565"; transcript_id "mikado.15G673.2"; ID "mikado.15G673.2.exon15";
15	Mikado_loci	exon	31371779	31373827	.	+	.	gene_id "ENSSTUG00000006565"; transcript_id "mikado.15G673.2"; ID "mikado.15G673.2.exon16";
15	Mikado_loci	CDS	31356608	31356701	.	+	0	gene_id "ENSSTUG00000006565"; transcript_id "mikado.15G673.2"; ID "mikado.15G673.2.CDS1";
15	Mikado_loci	CDS	31362469	31362804	.	+	2	gene_id "ENSSTUG00000006565"; transcript_id "mikado.15G673.2"; ID "mikado.15G673.2.CDS2";
15	Mikado_loci	CDS	31362980	31363033	.	+	2	gene_id "ENSSTUG00000006565"; transcript_id "mikado.15G673.2"; ID "mikado.15G673.2.CDS3";
15	Mikado_loci	CDS	31363567	31363830	.	+	2	gene_id "ENSSTUG00000006565"; transcript_id "mikado.15G673.2"; ID "mikado.15G673.2.CDS4";
15	Mikado_loci	CDS	31364004	31364260	.	+	2	gene_id "ENSSTUG00000006565"; transcript_id "mikado.15G673.2"; ID "mikado.15G673.2.CDS5";
15	Mikado_loci	CDS	31364637	31364760	.	+	0	gene_id "ENSSTUG00000006565"; transcript_id "mikado.15G673.2"; ID "mikado.15G673.2.CDS6";
15	Mikado_loci	CDS	31365935	31366264	.	+	2	gene_id "ENSSTUG00000006565"; transcript_id "mikado.15G673.2"; ID "mikado.15G673.2.CDS7";
15	Mikado_loci	CDS	31366859	31367198	.	+	2	gene_id "ENSSTUG00000006565"; transcript_id "mikado.15G673.2"; ID "mikado.15G673.2.CDS8";
15	Mikado_loci	CDS	31367362	31367483	.	+	1	gene_id "ENSSTUG00000006565"; transcript_id "mikado.15G673.2"; ID "mikado.15G673.2.CDS9";
15	Mikado_loci	CDS	31368764	31368874	.	+	2	gene_id "ENSSTUG00000006565"; transcript_id "mikado.15G673.2"; ID "mikado.15G673.2.CDS10";
15	Mikado_loci	CDS	31369051	31369241	.	+	2	gene_id "ENSSTUG00000006565"; transcript_id "mikado.15G673.2"; ID "mikado.15G673.2.CDS11";
15	Mikado_loci	CDS	31370133	31370255	.	+	0	gene_id "ENSSTUG00000006565"; transcript_id "mikado.15G673.2"; ID "mikado.15G673.2.CDS12";
15	Mikado_loci	CDS	31370886	31371094	.	+	0	gene_id "ENSSTUG00000006565"; transcript_id "mikado.15G673.2"; ID "mikado.15G673.2.CDS13";
15	Mikado_loci	CDS	31371327	31371432	.	+	1	gene_id "ENSSTUG00000006565"; transcript_id "mikado.15G673.2"; ID "mikado.15G673.2.CDS14";
15	Mikado_loci	CDS	31371779	31371955	.	+	0	gene_id "ENSSTUG00000006565"; transcript_id "mikado.15G673.2"; ID "mikado.15G673.2.CDS15";
15	Mikado_loci	five_prime_utr	31353341	31354120	.	+	.	gene_id "ENSSTUG00000006565"; transcript_id "mikado.15G673.2"; ID "mikado.15G673.2.five_prime_UTR1";
15	Mikado_loci	five_prime_utr	31356499	31356607	.	+	.	gene_id "ENSSTUG00000006565"; transcript_id "mikado.15G673.2"; ID "mikado.15G673.2.five_prime_UTR2";
15	Mikado_loci	three_prime_utr	31371956	31373827	.	+	.	gene_id "ENSSTUG00000006565"; transcript_id "mikado.15G673.2"; ID "mikado.15G673.2.three_prime_UTR1";
15	Mikado_loci	transcript	31439233	31457280	19	+	.	gene_id "ENSSTUG00000009566"; transcript_id "mikado.15G675.3"; ID "mikado.15G675.3";
15	Mikado_loci	exon	31439233	31439669	.	+	.	gene_id "ENSSTUG00000009566"; transcript_id "mikado.15G675.3"; ID "mikado.15G675.3.exon1";
15	Mikado_loci	exon	31439918	31440049	.	+	.	gene_id "ENSSTUG00000009566"; transcript_id "mikado.15G675.3"; ID "mikado.15G675.3.exon2";
15	Mikado_loci	exon	31440327	31440396	.	+	.	gene_id "ENSSTUG00000009566"; transcript_id "mikado.15G675.3"; ID "mikado.15G675.3.exon3";
15	Mikado_loci	exon	31441183	31441307	.	+	.	gene_id "ENSSTUG00000009566"; transcript_id "mikado.15G675.3"; ID "mikado.15G675.3.exon4";
15	Mikado_loci	exon	31441460	31441774	.	+	.	gene_id "ENSSTUG00000009566"; transcript_id "mikado.15G675.3"; ID "mikado.15G675.3.exon5";
15	Mikado_loci	exon	31442255	31443032	.	+	.	gene_id "ENSSTUG00000009566"; transcript_id "mikado.15G675.3"; ID "mikado.15G675.3.exon6";
15	Mikado_loci	exon	31443208	31443326	.	+	.	gene_id "ENSSTUG00000009566"; transcript_id "mikado.15G675.3"; ID "mikado.15G675.3.exon7";
15	Mikado_loci	exon	31443440	31443874	.	+	.	gene_id "ENSSTUG00000009566"; transcript_id "mikado.15G675.3"; ID "mikado.15G675.3.exon8";
15	Mikado_loci	exon	31445715	31446074	.	+	.	gene_id "ENSSTUG00000009566"; transcript_id "mikado.15G675.3"; ID "mikado.15G675.3.exon9";
15	Mikado_loci	exon	31446414	31446472	.	+	.	gene_id "ENSSTUG00000009566"; transcript_id "mikado.15G675.3"; ID "mikado.15G675.3.exon10";
15	Mikado_loci	exon	31446595	31446743	.	+	.	gene_id "ENSSTUG00000009566"; transcript_id "mikado.15G675.3"; ID "mikado.15G675.3.exon11";
15	Mikado_loci	exon	31453754	31453809	.	+	.	gene_id "ENSSTUG00000009566"; transcript_id "mikado.15G675.3"; ID "mikado.15G675.3.exon12";
15	Mikado_loci	exon	31453997	31454336	.	+	.	gene_id "ENSSTUG00000009566"; transcript_id "mikado.15G675.3"; ID "mikado.15G675.3.exon13";
15	Mikado_loci	exon	31454511	31454592	.	+	.	gene_id "ENSSTUG00000009566"; transcript_id "mikado.15G675.3"; ID "mikado.15G675.3.exon14";
15	Mikado_loci	exon	31454758	31454881	.	+	.	gene_id "ENSSTUG00000009566"; transcript_id "mikado.15G675.3"; ID "mikado.15G675.3.exon15";
15	Mikado_loci	exon	31455061	31455109	.	+	.	gene_id "ENSSTUG00000009566"; transcript_id "mikado.15G675.3"; ID "mikado.15G675.3.exon16";
15	Mikado_loci	exon	31455222	31455270	.	+	.	gene_id "ENSSTUG00000009566"; transcript_id "mikado.15G675.3"; ID "mikado.15G675.3.exon17";
15	Mikado_loci	exon	31455871	31457280	.	+	.	gene_id "ENSSTUG00000009566"; transcript_id "mikado.15G675.3"; ID "mikado.15G675.3.exon18";
15	Mikado_loci	CDS	31439939	31440049	.	+	0	gene_id "ENSSTUG00000009566"; transcript_id "mikado.15G675.3"; ID "mikado.15G675.3.CDS1";
15	Mikado_loci	CDS	31440327	31440396	.	+	0	gene_id "ENSSTUG00000009566"; transcript_id "mikado.15G675.3"; ID "mikado.15G675.3.CDS2";
15	Mikado_loci	CDS	31441183	31441307	.	+	2	gene_id "ENSSTUG00000009566"; transcript_id "mikado.15G675.3"; ID "mikado.15G675.3.CDS3";
15	Mikado_loci	CDS	31441460	31441774	.	+	0	gene_id "ENSSTUG00000009566"; transcript_id "mikado.15G675.3"; ID "mikado.15G675.3.CDS4";
15	Mikado_loci	CDS	31442255	31443032	.	+	0	gene_id "ENSSTUG00000009566"; transcript_id "mikado.15G675.3"; ID "mikado.15G675.3.CDS5";
15	Mikado_loci	CDS	31443208	31443326	.	+	2	gene_id "ENSSTUG00000009566"; transcript_id "mikado.15G675.3"; ID "mikado.15G675.3.CDS6";
15	Mikado_loci	CDS	31443440	31443874	.	+	0	gene_id "ENSSTUG00000009566"; transcript_id "mikado.15G675.3"; ID "mikado.15G675.3.CDS7";
15	Mikado_loci	CDS	31445715	31446074	.	+	0	gene_id "ENSSTUG00000009566"; transcript_id "mikado.15G675.3"; ID "mikado.15G675.3.CDS8";
15	Mikado_loci	CDS	31446414	31446472	.	+	0	gene_id "ENSSTUG00000009566"; transcript_id "mikado.15G675.3"; ID "mikado.15G675.3.CDS9";
15	Mikado_loci	CDS	31446595	31446743	.	+	1	gene_id "ENSSTUG00000009566"; transcript_id "mikado.15G675.3"; ID "mikado.15G675.3.CDS10";
15	Mikado_loci	CDS	31453754	31453809	.	+	2	gene_id "ENSSTUG00000009566"; transcript_id "mikado.15G675.3"; ID "mikado.15G675.3.CDS11";
15	Mikado_loci	CDS	31453997	31454336	.	+	0	gene_id "ENSSTUG00000009566"; transcript_id "mikado.15G675.3"; ID "mikado.15G675.3.CDS12";
15	Mikado_loci	CDS	31454511	31454592	.	+	2	gene_id "ENSSTUG00000009566"; transcript_id "mikado.15G675.3"; ID "mikado.15G675.3.CDS13";
15	Mikado_loci	CDS	31454758	31454881	.	+	1	gene_id "ENSSTUG00000009566"; transcript_id "mikado.15G675.3"; ID "mikado.15G675.3.CDS14";
15	Mikado_loci	CDS	31455061	31455109	.	+	0	gene_id "ENSSTUG00000009566"; transcript_id "mikado.15G675.3"; ID "mikado.15G675.3.CDS15";
15	Mikado_loci	CDS	31455222	31455270	.	+	2	gene_id "ENSSTUG00000009566"; transcript_id "mikado.15G675.3"; ID "mikado.15G675.3.CDS16";
15	Mikado_loci	CDS	31455871	31456099	.	+	1	gene_id "ENSSTUG00000009566"; transcript_id "mikado.15G675.3"; ID "mikado.15G675.3.CDS17";
15	Mikado_loci	five_prime_utr	31439233	31439669	.	+	.	gene_id "ENSSTUG00000009566"; transcript_id "mikado.15G675.3"; ID "mikado.15G675.3.five_prime_UTR1";
15	Mikado_loci	five_prime_utr	31439918	31439938	.	+	.	gene_id "ENSSTUG00000009566"; transcript_id "mikado.15G675.3"; ID "mikado.15G675.3.five_prime_UTR2";
15	Mikado_loci	three_prime_utr	31456100	31457280	.	+	.	gene_id "ENSSTUG00000009566"; transcript_id "mikado.15G675.3"; ID "mikado.15G675.3.three_prime_UTR1";
15	Mikado_loci	transcript	31439233	31457280	13	+	.	gene_id "ENSSTUG00000009566"; transcript_id "mikado.15G675.4"; ID "mikado.15G675.4";
15	Mikado_loci	exon	31439233	31440049	.	+	.	gene_id "ENSSTUG00000009566"; transcript_id "mikado.15G675.4"; ID "mikado.15G675.4.exon1";
15	Mikado_loci	exon	31440327	31440396	.	+	.	gene_id "ENSSTUG00000009566"; transcript_id "mikado.15G675.4"; ID "mikado.15G675.4.exon2";
15	Mikado_loci	exon	31441183	31441307	.	+	.	gene_id "ENSSTUG00000009566"; transcript_id "mikado.15G675.4"; ID "mikado.15G675.4.exon3";
15	Mikado_loci	exon	31441460	31441774	.	+	.	gene_id "ENSSTUG00000009566"; transcript_id "mikado.15G675.4"; ID "mikado.15G675.4.exon4";
15	Mikado_loci	exon	31442255	31443032	.	+	.	gene_id "ENSSTUG00000009566"; transcript_id "mikado.15G675.4"; ID "mikado.15G675.4.exon5";
15	Mikado_loci	exon	31443208	31443326	.	+	.	gene_id "ENSSTUG00000009566"; transcript_id "mikado.15G675.4"; ID "mikado.15G675.4.exon6";
15	Mikado_loci	exon	31443440	31443874	.	+	.	gene_id "ENSSTUG00000009566"; transcript_id "mikado.15G675.4"; ID "mikado.15G675.4.exon7";
15	Mikado_loci	exon	31445715	31446074	.	+	.	gene_id "ENSSTUG00000009566"; transcript_id "mikado.15G675.4"; ID "mikado.15G675.4.exon8";
15	Mikado_loci	exon	31446414	31446472	.	+	.	gene_id "ENSSTUG00000009566"; transcript_id "mikado.15G675.4"; ID "mikado.15G675.4.exon9";
15	Mikado_loci	exon	31446595	31446758	.	+	.	gene_id "ENSSTUG00000009566"; transcript_id "mikado.15G675.4"; ID "mikado.15G675.4.exon10";
15	Mikado_loci	exon	31453754	31453809	.	+	.	gene_id "ENSSTUG00000009566"; transcript_id "mikado.15G675.4"; ID "mikado.15G675.4.exon11";
15	Mikado_loci	exon	31453997	31454336	.	+	.	gene_id "ENSSTUG00000009566"; transcript_id "mikado.15G675.4"; ID "mikado.15G675.4.exon12";
15	Mikado_loci	exon	31454511	31454592	.	+	.	gene_id "ENSSTUG00000009566"; transcript_id "mikado.15G675.4"; ID "mikado.15G675.4.exon13";
15	Mikado_loci	exon	31454758	31454881	.	+	.	gene_id "ENSSTUG00000009566"; transcript_id "mikado.15G675.4"; ID "mikado.15G675.4.exon14";
15	Mikado_loci	exon	31455061	31455109	.	+	.	gene_id "ENSSTUG00000009566"; transcript_id "mikado.15G675.4"; ID "mikado.15G675.4.exon15";
15	Mikado_loci	exon	31455222	31455270	.	+	.	gene_id "ENSSTUG00000009566"; transcript_id "mikado.15G675.4"; ID "mikado.15G675.4.exon16";
15	Mikado_loci	exon	31455871	31457280	.	+	.	gene_id "ENSSTUG00000009566"; transcript_id "mikado.15G675.4"; ID "mikado.15G675.4.exon17";
15	Mikado_loci	CDS	31439939	31440049	.	+	0	gene_id "ENSSTUG00000009566"; transcript_id "mikado.15G675.4"; ID "mikado.15G675.4.CDS1";
15	Mikado_loci	CDS	31440327	31440396	.	+	0	gene_id "ENSSTUG00000009566"; transcript_id "mikado.15G675.4"; ID "mikado.15G675.4.CDS2";
15	Mikado_loci	CDS	31441183	31441307	.	+	2	gene_id "ENSSTUG00000009566"; transcript_id "mikado.15G675.4"; ID "mikado.15G675.4.CDS3";
15	Mikado_loci	CDS	31441460	31441774	.	+	0	gene_id "ENSSTUG00000009566"; transcript_id "mikado.15G675.4"; ID "mikado.15G675.4.CDS4";
15	Mikado_loci	CDS	31442255	31443032	.	+	0	gene_id "ENSSTUG00000009566"; transcript_id "mikado.15G675.4"; ID "mikado.15G675.4.CDS5";
15	Mikado_loci	CDS	31443208	31443326	.	+	2	gene_id "ENSSTUG00000009566"; transcript_id "mikado.15G675.4"; ID "mikado.15G675.4.CDS6";
15	Mikado_loci	CDS	31443440	31443874	.	+	0	gene_id "ENSSTUG00000009566"; transcript_id "mikado.15G675.4"; ID "mikado.15G675.4.CDS7";
15	Mikado_loci	CDS	31445715	31446074	.	+	0	gene_id "ENSSTUG00000009566"; transcript_id "mikado.15G675.4"; ID "mikado.15G675.4.CDS8";
15	Mikado_loci	CDS	31446414	31446472	.	+	0	gene_id "ENSSTUG00000009566"; transcript_id "mikado.15G675.4"; ID "mikado.15G675.4.CDS9";
15	Mikado_loci	CDS	31446595	31446758	.	+	1	gene_id "ENSSTUG00000009566"; transcript_id "mikado.15G675.4"; ID "mikado.15G675.4.CDS10";
15	Mikado_loci	CDS	31453754	31453809	.	+	2	gene_id "ENSSTUG00000009566"; transcript_id "mikado.15G675.4"; ID "mikado.15G675.4.CDS11";
15	Mikado_loci	CDS	31453997	31454336	.	+	0	gene_id "ENSSTUG00000009566"; transcript_id "mikado.15G675.4"; ID "mikado.15G675.4.CDS12";
15	Mikado_loci	CDS	31454511	31454592	.	+	2	gene_id "ENSSTUG00000009566"; transcript_id "mikado.15G675.4"; ID "mikado.15G675.4.CDS13";
15	Mikado_loci	CDS	31454758	31454881	.	+	1	gene_id "ENSSTUG00000009566"; transcript_id "mikado.15G675.4"; ID "mikado.15G675.4.CDS14";
15	Mikado_loci	CDS	31455061	31455109	.	+	0	gene_id "ENSSTUG00000009566"; transcript_id "mikado.15G675.4"; ID "mikado.15G675.4.CDS15";
15	Mikado_loci	CDS	31455222	31455270	.	+	2	gene_id "ENSSTUG00000009566"; transcript_id "mikado.15G675.4"; ID "mikado.15G675.4.CDS16";
15	Mikado_loci	CDS	31455871	31456099	.	+	1	gene_id "ENSSTUG00000009566"; transcript_id "mikado.15G675.4"; ID "mikado.15G675.4.CDS17";
15	Mikado_loci	five_prime_utr	31439233	31439938	.	+	.	gene_id "ENSSTUG00000009566"; transcript_id "mikado.15G675.4"; ID "mikado.15G675.4.five_prime_UTR1";
15	Mikado_loci	three_prime_utr	31456100	31457280	.	+	.	gene_id "ENSSTUG00000009566"; transcript_id "mikado.15G675.4"; ID "mikado.15G675.4.three_prime_UTR1";
15	Mikado_loci	transcript	31515632	31619849	17	+	.	gene_id "ENSSTUG00000009635"; transcript_id "mikado.15G678.2"; ID "mikado.15G678.2";
15	Mikado_loci	exon	31515632	31515707	.	+	.	gene_id "ENSSTUG00000009635"; transcript_id "mikado.15G678.2"; ID "mikado.15G678.2.exon1";
15	Mikado_loci	exon	31520939	31521057	.	+	.	gene_id "ENSSTUG00000009635"; transcript_id "mikado.15G678.2"; ID "mikado.15G678.2.exon2";
15	Mikado_loci	exon	31591093	31591148	.	+	.	gene_id "ENSSTUG00000009635"; transcript_id "mikado.15G678.2"; ID "mikado.15G678.2.exon3";
15	Mikado_loci	exon	31593762	31593874	.	+	.	gene_id "ENSSTUG00000009635"; transcript_id "mikado.15G678.2"; ID "mikado.15G678.2.exon4";
15	Mikado_loci	exon	31596712	31596786	.	+	.	gene_id "ENSSTUG00000009635"; transcript_id "mikado.15G678.2"; ID "mikado.15G678.2.exon5";
15	Mikado_loci	exon	31600717	31600866	.	+	.	gene_id "ENSSTUG00000009635"; transcript_id "mikado.15G678.2"; ID "mikado.15G678.2.exon6";
15	Mikado_loci	exon	31605544	31605621	.	+	.	gene_id "ENSSTUG00000009635"; transcript_id "mikado.15G678.2"; ID "mikado.15G678.2.exon7";
15	Mikado_loci	exon	31606341	31606492	.	+	.	gene_id "ENSSTUG00000009635"; transcript_id "mikado.15G678.2"; ID "mikado.15G678.2.exon8";
15	Mikado_loci	exon	31606583	31606640	.	+	.	gene_id "ENSSTUG00000009635"; transcript_id "mikado.15G678.2"; ID "mikado.15G678.2.exon9";
15	Mikado_loci	exon	31607575	31607631	.	+	.	gene_id "ENSSTUG00000009635"; transcript_id "mikado.15G678.2"; ID "mikado.15G678.2.exon10";
15	Mikado_loci	exon	31608017	31608131	.	+	.	gene_id "ENSSTUG00000009635"; transcript_id "mikado.15G678.2"; ID "mikado.15G678.2.exon11";
15	Mikado_loci	exon	31612213	31612326	.	+	.	gene_id "ENSSTUG00000009635"; transcript_id "mikado.15G678.2"; ID "mikado.15G678.2.exon12";
15	Mikado_loci	exon	31616139	31616587	.	+	.	gene_id "ENSSTUG00000009635"; transcript_id "mikado.15G678.2"; ID "mikado.15G678.2.exon13";
15	Mikado_loci	exon	31617056	31617146	.	+	.	gene_id "ENSSTUG00000009635"; transcript_id "mikado.15G678.2"; ID "mikado.15G678.2.exon14";
15	Mikado_loci	exon	31617381	31619849	.	+	.	gene_id "ENSSTUG00000009635"; transcript_id "mikado.15G678.2"; ID "mikado.15G678.2.exon15";
15	Mikado_loci	CDS	31520975	31521057	.	+	0	gene_id "ENSSTUG00000009635"; transcript_id "mikado.15G678.2"; ID "mikado.15G678.2.CDS1";
15	Mikado_loci	CDS	31591093	31591148	.	+	1	gene_id "ENSSTUG00000009635"; transcript_id "mikado.15G678.2"; ID "mikado.15G678.2.CDS2";
15	Mikado_loci	CDS	31593762	31593874	.	+	2	gene_id "ENSSTUG00000009635"; transcript_id "mikado.15G678.2"; ID "mikado.15G678.2.CDS3";
15	Mikado_loci	CDS	31596712	31596786	.	+	0	gene_id "ENSSTUG00000009635"; transcript_id "mikado.15G678.2"; ID "mikado.15G678.2.CDS4";
15	Mikado_loci	CDS	31600717	31600866	.	+	0	gene_id "ENSSTUG00000009635"; transcript_id "mikado.15G678.2"; ID "mikado.15G678.2.CDS5";
15	Mikado_loci	CDS	31605544	31605621	.	+	0	gene_id "ENSSTUG00000009635"; transcript_id "mikado.15G678.2"; ID "mikado.15G678.2.CDS6";
15	Mikado_loci	CDS	31606341	31606492	.	+	0	gene_id "ENSSTUG00000009635"; transcript_id "mikado.15G678.2"; ID "mikado.15G678.2.CDS7";
15	Mikado_loci	CDS	31606583	31606640	.	+	1	gene_id "ENSSTUG00000009635"; transcript_id "mikado.15G678.2"; ID "mikado.15G678.2.CDS8";
15	Mikado_loci	CDS	31607575	31607631	.	+	0	gene_id "ENSSTUG00000009635"; transcript_id "mikado.15G678.2"; ID "mikado.15G678.2.CDS9";
15	Mikado_loci	CDS	31608017	31608131	.	+	0	gene_id "ENSSTUG00000009635"; transcript_id "mikado.15G678.2"; ID "mikado.15G678.2.CDS10";
15	Mikado_loci	CDS	31612213	31612326	.	+	2	gene_id "ENSSTUG00000009635"; transcript_id "mikado.15G678.2"; ID "mikado.15G678.2.CDS11";
15	Mikado_loci	CDS	31616139	31616587	.	+	2	gene_id "ENSSTUG00000009635"; transcript_id "mikado.15G678.2"; ID "mikado.15G678.2.CDS12";
15	Mikado_loci	CDS	31617056	31617146	.	+	0	gene_id "ENSSTUG00000009635"; transcript_id "mikado.15G678.2"; ID "mikado.15G678.2.CDS13";
15	Mikado_loci	CDS	31617381	31617433	.	+	2	gene_id "ENSSTUG00000009635"; transcript_id "mikado.15G678.2"; ID "mikado.15G678.2.CDS14";
15	Mikado_loci	five_prime_utr	31515632	31515707	.	+	.	gene_id "ENSSTUG00000009635"; transcript_id "mikado.15G678.2"; ID "mikado.15G678.2.five_prime_UTR1";
15	Mikado_loci	five_prime_utr	31520939	31520974	.	+	.	gene_id "ENSSTUG00000009635"; transcript_id "mikado.15G678.2"; ID "mikado.15G678.2.five_prime_UTR2";
15	Mikado_loci	three_prime_utr	31617434	31619849	.	+	.	gene_id "ENSSTUG00000009635"; transcript_id "mikado.15G678.2"; ID "mikado.15G678.2.three_prime_UTR1";
15	Mikado_loci	transcript	31520708	31617433	8	+	.	gene_id "ENSSTUG00000009635"; transcript_id "mikado.15G678.5"; ID "mikado.15G678.5";
15	Mikado_loci	exon	31520708	31521057	.	+	.	gene_id "ENSSTUG00000009635"; transcript_id "mikado.15G678.5"; ID "mikado.15G678.5.exon1";
15	Mikado_loci	exon	31591093	31591148	.	+	.	gene_id "ENSSTUG00000009635"; transcript_id "mikado.15G678.5"; ID "mikado.15G678.5.exon2";
15	Mikado_loci	exon	31593762	31593874	.	+	.	gene_id "ENSSTUG00000009635"; transcript_id "mikado.15G678.5"; ID "mikado.15G678.5.exon3";
15	Mikado_loci	exon	31596712	31596801	.	+	.	gene_id "ENSSTUG00000009635"; transcript_id "mikado.15G678.5"; ID "mikado.15G678.5.exon4";
15	Mikado_loci	exon	31600717	31600866	.	+	.	gene_id "ENSSTUG00000009635"; transcript_id "mikado.15G678.5"; ID "mikado.15G678.5.exon5";
15	Mikado_loci	exon	31605544	31605621	.	+	.	gene_id "ENSSTUG00000009635"; transcript_id "mikado.15G678.5"; ID "mikado.15G678.5.exon6";
15	Mikado_loci	exon	31606341	31606492	.	+	.	gene_id "ENSSTUG00000009635"; transcript_id "mikado.15G678.5"; ID "mikado.15G678.5.exon7";
15	Mikado_loci	exon	31606583	31606640	.	+	.	gene_id "ENSSTUG00000009635"; transcript_id "mikado.15G678.5"; ID "mikado.15G678.5.exon8";
15	Mikado_loci	exon	31607575	31607631	.	+	.	gene_id "ENSSTUG00000009635"; transcript_id "mikado.15G678.5"; ID "mikado.15G678.5.exon9";
15	Mikado_loci	exon	31608017	31608131	.	+	.	gene_id "ENSSTUG00000009635"; transcript_id "mikado.15G678.5"; ID "mikado.15G678.5.exon10";
15	Mikado_loci	exon	31612213	31612326	.	+	.	gene_id "ENSSTUG00000009635"; transcript_id "mikado.15G678.5"; ID "mikado.15G678.5.exon11";
15	Mikado_loci	exon	31616139	31616587	.	+	.	gene_id "ENSSTUG00000009635"; transcript_id "mikado.15G678.5"; ID "mikado.15G678.5.exon12";
15	Mikado_loci	exon	31617056	31617246	.	+	.	gene_id "ENSSTUG00000009635"; transcript_id "mikado.15G678.5"; ID "mikado.15G678.5.exon13";
15	Mikado_loci	exon	31617381	31617433	.	+	.	gene_id "ENSSTUG00000009635"; transcript_id "mikado.15G678.5"; ID "mikado.15G678.5.exon14";
15	Mikado_loci	CDS	31520975	31521057	.	+	0	gene_id "ENSSTUG00000009635"; transcript_id "mikado.15G678.5"; ID "mikado.15G678.5.CDS1";
15	Mikado_loci	CDS	31591093	31591148	.	+	1	gene_id "ENSSTUG00000009635"; transcript_id "mikado.15G678.5"; ID "mikado.15G678.5.CDS2";
15	Mikado_loci	CDS	31593762	31593874	.	+	2	gene_id "ENSSTUG00000009635"; transcript_id "mikado.15G678.5"; ID "mikado.15G678.5.CDS3";
15	Mikado_loci	CDS	31596712	31596801	.	+	0	gene_id "ENSSTUG00000009635"; transcript_id "mikado.15G678.5"; ID "mikado.15G678.5.CDS4";
15	Mikado_loci	CDS	31600717	31600866	.	+	0	gene_id "ENSSTUG00000009635"; transcript_id "mikado.15G678.5"; ID "mikado.15G678.5.CDS5";
15	Mikado_loci	CDS	31605544	31605621	.	+	0	gene_id "ENSSTUG00000009635"; transcript_id "mikado.15G678.5"; ID "mikado.15G678.5.CDS6";
15	Mikado_loci	CDS	31606341	31606492	.	+	0	gene_id "ENSSTUG00000009635"; transcript_id "mikado.15G678.5"; ID "mikado.15G678.5.CDS7";
15	Mikado_loci	CDS	31606583	31606640	.	+	1	gene_id "ENSSTUG00000009635"; transcript_id "mikado.15G678.5"; ID "mikado.15G678.5.CDS8";
15	Mikado_loci	CDS	31607575	31607631	.	+	0	gene_id "ENSSTUG00000009635"; transcript_id "mikado.15G678.5"; ID "mikado.15G678.5.CDS9";
15	Mikado_loci	CDS	31608017	31608131	.	+	0	gene_id "ENSSTUG00000009635"; transcript_id "mikado.15G678.5"; ID "mikado.15G678.5.CDS10";
15	Mikado_loci	CDS	31612213	31612326	.	+	2	gene_id "ENSSTUG00000009635"; transcript_id "mikado.15G678.5"; ID "mikado.15G678.5.CDS11";
15	Mikado_loci	CDS	31616139	31616587	.	+	2	gene_id "ENSSTUG00000009635"; transcript_id "mikado.15G678.5"; ID "mikado.15G678.5.CDS12";
15	Mikado_loci	CDS	31617056	31617220	.	+	0	gene_id "ENSSTUG00000009635"; transcript_id "mikado.15G678.5"; ID "mikado.15G678.5.CDS13";
15	Mikado_loci	five_prime_utr	31520708	31520974	.	+	.	gene_id "ENSSTUG00000009635"; transcript_id "mikado.15G678.5"; ID "mikado.15G678.5.five_prime_UTR1";
15	Mikado_loci	three_prime_utr	31617221	31617246	.	+	.	gene_id "ENSSTUG00000009635"; transcript_id "mikado.15G678.5"; ID "mikado.15G678.5.three_prime_UTR1";
15	Mikado_loci	three_prime_utr	31617381	31617433	.	+	.	gene_id "ENSSTUG00000009635"; transcript_id "mikado.15G678.5"; ID "mikado.15G678.5.three_prime_UTR2";
15	Mikado_loci	transcript	29024953	29033686	17	-	.	gene_id "ENSSTUG00000028505"; transcript_id "mikado.15G705.3"; ID "mikado.15G705.3";
15	Mikado_loci	exon	29024953	29026634	.	-	.	gene_id "ENSSTUG00000028505"; transcript_id "mikado.15G705.3"; ID "mikado.15G705.3.exon1";
15	Mikado_loci	exon	29026759	29026917	.	-	.	gene_id "ENSSTUG00000028505"; transcript_id "mikado.15G705.3"; ID "mikado.15G705.3.exon2";
15	Mikado_loci	exon	29029485	29029695	.	-	.	gene_id "ENSSTUG00000028505"; transcript_id "mikado.15G705.3"; ID "mikado.15G705.3.exon3";
15	Mikado_loci	exon	29029896	29030074	.	-	.	gene_id "ENSSTUG00000028505"; transcript_id "mikado.15G705.3"; ID "mikado.15G705.3.exon4";
15	Mikado_loci	exon	29030820	29030935	.	-	.	gene_id "ENSSTUG00000028505"; transcript_id "mikado.15G705.3"; ID "mikado.15G705.3.exon5";
15	Mikado_loci	exon	29031113	29031248	.	-	.	gene_id "ENSSTUG00000028505"; transcript_id "mikado.15G705.3"; ID "mikado.15G705.3.exon6";
15	Mikado_loci	exon	29031345	29031453	.	-	.	gene_id "ENSSTUG00000028505"; transcript_id "mikado.15G705.3"; ID "mikado.15G705.3.exon7";
15	Mikado_loci	exon	29032775	29032946	.	-	.	gene_id "ENSSTUG00000028505"; transcript_id "mikado.15G705.3"; ID "mikado.15G705.3.exon8";
15	Mikado_loci	exon	29033174	29033293	.	-	.	gene_id "ENSSTUG00000028505"; transcript_id "mikado.15G705.3"; ID "mikado.15G705.3.exon9";
15	Mikado_loci	exon	29033493	29033686	.	-	.	gene_id "ENSSTUG00000028505"; transcript_id "mikado.15G705.3"; ID "mikado.15G705.3.exon10";
15	Mikado_loci	CDS	29026349	29026634	.	-	1	gene_id "ENSSTUG00000028505"; transcript_id "mikado.15G705.3"; ID "mikado.15G705.3.CDS1";
15	Mikado_loci	CDS	29026759	29026917	.	-	1	gene_id "ENSSTUG00000028505"; transcript_id "mikado.15G705.3"; ID "mikado.15G705.3.CDS2";
15	Mikado_loci	CDS	29029485	29029695	.	-	2	gene_id "ENSSTUG00000028505"; transcript_id "mikado.15G705.3"; ID "mikado.15G705.3.CDS3";
15	Mikado_loci	CDS	29029896	29030074	.	-	1	gene_id "ENSSTUG00000028505"; transcript_id "mikado.15G705.3"; ID "mikado.15G705.3.CDS4";
15	Mikado_loci	CDS	29030820	29030935	.	-	0	gene_id "ENSSTUG00000028505"; transcript_id "mikado.15G705.3"; ID "mikado.15G705.3.CDS5";
15	Mikado_loci	CDS	29031113	29031248	.	-	1	gene_id "ENSSTUG00000028505"; transcript_id "mikado.15G705.3"; ID "mikado.15G705.3.CDS6";
15	Mikado_loci	CDS	29031345	29031453	.	-	2	gene_id "ENSSTUG00000028505"; transcript_id "mikado.15G705.3"; ID "mikado.15G705.3.CDS7";
15	Mikado_loci	CDS	29032775	29032946	.	-	0	gene_id "ENSSTUG00000028505"; transcript_id "mikado.15G705.3"; ID "mikado.15G705.3.CDS8";
15	Mikado_loci	CDS	29033174	29033293	.	-	0	gene_id "ENSSTUG00000028505"; transcript_id "mikado.15G705.3"; ID "mikado.15G705.3.CDS9";
15	Mikado_loci	CDS	29033493	29033585	.	-	0	gene_id "ENSSTUG00000028505"; transcript_id "mikado.15G705.3"; ID "mikado.15G705.3.CDS10";
15	Mikado_loci	five_prime_utr	29033586	29033686	.	-	.	gene_id "ENSSTUG00000028505"; transcript_id "mikado.15G705.3"; ID "mikado.15G705.3.five_prime_UTR1";
15	Mikado_loci	three_prime_utr	29024953	29026348	.	-	.	gene_id "ENSSTUG00000028505"; transcript_id "mikado.15G705.3"; ID "mikado.15G705.3.three_prime_UTR1";
15	Mikado_loci	transcript	29044912	29118605	17	-	.	gene_id "ENSSTUG00000028608"; transcript_id "mikado.15G706.2"; ID "mikado.15G706.2";
15	Mikado_loci	exon	29044912	29045976	.	-	.	gene_id "ENSSTUG00000028608"; transcript_id "mikado.15G706.2"; ID "mikado.15G706.2.exon1";
15	Mikado_loci	exon	29046330	29046489	.	-	.	gene_id "ENSSTUG00000028608"; transcript_id "mikado.15G706.2"; ID "mikado.15G706.2.exon2";
15	Mikado_loci	exon	29046955	29047113	.	-	.	gene_id "ENSSTUG00000028608"; transcript_id "mikado.15G706.2"; ID "mikado.15G706.2.exon3";
15	Mikado_loci	exon	29053804	29053927	.	-	.	gene_id "ENSSTUG00000028608"; transcript_id "mikado.15G706.2"; ID "mikado.15G706.2.exon4";
15	Mikado_loci	exon	29054141	29054268	.	-	.	gene_id "ENSSTUG00000028608"; transcript_id "mikado.15G706.2"; ID "mikado.15G706.2.exon5";
15	Mikado_loci	exon	29054648	29054774	.	-	.	gene_id "ENSSTUG00000028608"; transcript_id "mikado.15G706.2"; ID "mikado.15G706.2.exon6";
15	Mikado_loci	exon	29055097	29055206	.	-	.	gene_id "ENSSTUG00000028608"; transcript_id "mikado.15G706.2"; ID "mikado.15G706.2.exon7";
15	Mikado_loci	exon	29055331	29055363	.	-	.	gene_id "ENSSTUG00000028608"; transcript_id "mikado.15G706.2"; ID "mikado.15G706.2.exon8";
15	Mikado_loci	exon	29056126	29056252	.	-	.	gene_id "ENSSTUG00000028608"; transcript_id "mikado.15G706.2"; ID "mikado.15G706.2.exon9";
15	Mikado_loci	exon	29056486	29056631	.	-	.	gene_id "ENSSTUG00000028608"; transcript_id "mikado.15G706.2"; ID "mikado.15G706.2.exon10";
15	Mikado_loci	exon	29061546	29061675	.	-	.	gene_id "ENSSTUG00000028608"; transcript_id "mikado.15G706.2"; ID "mikado.15G706.2.exon11";
15	Mikado_loci	exon	29062144	29062265	.	-	.	gene_id "ENSSTUG00000028608"; transcript_id "mikado.15G706.2"; ID "mikado.15G706.2.exon12";
15	Mikado_loci	exon	29062422	29062457	.	-	.	gene_id "ENSSTUG00000028608"; transcript_id "mikado.15G706.2"; ID "mikado.15G706.2.exon13";
15	Mikado_loci	exon	29073812	29073938	.	-	.	gene_id "ENSSTUG00000028608"; transcript_id "mikado.15G706.2"; ID "mikado.15G706.2.exon14";
15	Mikado_loci	exon	29084201	29084340	.	-	.	gene_id "ENSSTUG00000028608"; transcript_id "mikado.15G706.2"; ID "mikado.15G706.2.exon15";
15	Mikado_loci	exon	29084880	29085039	.	-	.	gene_id "ENSSTUG00000028608"; transcript_id "mikado.15G706.2"; ID "mikado.15G706.2.exon16";
15	Mikado_loci	exon	29089176	29089291	.	-	.	gene_id "ENSSTUG00000028608"; transcript_id "mikado.15G706.2"; ID "mikado.15G706.2.exon17";
15	Mikado_loci	exon	29090507	29090551	.	-	.	gene_id "ENSSTUG00000028608"; transcript_id "mikado.15G706.2"; ID "mikado.15G706.2.exon18";
15	Mikado_loci	exon	29090670	29093678	.	-	.	gene_id "ENSSTUG00000028608"; transcript_id "mikado.15G706.2"; ID "mikado.15G706.2.exon19";
15	Mikado_loci	exon	29093712	29094117	.	-	.	gene_id "ENSSTUG00000028608"; transcript_id "mikado.15G706.2"; ID "mikado.15G706.2.exon20";
15	Mikado_loci	exon	29104047	29104618	.	-	.	gene_id "ENSSTUG00000028608"; transcript_id "mikado.15G706.2"; ID "mikado.15G706.2.exon21";
15	Mikado_loci	exon	29116835	29116925	.	-	.	gene_id "ENSSTUG00000028608"; transcript_id "mikado.15G706.2"; ID "mikado.15G706.2.exon22";
15	Mikado_loci	exon	29118065	29118605	.	-	.	gene_id "ENSSTUG00000028608"; transcript_id "mikado.15G706.2"; ID "mikado.15G706.2.exon23";
15	Mikado_loci	CDS	29045888	29045976	.	-	2	gene_id "ENSSTUG00000028608"; transcript_id "mikado.15G706.2"; ID "mikado.15G706.2.CDS1";
15	Mikado_loci	CDS	29046330	29046489	.	-	0	gene_id "ENSSTUG00000028608"; transcript_id "mikado.15G706.2"; ID "mikado.15G706.2.CDS2";
15	Mikado_loci	CDS	29046955	29047113	.	-	0	gene_id "ENSSTUG00000028608"; transcript_id "mikado.15G706.2"; ID "mikado.15G706.2.CDS3";
15	Mikado_loci	CDS	29053804	29053927	.	-	1	gene_id "ENSSTUG00000028608"; transcript_id "mikado.15G706.2"; ID "mikado.15G706.2.CDS4";
15	Mikado_loci	CDS	29054141	29054268	.	-	0	gene_id "ENSSTUG00000028608"; transcript_id "mikado.15G706.2"; ID "mikado.15G706.2.CDS5";
15	Mikado_loci	CDS	29054648	29054774	.	-	1	gene_id "ENSSTUG00000028608"; transcript_id "mikado.15G706.2"; ID "mikado.15G706.2.CDS6";
15	Mikado_loci	CDS	29055097	29055206	.	-	0	gene_id "ENSSTUG00000028608"; transcript_id "mikado.15G706.2"; ID "mikado.15G706.2.CDS7";
15	Mikado_loci	CDS	29055331	29055363	.	-	0	gene_id "ENSSTUG00000028608"; transcript_id "mikado.15G706.2"; ID "mikado.15G706.2.CDS8";
15	Mikado_loci	CDS	29056126	29056252	.	-	1	gene_id "ENSSTUG00000028608"; transcript_id "mikado.15G706.2"; ID "mikado.15G706.2.CDS9";
15	Mikado_loci	CDS	29056486	29056631	.	-	0	gene_id "ENSSTUG00000028608"; transcript_id "mikado.15G706.2"; ID "mikado.15G706.2.CDS10";
15	Mikado_loci	CDS	29061546	29061675	.	-	1	gene_id "ENSSTUG00000028608"; transcript_id "mikado.15G706.2"; ID "mikado.15G706.2.CDS11";
15	Mikado_loci	CDS	29062144	29062265	.	-	0	gene_id "ENSSTUG00000028608"; transcript_id "mikado.15G706.2"; ID "mikado.15G706.2.CDS12";
15	Mikado_loci	CDS	29062422	29062457	.	-	0	gene_id "ENSSTUG00000028608"; transcript_id "mikado.15G706.2"; ID "mikado.15G706.2.CDS13";
15	Mikado_loci	CDS	29073812	29073938	.	-	1	gene_id "ENSSTUG00000028608"; transcript_id "mikado.15G706.2"; ID "mikado.15G706.2.CDS14";
15	Mikado_loci	CDS	29084201	29084340	.	-	0	gene_id "ENSSTUG00000028608"; transcript_id "mikado.15G706.2"; ID "mikado.15G706.2.CDS15";
15	Mikado_loci	CDS	29084880	29085039	.	-	1	gene_id "ENSSTUG00000028608"; transcript_id "mikado.15G706.2"; ID "mikado.15G706.2.CDS16";
15	Mikado_loci	CDS	29089176	29089291	.	-	0	gene_id "ENSSTUG00000028608"; transcript_id "mikado.15G706.2"; ID "mikado.15G706.2.CDS17";
15	Mikado_loci	CDS	29090507	29090551	.	-	0	gene_id "ENSSTUG00000028608"; transcript_id "mikado.15G706.2"; ID "mikado.15G706.2.CDS18";
15	Mikado_loci	CDS	29090670	29093678	.	-	0	gene_id "ENSSTUG00000028608"; transcript_id "mikado.15G706.2"; ID "mikado.15G706.2.CDS19";
15	Mikado_loci	CDS	29093712	29094117	.	-	1	gene_id "ENSSTUG00000028608"; transcript_id "mikado.15G706.2"; ID "mikado.15G706.2.CDS20";
15	Mikado_loci	CDS	29104047	29104618	.	-	0	gene_id "ENSSTUG00000028608"; transcript_id "mikado.15G706.2"; ID "mikado.15G706.2.CDS21";
15	Mikado_loci	CDS	29116835	29116925	.	-	1	gene_id "ENSSTUG00000028608"; transcript_id "mikado.15G706.2"; ID "mikado.15G706.2.CDS22";
15	Mikado_loci	CDS	29118065	29118180	.	-	0	gene_id "ENSSTUG00000028608"; transcript_id "mikado.15G706.2"; ID "mikado.15G706.2.CDS23";
15	Mikado_loci	five_prime_utr	29118181	29118605	.	-	.	gene_id "ENSSTUG00000028608"; transcript_id "mikado.15G706.2"; ID "mikado.15G706.2.five_prime_UTR1";
15	Mikado_loci	three_prime_utr	29044912	29045887	.	-	.	gene_id "ENSSTUG00000028608"; transcript_id "mikado.15G706.2"; ID "mikado.15G706.2.three_prime_UTR1";
15	Mikado_loci	transcript	29262859	29264804	18	-	.	gene_id "ENSSTUG00000028763"; transcript_id "mikado.15G711.1"; ID "mikado.15G711.1";
15	Mikado_loci	exon	29262859	29264609	.	-	.	gene_id "ENSSTUG00000028763"; transcript_id "mikado.15G711.1"; ID "mikado.15G711.1.exon1";
15	Mikado_loci	exon	29264712	29264804	.	-	.	gene_id "ENSSTUG00000028763"; transcript_id "mikado.15G711.1"; ID "mikado.15G711.1.exon2";
15	Mikado_loci	CDS	29263394	29263843	.	-	0	gene_id "ENSSTUG00000028763"; transcript_id "mikado.15G711.1"; ID "mikado.15G711.1.CDS1";
15	Mikado_loci	five_prime_utr	29263844	29264609	.	-	.	gene_id "ENSSTUG00000028763"; transcript_id "mikado.15G711.1"; ID "mikado.15G711.1.five_prime_UTR1";
15	Mikado_loci	five_prime_utr	29264712	29264804	.	-	.	gene_id "ENSSTUG00000028763"; transcript_id "mikado.15G711.1"; ID "mikado.15G711.1.five_prime_UTR2";
15	Mikado_loci	three_prime_utr	29262859	29263393	.	-	.	gene_id "ENSSTUG00000028763"; transcript_id "mikado.15G711.1"; ID "mikado.15G711.1.three_prime_UTR1";
15	Mikado_loci	transcript	29325189	29354031	16	-	.	gene_id "ENSSTUG00000028910"; transcript_id "mikado.15G712.5"; ID "mikado.15G712.5";
15	Mikado_loci	exon	29325189	29325781	.	-	.	gene_id "ENSSTUG00000028910"; transcript_id "mikado.15G712.5"; ID "mikado.15G712.5.exon1";
15	Mikado_loci	exon	29325873	29326025	.	-	.	gene_id "ENSSTUG00000028910"; transcript_id "mikado.15G712.5"; ID "mikado.15G712.5.exon2";
15	Mikado_loci	exon	29327690	29327840	.	-	.	gene_id "ENSSTUG00000028910"; transcript_id "mikado.15G712.5"; ID "mikado.15G712.5.exon3";
15	Mikado_loci	exon	29330897	29330971	.	-	.	gene_id "ENSSTUG00000028910"; transcript_id "mikado.15G712.5"; ID "mikado.15G712.5.exon4";
15	Mikado_loci	exon	29331268	29331348	.	-	.	gene_id "ENSSTUG00000028910"; transcript_id "mikado.15G712.5"; ID "mikado.15G712.5.exon5";
15	Mikado_loci	exon	29332413	29332562	.	-	.	gene_id "ENSSTUG00000028910"; transcript_id "mikado.15G712.5"; ID "mikado.15G712.5.exon6";
15	Mikado_loci	exon	29332751	29332894	.	-	.	gene_id "ENSSTUG00000028910"; transcript_id "mikado.15G712.5"; ID "mikado.15G712.5.exon7";
15	Mikado_loci	exon	29353955	29354031	.	-	.	gene_id "ENSSTUG00000028910"; transcript_id "mikado.15G712.5"; ID "mikado.15G712.5.exon8";
15	Mikado_loci	CDS	29325699	29325781	.	-	2	gene_id "ENSSTUG00000028910"; transcript_id "mikado.15G712.5"; ID "mikado.15G712.5.CDS1";
15	Mikado_loci	CDS	29325873	29326025	.	-	2	gene_id "ENSSTUG00000028910"; transcript_id "mikado.15G712.5"; ID "mikado.15G712.5.CDS2";
15	Mikado_loci	CDS	29327690	29327840	.	-	0	gene_id "ENSSTUG00000028910"; transcript_id "mikado.15G712.5"; ID "mikado.15G712.5.CDS3";
15	Mikado_loci	CDS	29330897	29330971	.	-	0	gene_id "ENSSTUG00000028910"; transcript_id "mikado.15G712.5"; ID "mikado.15G712.5.CDS4";
15	Mikado_loci	CDS	29331268	29331348	.	-	0	gene_id "ENSSTUG00000028910"; transcript_id "mikado.15G712.5"; ID "mikado.15G712.5.CDS5";
15	Mikado_loci	CDS	29332413	29332562	.	-	0	gene_id "ENSSTUG00000028910"; transcript_id "mikado.15G712.5"; ID "mikado.15G712.5.CDS6";
15	Mikado_loci	CDS	29332751	29332825	.	-	0	gene_id "ENSSTUG00000028910"; transcript_id "mikado.15G712.5"; ID "mikado.15G712.5.CDS7";
15	Mikado_loci	five_prime_utr	29332826	29332894	.	-	.	gene_id "ENSSTUG00000028910"; transcript_id "mikado.15G712.5"; ID "mikado.15G712.5.five_prime_UTR1";
15	Mikado_loci	five_prime_utr	29353955	29354031	.	-	.	gene_id "ENSSTUG00000028910"; transcript_id "mikado.15G712.5"; ID "mikado.15G712.5.five_prime_UTR2";
15	Mikado_loci	three_prime_utr	29325189	29325698	.	-	.	gene_id "ENSSTUG00000028910"; transcript_id "mikado.15G712.5"; ID "mikado.15G712.5.three_prime_UTR1";
15	Mikado_loci	transcript	29648819	29689927	16	-	.	gene_id "ENSSTUG00000029169"; transcript_id "mikado.15G715.7"; ID "mikado.15G715.7";
15	Mikado_loci	exon	29648819	29650962	.	-	.	gene_id "ENSSTUG00000029169"; transcript_id "mikado.15G715.7"; ID "mikado.15G715.7.exon1";
15	Mikado_loci	exon	29651482	29651529	.	-	.	gene_id "ENSSTUG00000029169"; transcript_id "mikado.15G715.7"; ID "mikado.15G715.7.exon2";
15	Mikado_loci	exon	29651625	29651681	.	-	.	gene_id "ENSSTUG00000029169"; transcript_id "mikado.15G715.7"; ID "mikado.15G715.7.exon3";
15	Mikado_loci	exon	29651967	29652029	.	-	.	gene_id "ENSSTUG00000029169"; transcript_id "mikado.15G715.7"; ID "mikado.15G715.7.exon4";
15	Mikado_loci	exon	29652512	29652586	.	-	.	gene_id "ENSSTUG00000029169"; transcript_id "mikado.15G715.7"; ID "mikado.15G715.7.exon5";
15	Mikado_loci	exon	29653052	29653132	.	-	.	gene_id "ENSSTUG00000029169"; transcript_id "mikado.15G715.7"; ID "mikado.15G715.7.exon6";
15	Mikado_loci	exon	29655900	29656103	.	-	.	gene_id "ENSSTUG00000029169"; transcript_id "mikado.15G715.7"; ID "mikado.15G715.7.exon7";
15	Mikado_loci	exon	29661331	29661485	.	-	.	gene_id "ENSSTUG00000029169"; transcript_id "mikado.15G715.7"; ID "mikado.15G715.7.exon8";
15	Mikado_loci	exon	29672771	29672988	.	-	.	gene_id "ENSSTUG00000029169"; transcript_id "mikado.15G715.7"; ID "mikado.15G715.7.exon9";
15	Mikado_loci	exon	29689592	29689927	.	-	.	gene_id "ENSSTUG00000029169"; transcript_id "mikado.15G715.7"; ID "mikado.15G715.7.exon10";
15	Mikado_loci	CDS	29650442	29650962	.	-	2	gene_id "ENSSTUG00000029169"; transcript_id "mikado.15G715.7"; ID "mikado.15G715.7.CDS1";
15	Mikado_loci	CDS	29651482	29651529	.	-	2	gene_id "ENSSTUG00000029169"; transcript_id "mikado.15G715.7"; ID "mikado.15G715.7.CDS2";
15	Mikado_loci	CDS	29651625	29651681	.	-	2	gene_id "ENSSTUG00000029169"; transcript_id "mikado.15G715.7"; ID "mikado.15G715.7.CDS3";
15	Mikado_loci	CDS	29651967	29652029	.	-	2	gene_id "ENSSTUG00000029169"; transcript_id "mikado.15G715.7"; ID "mikado.15G715.7.CDS4";
15	Mikado_loci	CDS	29652512	29652586	.	-	2	gene_id "ENSSTUG00000029169"; transcript_id "mikado.15G715.7"; ID "mikado.15G715.7.CDS5";
15	Mikado_loci	CDS	29653052	29653132	.	-	2	gene_id "ENSSTUG00000029169"; transcript_id "mikado.15G715.7"; ID "mikado.15G715.7.CDS6";
15	Mikado_loci	CDS	29655900	29656103	.	-	2	gene_id "ENSSTUG00000029169"; transcript_id "mikado.15G715.7"; ID "mikado.15G715.7.CDS7";
15	Mikado_loci	CDS	29661331	29661485	.	-	1	gene_id "ENSSTUG00000029169"; transcript_id "mikado.15G715.7"; ID "mikado.15G715.7.CDS8";
15	Mikado_loci	CDS	29672771	29672988	.	-	0	gene_id "ENSSTUG00000029169"; transcript_id "mikado.15G715.7"; ID "mikado.15G715.7.CDS9";
15	Mikado_loci	CDS	29689592	29689609	.	-	0	gene_id "ENSSTUG00000029169"; transcript_id "mikado.15G715.7"; ID "mikado.15G715.7.CDS10";
15	Mikado_loci	five_prime_utr	29689610	29689927	.	-	.	gene_id "ENSSTUG00000029169"; transcript_id "mikado.15G715.7"; ID "mikado.15G715.7.five_prime_UTR1";
15	Mikado_loci	three_prime_utr	29648819	29650441	.	-	.	gene_id "ENSSTUG00000029169"; transcript_id "mikado.15G715.7"; ID "mikado.15G715.7.three_prime_UTR1";
15	Mikado_loci	transcript	29648819	29689927	19	-	.	gene_id "ENSSTUG00000029169"; transcript_id "mikado.15G715.8"; ID "mikado.15G715.8";
15	Mikado_loci	exon	29648819	29650962	.	-	.	gene_id "ENSSTUG00000029169"; transcript_id "mikado.15G715.8"; ID "mikado.15G715.8.exon1";
15	Mikado_loci	exon	29651482	29651529	.	-	.	gene_id "ENSSTUG00000029169"; transcript_id "mikado.15G715.8"; ID "mikado.15G715.8.exon2";
15	Mikado_loci	exon	29651625	29651681	.	-	.	gene_id "ENSSTUG00000029169"; transcript_id "mikado.15G715.8"; ID "mikado.15G715.8.exon3";
15	Mikado_loci	exon	29651967	29652029	.	-	.	gene_id "ENSSTUG00000029169"; transcript_id "mikado.15G715.8"; ID "mikado.15G715.8.exon4";
15	Mikado_loci	exon	29652512	29652586	.	-	.	gene_id "ENSSTUG00000029169"; transcript_id "mikado.15G715.8"; ID "mikado.15G715.8.exon5";
15	Mikado_loci	exon	29653052	29653132	.	-	.	gene_id "ENSSTUG00000029169"; transcript_id "mikado.15G715.8"; ID "mikado.15G715.8.exon6";
15	Mikado_loci	exon	29655900	29656103	.	-	.	gene_id "ENSSTUG00000029169"; transcript_id "mikado.15G715.8"; ID "mikado.15G715.8.exon7";
15	Mikado_loci	exon	29661331	29661485	.	-	.	gene_id "ENSSTUG00000029169"; transcript_id "mikado.15G715.8"; ID "mikado.15G715.8.exon8";
15	Mikado_loci	exon	29672771	29672988	.	-	.	gene_id "ENSSTUG00000029169"; transcript_id "mikado.15G715.8"; ID "mikado.15G715.8.exon9";
15	Mikado_loci	exon	29689592	29689631	.	-	.	gene_id "ENSSTUG00000029169"; transcript_id "mikado.15G715.8"; ID "mikado.15G715.8.exon10";
15	Mikado_loci	exon	29689736	29689927	.	-	.	gene_id "ENSSTUG00000029169"; transcript_id "mikado.15G715.8"; ID "mikado.15G715.8.exon11";
15	Mikado_loci	CDS	29650442	29650962	.	-	2	gene_id "ENSSTUG00000029169"; transcript_id "mikado.15G715.8"; ID "mikado.15G715.8.CDS1";
15	Mikado_loci	CDS	29651482	29651529	.	-	2	gene_id "ENSSTUG00000029169"; transcript_id "mikado.15G715.8"; ID "mikado.15G715.8.CDS2";
15	Mikado_loci	CDS	29651625	29651681	.	-	2	gene_id "ENSSTUG00000029169"; transcript_id "mikado.15G715.8"; ID "mikado.15G715.8.CDS3";
15	Mikado_loci	CDS	29651967	29652029	.	-	2	gene_id "ENSSTUG00000029169"; transcript_id "mikado.15G715.8"; ID "mikado.15G715.8.CDS4";
15	Mikado_loci	CDS	29652512	29652586	.	-	2	gene_id "ENSSTUG00000029169"; transcript_id "mikado.15G715.8"; ID "mikado.15G715.8.CDS5";
15	Mikado_loci	CDS	29653052	29653132	.	-	2	gene_id "ENSSTUG00000029169"; transcript_id "mikado.15G715.8"; ID "mikado.15G715.8.CDS6";
15	Mikado_loci	CDS	29655900	29656103	.	-	2	gene_id "ENSSTUG00000029169"; transcript_id "mikado.15G715.8"; ID "mikado.15G715.8.CDS7";
15	Mikado_loci	CDS	29661331	29661485	.	-	1	gene_id "ENSSTUG00000029169"; transcript_id "mikado.15G715.8"; ID "mikado.15G715.8.CDS8";
15	Mikado_loci	CDS	29672771	29672988	.	-	0	gene_id "ENSSTUG00000029169"; transcript_id "mikado.15G715.8"; ID "mikado.15G715.8.CDS9";
15	Mikado_loci	CDS	29689592	29689609	.	-	0	gene_id "ENSSTUG00000029169"; transcript_id "mikado.15G715.8"; ID "mikado.15G715.8.CDS10";
15	Mikado_loci	five_prime_utr	29689610	29689631	.	-	.	gene_id "ENSSTUG00000029169"; transcript_id "mikado.15G715.8"; ID "mikado.15G715.8.five_prime_UTR1";
15	Mikado_loci	five_prime_utr	29689736	29689927	.	-	.	gene_id "ENSSTUG00000029169"; transcript_id "mikado.15G715.8"; ID "mikado.15G715.8.five_prime_UTR2";
15	Mikado_loci	three_prime_utr	29648819	29650441	.	-	.	gene_id "ENSSTUG00000029169"; transcript_id "mikado.15G715.8"; ID "mikado.15G715.8.three_prime_UTR1";
15	Mikado_loci	transcript	29648819	29691061	17	-	.	gene_id "ENSSTUG00000029169"; transcript_id "mikado.15G715.9"; ID "mikado.15G715.9";
15	Mikado_loci	exon	29648819	29650962	.	-	.	gene_id "ENSSTUG00000029169"; transcript_id "mikado.15G715.9"; ID "mikado.15G715.9.exon1";
15	Mikado_loci	exon	29651482	29651529	.	-	.	gene_id "ENSSTUG00000029169"; transcript_id "mikado.15G715.9"; ID "mikado.15G715.9.exon2";
15	Mikado_loci	exon	29651625	29651681	.	-	.	gene_id "ENSSTUG00000029169"; transcript_id "mikado.15G715.9"; ID "mikado.15G715.9.exon3";
15	Mikado_loci	exon	29651967	29652029	.	-	.	gene_id "ENSSTUG00000029169"; transcript_id "mikado.15G715.9"; ID "mikado.15G715.9.exon4";
15	Mikado_loci	exon	29652512	29652586	.	-	.	gene_id "ENSSTUG00000029169"; transcript_id "mikado.15G715.9"; ID "mikado.15G715.9.exon5";
15	Mikado_loci	exon	29655900	29656103	.	-	.	gene_id "ENSSTUG00000029169"; transcript_id "mikado.15G715.9"; ID "mikado.15G715.9.exon6";
15	Mikado_loci	exon	29661331	29661485	.	-	.	gene_id "ENSSTUG00000029169"; transcript_id "mikado.15G715.9"; ID "mikado.15G715.9.exon7";
15	Mikado_loci	exon	29672771	29672988	.	-	.	gene_id "ENSSTUG00000029169"; transcript_id "mikado.15G715.9"; ID "mikado.15G715.9.exon8";
15	Mikado_loci	exon	29689592	29689631	.	-	.	gene_id "ENSSTUG00000029169"; transcript_id "mikado.15G715.9"; ID "mikado.15G715.9.exon9";
15	Mikado_loci	exon	29690868	29691061	.	-	.	gene_id "ENSSTUG00000029169"; transcript_id "mikado.15G715.9"; ID "mikado.15G715.9.exon10";
15	Mikado_loci	CDS	29650442	29650962	.	-	2	gene_id "ENSSTUG00000029169"; transcript_id "mikado.15G715.9"; ID "mikado.15G715.9.CDS1";
15	Mikado_loci	CDS	29651482	29651529	.	-	2	gene_id "ENSSTUG00000029169"; transcript_id "mikado.15G715.9"; ID "mikado.15G715.9.CDS2";
15	Mikado_loci	CDS	29651625	29651681	.	-	2	gene_id "ENSSTUG00000029169"; transcript_id "mikado.15G715.9"; ID "mikado.15G715.9.CDS3";
15	Mikado_loci	CDS	29651967	29652029	.	-	2	gene_id "ENSSTUG00000029169"; transcript_id "mikado.15G715.9"; ID "mikado.15G715.9.CDS4";
15	Mikado_loci	CDS	29652512	29652586	.	-	2	gene_id "ENSSTUG00000029169"; transcript_id "mikado.15G715.9"; ID "mikado.15G715.9.CDS5";
15	Mikado_loci	CDS	29655900	29656103	.	-	2	gene_id "ENSSTUG00000029169"; transcript_id "mikado.15G715.9"; ID "mikado.15G715.9.CDS6";
15	Mikado_loci	CDS	29661331	29661485	.	-	1	gene_id "ENSSTUG00000029169"; transcript_id "mikado.15G715.9"; ID "mikado.15G715.9.CDS7";
15	Mikado_loci	CDS	29672771	29672988	.	-	0	gene_id "ENSSTUG00000029169"; transcript_id "mikado.15G715.9"; ID "mikado.15G715.9.CDS8";
15	Mikado_loci	CDS	29689592	29689609	.	-	0	gene_id "ENSSTUG00000029169"; transcript_id "mikado.15G715.9"; ID "mikado.15G715.9.CDS9";
15	Mikado_loci	five_prime_utr	29689610	29689631	.	-	.	gene_id "ENSSTUG00000029169"; transcript_id "mikado.15G715.9"; ID "mikado.15G715.9.five_prime_UTR1";
15	Mikado_loci	five_prime_utr	29690868	29691061	.	-	.	gene_id "ENSSTUG00000029169"; transcript_id "mikado.15G715.9"; ID "mikado.15G715.9.five_prime_UTR2";
15	Mikado_loci	three_prime_utr	29648819	29650441	.	-	.	gene_id "ENSSTUG00000029169"; transcript_id "mikado.15G715.9"; ID "mikado.15G715.9.three_prime_UTR1";
15	Mikado_loci	transcript	29648819	29691126	20	-	.	gene_id "ENSSTUG00000029169"; transcript_id "mikado.15G715.11"; ID "mikado.15G715.11";
15	Mikado_loci	exon	29648819	29650962	.	-	.	gene_id "ENSSTUG00000029169"; transcript_id "mikado.15G715.11"; ID "mikado.15G715.11.exon1";
15	Mikado_loci	exon	29651130	29651192	.	-	.	gene_id "ENSSTUG00000029169"; transcript_id "mikado.15G715.11"; ID "mikado.15G715.11.exon2";
15	Mikado_loci	exon	29651482	29651529	.	-	.	gene_id "ENSSTUG00000029169"; transcript_id "mikado.15G715.11"; ID "mikado.15G715.11.exon3";
15	Mikado_loci	exon	29651625	29651681	.	-	.	gene_id "ENSSTUG00000029169"; transcript_id "mikado.15G715.11"; ID "mikado.15G715.11.exon4";
15	Mikado_loci	exon	29651967	29652029	.	-	.	gene_id "ENSSTUG00000029169"; transcript_id "mikado.15G715.11"; ID "mikado.15G715.11.exon5";
15	Mikado_loci	exon	29652512	29652586	.	-	.	gene_id "ENSSTUG00000029169"; transcript_id "mikado.15G715.11"; ID "mikado.15G715.11.exon6";
15	Mikado_loci	exon	29653052	29653132	.	-	.	gene_id "ENSSTUG00000029169"; transcript_id "mikado.15G715.11"; ID "mikado.15G715.11.exon7";
15	Mikado_loci	exon	29655900	29656103	.	-	.	gene_id "ENSSTUG00000029169"; transcript_id "mikado.15G715.11"; ID "mikado.15G715.11.exon8";
15	Mikado_loci	exon	29661331	29661485	.	-	.	gene_id "ENSSTUG00000029169"; transcript_id "mikado.15G715.11"; ID "mikado.15G715.11.exon9";
15	Mikado_loci	exon	29672771	29672988	.	-	.	gene_id "ENSSTUG00000029169"; transcript_id "mikado.15G715.11"; ID "mikado.15G715.11.exon10";
15	Mikado_loci	exon	29689592	29689631	.	-	.	gene_id "ENSSTUG00000029169"; transcript_id "mikado.15G715.11"; ID "mikado.15G715.11.exon11";
15	Mikado_loci	exon	29690778	29690807	.	-	.	gene_id "ENSSTUG00000029169"; transcript_id "mikado.15G715.11"; ID "mikado.15G715.11.exon12";
15	Mikado_loci	exon	29691062	29691126	.	-	.	gene_id "ENSSTUG00000029169"; transcript_id "mikado.15G715.11"; ID "mikado.15G715.11.exon13";
15	Mikado_loci	CDS	29650442	29650962	.	-	2	gene_id "ENSSTUG00000029169"; transcript_id "mikado.15G715.11"; ID "mikado.15G715.11.CDS1";
15	Mikado_loci	CDS	29651130	29651192	.	-	2	gene_id "ENSSTUG00000029169"; transcript_id "mikado.15G715.11"; ID "mikado.15G715.11.CDS2";
15	Mikado_loci	CDS	29651482	29651529	.	-	2	gene_id "ENSSTUG00000029169"; transcript_id "mikado.15G715.11"; ID "mikado.15G715.11.CDS3";
15	Mikado_loci	CDS	29651625	29651681	.	-	2	gene_id "ENSSTUG00000029169"; transcript_id "mikado.15G715.11"; ID "mikado.15G715.11.CDS4";
15	Mikado_loci	CDS	29651967	29652029	.	-	2	gene_id "ENSSTUG00000029169"; transcript_id "mikado.15G715.11"; ID "mikado.15G715.11.CDS5";
15	Mikado_loci	CDS	29652512	29652586	.	-	2	gene_id "ENSSTUG00000029169"; transcript_id "mikado.15G715.11"; ID "mikado.15G715.11.CDS6";
15	Mikado_loci	CDS	29653052	29653132	.	-	2	gene_id "ENSSTUG00000029169"; transcript_id "mikado.15G715.11"; ID "mikado.15G715.11.CDS7";
15	Mikado_loci	CDS	29655900	29656103	.	-	2	gene_id "ENSSTUG00000029169"; transcript_id "mikado.15G715.11"; ID "mikado.15G715.11.CDS8";
15	Mikado_loci	CDS	29661331	29661485	.	-	1	gene_id "ENSSTUG00000029169"; transcript_id "mikado.15G715.11"; ID "mikado.15G715.11.CDS9";
15	Mikado_loci	CDS	29672771	29672988	.	-	0	gene_id "ENSSTUG00000029169"; transcript_id "mikado.15G715.11"; ID "mikado.15G715.11.CDS10";
15	Mikado_loci	CDS	29689592	29689609	.	-	0	gene_id "ENSSTUG00000029169"; transcript_id "mikado.15G715.11"; ID "mikado.15G715.11.CDS11";
15	Mikado_loci	five_prime_utr	29689610	29689631	.	-	.	gene_id "ENSSTUG00000029169"; transcript_id "mikado.15G715.11"; ID "mikado.15G715.11.five_prime_UTR1";
15	Mikado_loci	five_prime_utr	29690778	29690807	.	-	.	gene_id "ENSSTUG00000029169"; transcript_id "mikado.15G715.11"; ID "mikado.15G715.11.five_prime_UTR2";
15	Mikado_loci	five_prime_utr	29691062	29691126	.	-	.	gene_id "ENSSTUG00000029169"; transcript_id "mikado.15G715.11"; ID "mikado.15G715.11.five_prime_UTR3";
15	Mikado_loci	three_prime_utr	29648819	29650441	.	-	.	gene_id "ENSSTUG00000029169"; transcript_id "mikado.15G715.11"; ID "mikado.15G715.11.three_prime_UTR1";
15	Mikado_loci	transcript	29893052	29946084	20	-	.	gene_id "ENSSTUG00000029616"; transcript_id "mikado.15G721.2"; ID "mikado.15G721.2";
15	Mikado_loci	exon	29893052	29894157	.	-	.	gene_id "ENSSTUG00000029616"; transcript_id "mikado.15G721.2"; ID "mikado.15G721.2.exon1";
15	Mikado_loci	exon	29896461	29896543	.	-	.	gene_id "ENSSTUG00000029616"; transcript_id "mikado.15G721.2"; ID "mikado.15G721.2.exon2";
15	Mikado_loci	exon	29930074	29930245	.	-	.	gene_id "ENSSTUG00000029616"; transcript_id "mikado.15G721.2"; ID "mikado.15G721.2.exon3";
15	Mikado_loci	exon	29945877	29946084	.	-	.	gene_id "ENSSTUG00000029616"; transcript_id "mikado.15G721.2"; ID "mikado.15G721.2.exon4";
15	Mikado_loci	CDS	29893624	29894157	.	-	0	gene_id "ENSSTUG00000029616"; transcript_id "mikado.15G721.2"; ID "mikado.15G721.2.CDS1";
15	Mikado_loci	CDS	29896461	29896543	.	-	2	gene_id "ENSSTUG00000029616"; transcript_id "mikado.15G721.2"; ID "mikado.15G721.2.CDS2";
15	Mikado_loci	CDS	29930074	29930245	.	-	0	gene_id "ENSSTUG00000029616"; transcript_id "mikado.15G721.2"; ID "mikado.15G721.2.CDS3";
15	Mikado_loci	CDS	29945877	29945999	.	-	0	gene_id "ENSSTUG00000029616"; transcript_id "mikado.15G721.2"; ID "mikado.15G721.2.CDS4";
15	Mikado_loci	five_prime_utr	29946000	29946084	.	-	.	gene_id "ENSSTUG00000029616"; transcript_id "mikado.15G721.2"; ID "mikado.15G721.2.five_prime_UTR1";
15	Mikado_loci	three_prime_utr	29893052	29893623	.	-	.	gene_id "ENSSTUG00000029616"; transcript_id "mikado.15G721.2"; ID "mikado.15G721.2.three_prime_UTR1";
15	Mikado_loci	transcript	29982209	30015976	15	-	.	gene_id "ENSSTUG00000029838"; transcript_id "mikado.15G722.6"; ID "mikado.15G722.6";
15	Mikado_loci	exon	29982209	29983194	.	-	.	gene_id "ENSSTUG00000029838"; transcript_id "mikado.15G722.6"; ID "mikado.15G722.6.exon1";
15	Mikado_loci	exon	29983932	29984048	.	-	.	gene_id "ENSSTUG00000029838"; transcript_id "mikado.15G722.6"; ID "mikado.15G722.6.exon2";
15	Mikado_loci	exon	29984152	29984250	.	-	.	gene_id "ENSSTUG00000029838"; transcript_id "mikado.15G722.6"; ID "mikado.15G722.6.exon3";
15	Mikado_loci	exon	29985147	29985202	.	-	.	gene_id "ENSSTUG00000029838"; transcript_id "mikado.15G722.6"; ID "mikado.15G722.6.exon4";
15	Mikado_loci	exon	29986491	29986680	.	-	.	gene_id "ENSSTUG00000029838"; transcript_id "mikado.15G722.6"; ID "mikado.15G722.6.exon5";
15	Mikado_loci	exon	29987655	29987795	.	-	.	gene_id "ENSSTUG00000029838"; transcript_id "mikado.15G722.6"; ID "mikado.15G722.6.exon6";
15	Mikado_loci	exon	29988184	29988282	.	-	.	gene_id "ENSSTUG00000029838"; transcript_id "mikado.15G722.6"; ID "mikado.15G722.6.exon7";
15	Mikado_loci	exon	29988532	29988648	.	-	.	gene_id "ENSSTUG00000029838"; transcript_id "mikado.15G722.6"; ID "mikado.15G722.6.exon8";
15	Mikado_loci	exon	29988924	29989028	.	-	.	gene_id "ENSSTUG00000029838"; transcript_id "mikado.15G722.6"; ID "mikado.15G722.6.exon9";
15	Mikado_loci	exon	29990396	29990548	.	-	.	gene_id "ENSSTUG00000029838"; transcript_id "mikado.15G722.6"; ID "mikado.15G722.6.exon10";
15	Mikado_loci	exon	29990779	29991081	.	-	.	gene_id "ENSSTUG00000029838"; transcript_id "mikado.15G722.6"; ID "mikado.15G722.6.exon11";
15	Mikado_loci	exon	30005636	30005743	.	-	.	gene_id "ENSSTUG00000029838"; transcript_id "mikado.15G722.6"; ID "mikado.15G722.6.exon12";
15	Mikado_loci	exon	30009501	30009679	.	-	.	gene_id "ENSSTUG00000029838"; transcript_id "mikado.15G722.6"; ID "mikado.15G722.6.exon13";
15	Mikado_loci	exon	30009849	30009984	.	-	.	gene_id "ENSSTUG00000029838"; transcript_id "mikado.15G722.6"; ID "mikado.15G722.6.exon14";
15	Mikado_loci	exon	30010348	30010467	.	-	.	gene_id "ENSSTUG00000029838"; transcript_id "mikado.15G722.6"; ID "mikado.15G722.6.exon15";
15	Mikado_loci	exon	30010761	30010924	.	-	.	gene_id "ENSSTUG00000029838"; transcript_id "mikado.15G722.6"; ID "mikado.15G722.6.exon16";
15	Mikado_loci	exon	30011307	30011510	.	-	.	gene_id "ENSSTUG00000029838"; transcript_id "mikado.15G722.6"; ID "mikado.15G722.6.exon17";
15	Mikado_loci	exon	30015749	30015976	.	-	.	gene_id "ENSSTUG00000029838"; transcript_id "mikado.15G722.6"; ID "mikado.15G722.6.exon18";
15	Mikado_loci	CDS	29983093	29983194	.	-	0	gene_id "ENSSTUG00000029838"; transcript_id "mikado.15G722.6"; ID "mikado.15G722.6.CDS1";
15	Mikado_loci	CDS	29983932	29984048	.	-	0	gene_id "ENSSTUG00000029838"; transcript_id "mikado.15G722.6"; ID "mikado.15G722.6.CDS2";
15	Mikado_loci	CDS	29984152	29984250	.	-	0	gene_id "ENSSTUG00000029838"; transcript_id "mikado.15G722.6"; ID "mikado.15G722.6.CDS3";
15	Mikado_loci	CDS	29985147	29985202	.	-	2	gene_id "ENSSTUG00000029838"; transcript_id "mikado.15G722.6"; ID "mikado.15G722.6.CDS4";
15	Mikado_loci	CDS	29986491	29986680	.	-	0	gene_id "ENSSTUG00000029838"; transcript_id "mikado.15G722.6"; ID "mikado.15G722.6.CDS5";
15	Mikado_loci	CDS	29987655	29987795	.	-	0	gene_id "ENSSTUG00000029838"; transcript_id "mikado.15G722.6"; ID "mikado.15G722.6.CDS6";
15	Mikado_loci	CDS	29988184	29988282	.	-	0	gene_id "ENSSTUG00000029838"; transcript_id "mikado.15G722.6"; ID "mikado.15G722.6.CDS7";
15	Mikado_loci	CDS	29988532	29988648	.	-	0	gene_id "ENSSTUG00000029838"; transcript_id "mikado.15G722.6"; ID "mikado.15G722.6.CDS8";
15	Mikado_loci	CDS	29988924	29989028	.	-	0	gene_id "ENSSTUG00000029838"; transcript_id "mikado.15G722.6"; ID "mikado.15G722.6.CDS9";
15	Mikado_loci	CDS	29990396	29990548	.	-	0	gene_id "ENSSTUG00000029838"; transcript_id "mikado.15G722.6"; ID "mikado.15G722.6.CDS10";
15	Mikado_loci	CDS	29990779	29991081	.	-	0	gene_id "ENSSTUG00000029838"; transcript_id "mikado.15G722.6"; ID "mikado.15G722.6.CDS11";
15	Mikado_loci	CDS	30005636	30005743	.	-	0	gene_id "ENSSTUG00000029838"; transcript_id "mikado.15G722.6"; ID "mikado.15G722.6.CDS12";
15	Mikado_loci	CDS	30009501	30009679	.	-	2	gene_id "ENSSTUG00000029838"; transcript_id "mikado.15G722.6"; ID "mikado.15G722.6.CDS13";
15	Mikado_loci	CDS	30009849	30009984	.	-	0	gene_id "ENSSTUG00000029838"; transcript_id "mikado.15G722.6"; ID "mikado.15G722.6.CDS14";
15	Mikado_loci	CDS	30010348	30010467	.	-	0	gene_id "ENSSTUG00000029838"; transcript_id "mikado.15G722.6"; ID "mikado.15G722.6.CDS15";
15	Mikado_loci	CDS	30010761	30010924	.	-	2	gene_id "ENSSTUG00000029838"; transcript_id "mikado.15G722.6"; ID "mikado.15G722.6.CDS16";
15	Mikado_loci	CDS	30011307	30011510	.	-	2	gene_id "ENSSTUG00000029838"; transcript_id "mikado.15G722.6"; ID "mikado.15G722.6.CDS17";
15	Mikado_loci	CDS	30015749	30015953	.	-	0	gene_id "ENSSTUG00000029838"; transcript_id "mikado.15G722.6"; ID "mikado.15G722.6.CDS18";
15	Mikado_loci	five_prime_utr	30015954	30015976	.	-	.	gene_id "ENSSTUG00000029838"; transcript_id "mikado.15G722.6"; ID "mikado.15G722.6.five_prime_UTR1";
15	Mikado_loci	three_prime_utr	29982209	29983092	.	-	.	gene_id "ENSSTUG00000029838"; transcript_id "mikado.15G722.6"; ID "mikado.15G722.6.three_prime_UTR1";
15	Mikado_loci	transcript	29982209	30015976	14	-	.	gene_id "ENSSTUG00000029838"; transcript_id "mikado.15G722.12"; ID "mikado.15G722.12";
15	Mikado_loci	exon	29982209	29983194	.	-	.	gene_id "ENSSTUG00000029838"; transcript_id "mikado.15G722.12"; ID "mikado.15G722.12.exon1";
15	Mikado_loci	exon	29983932	29984048	.	-	.	gene_id "ENSSTUG00000029838"; transcript_id "mikado.15G722.12"; ID "mikado.15G722.12.exon2";
15	Mikado_loci	exon	29984152	29984250	.	-	.	gene_id "ENSSTUG00000029838"; transcript_id "mikado.15G722.12"; ID "mikado.15G722.12.exon3";
15	Mikado_loci	exon	29985147	29985202	.	-	.	gene_id "ENSSTUG00000029838"; transcript_id "mikado.15G722.12"; ID "mikado.15G722.12.exon4";
15	Mikado_loci	exon	29986491	29986680	.	-	.	gene_id "ENSSTUG00000029838"; transcript_id "mikado.15G722.12"; ID "mikado.15G722.12.exon5";
15	Mikado_loci	exon	29988184	29988282	.	-	.	gene_id "ENSSTUG00000029838"; transcript_id "mikado.15G722.12"; ID "mikado.15G722.12.exon6";
15	Mikado_loci	exon	29988532	29988648	.	-	.	gene_id "ENSSTUG00000029838"; transcript_id "mikado.15G722.12"; ID "mikado.15G722.12.exon7";
15	Mikado_loci	exon	29988924	29989028	.	-	.	gene_id "ENSSTUG00000029838"; transcript_id "mikado.15G722.12"; ID "mikado.15G722.12.exon8";
15	Mikado_loci	exon	29990396	29990548	.	-	.	gene_id "ENSSTUG00000029838"; transcript_id "mikado.15G722.12"; ID "mikado.15G722.12.exon9";
15	Mikado_loci	exon	29990779	29991081	.	-	.	gene_id "ENSSTUG00000029838"; transcript_id "mikado.15G722.12"; ID "mikado.15G722.12.exon10";
15	Mikado_loci	exon	30005636	30005743	.	-	.	gene_id "ENSSTUG00000029838"; transcript_id "mikado.15G722.12"; ID "mikado.15G722.12.exon11";
15	Mikado_loci	exon	30009501	30009679	.	-	.	gene_id "ENSSTUG00000029838"; transcript_id "mikado.15G722.12"; ID "mikado.15G722.12.exon12";
15	Mikado_loci	exon	30009849	30009984	.	-	.	gene_id "ENSSTUG00000029838"; transcript_id "mikado.15G722.12"; ID "mikado.15G722.12.exon13";
15	Mikado_loci	exon	30010348	30010467	.	-	.	gene_id "ENSSTUG00000029838"; transcript_id "mikado.15G722.12"; ID "mikado.15G722.12.exon14";
15	Mikado_loci	exon	30010761	30010924	.	-	.	gene_id "ENSSTUG00000029838"; transcript_id "mikado.15G722.12"; ID "mikado.15G722.12.exon15";
15	Mikado_loci	exon	30011307	30011510	.	-	.	gene_id "ENSSTUG00000029838"; transcript_id "mikado.15G722.12"; ID "mikado.15G722.12.exon16";
15	Mikado_loci	exon	30013846	30013974	.	-	.	gene_id "ENSSTUG00000029838"; transcript_id "mikado.15G722.12"; ID "mikado.15G722.12.exon17";
15	Mikado_loci	exon	30015749	30015976	.	-	.	gene_id "ENSSTUG00000029838"; transcript_id "mikado.15G722.12"; ID "mikado.15G722.12.exon18";
15	Mikado_loci	CDS	29983093	29983194	.	-	0	gene_id "ENSSTUG00000029838"; transcript_id "mikado.15G722.12"; ID "mikado.15G722.12.CDS1";
15	Mikado_loci	CDS	29983932	29984048	.	-	0	gene_id "ENSSTUG00000029838"; transcript_id "mikado.15G722.12"; ID "mikado.15G722.12.CDS2";
15	Mikado_loci	CDS	29984152	29984250	.	-	0	gene_id "ENSSTUG00000029838"; transcript_id "mikado.15G722.12"; ID "mikado.15G722.12.CDS3";
15	Mikado_loci	CDS	29985147	29985202	.	-	2	gene_id "ENSSTUG00000029838"; transcript_id "mikado.15G722.12"; ID "mikado.15G722.12.CDS4";
15	Mikado_loci	CDS	29986491	29986680	.	-	0	gene_id "ENSSTUG00000029838"; transcript_id "mikado.15G722.12"; ID "mikado.15G722.12.CDS5";
15	Mikado_loci	CDS	29988184	29988282	.	-	0	gene_id "ENSSTUG00000029838"; transcript_id "mikado.15G722.12"; ID "mikado.15G722.12.CDS6";
15	Mikado_loci	CDS	29988532	29988648	.	-	0	gene_id "ENSSTUG00000029838"; transcript_id "mikado.15G722.12"; ID "mikado.15G722.12.CDS7";
15	Mikado_loci	CDS	29988924	29989028	.	-	0	gene_id "ENSSTUG00000029838"; transcript_id "mikado.15G722.12"; ID "mikado.15G722.12.CDS8";
15	Mikado_loci	CDS	29990396	29990548	.	-	0	gene_id "ENSSTUG00000029838"; transcript_id "mikado.15G722.12"; ID "mikado.15G722.12.CDS9";
15	Mikado_loci	CDS	29990779	29991081	.	-	0	gene_id "ENSSTUG00000029838"; transcript_id "mikado.15G722.12"; ID "mikado.15G722.12.CDS10";
15	Mikado_loci	CDS	30005636	30005743	.	-	0	gene_id "ENSSTUG00000029838"; transcript_id "mikado.15G722.12"; ID "mikado.15G722.12.CDS11";
15	Mikado_loci	CDS	30009501	30009679	.	-	2	gene_id "ENSSTUG00000029838"; transcript_id "mikado.15G722.12"; ID "mikado.15G722.12.CDS12";
15	Mikado_loci	CDS	30009849	30009984	.	-	0	gene_id "ENSSTUG00000029838"; transcript_id "mikado.15G722.12"; ID "mikado.15G722.12.CDS13";
15	Mikado_loci	CDS	30010348	30010467	.	-	0	gene_id "ENSSTUG00000029838"; transcript_id "mikado.15G722.12"; ID "mikado.15G722.12.CDS14";
15	Mikado_loci	CDS	30010761	30010924	.	-	2	gene_id "ENSSTUG00000029838"; transcript_id "mikado.15G722.12"; ID "mikado.15G722.12.CDS15";
15	Mikado_loci	CDS	30011307	30011510	.	-	2	gene_id "ENSSTUG00000029838"; transcript_id "mikado.15G722.12"; ID "mikado.15G722.12.CDS16";
15	Mikado_loci	CDS	30013846	30013974	.	-	2	gene_id "ENSSTUG00000029838"; transcript_id "mikado.15G722.12"; ID "mikado.15G722.12.CDS17";
15	Mikado_loci	CDS	30015749	30015794	.	-	0	gene_id "ENSSTUG00000029838"; transcript_id "mikado.15G722.12"; ID "mikado.15G722.12.CDS18";
15	Mikado_loci	five_prime_utr	30015795	30015976	.	-	.	gene_id "ENSSTUG00000029838"; transcript_id "mikado.15G722.12"; ID "mikado.15G722.12.five_prime_UTR1";
15	Mikado_loci	three_prime_utr	29982209	29983092	.	-	.	gene_id "ENSSTUG00000029838"; transcript_id "mikado.15G722.12"; ID "mikado.15G722.12.three_prime_UTR1";
11	Mikado_loci	transcript	15306698	15337213	12	+	.	gene_id "ENSSTUG00000021111"; transcript_id "mikado.11G452.2"; ID "mikado.11G452.2";
11	Mikado_loci	exon	15306698	15306763	.	+	.	gene_id "ENSSTUG00000021111"; transcript_id "mikado.11G452.2"; ID "mikado.11G452.2.exon1";
11	Mikado_loci	exon	15307420	15307511	.	+	.	gene_id "ENSSTUG00000021111"; transcript_id "mikado.11G452.2"; ID "mikado.11G452.2.exon2";
11	Mikado_loci	exon	15308121	15308197	.	+	.	gene_id "ENSSTUG00000021111"; transcript_id "mikado.11G452.2"; ID "mikado.11G452.2.exon3";
11	Mikado_loci	exon	15308374	15308512	.	+	.	gene_id "ENSSTUG00000021111"; transcript_id "mikado.11G452.2"; ID "mikado.11G452.2.exon4";
11	Mikado_loci	exon	15309469	15309564	.	+	.	gene_id "ENSSTUG00000021111"; transcript_id "mikado.11G452.2"; ID "mikado.11G452.2.exon5";
11	Mikado_loci	exon	15311484	15311543	.	+	.	gene_id "ENSSTUG00000021111"; transcript_id "mikado.11G452.2"; ID "mikado.11G452.2.exon6";
11	Mikado_loci	exon	15311929	15311992	.	+	.	gene_id "ENSSTUG00000021111"; transcript_id "mikado.11G452.2"; ID "mikado.11G452.2.exon7";
11	Mikado_loci	exon	15312226	15312325	.	+	.	gene_id "ENSSTUG00000021111"; transcript_id "mikado.11G452.2"; ID "mikado.11G452.2.exon8";
11	Mikado_loci	exon	15312738	15312936	.	+	.	gene_id "ENSSTUG00000021111"; transcript_id "mikado.11G452.2"; ID "mikado.11G452.2.exon9";
11	Mikado_loci	exon	15313394	15313497	.	+	.	gene_id "ENSSTUG00000021111"; transcript_id "mikado.11G452.2"; ID "mikado.11G452.2.exon10";
11	Mikado_loci	exon	15314140	15314195	.	+	.	gene_id "ENSSTUG00000021111"; transcript_id "mikado.11G452.2"; ID "mikado.11G452.2.exon11";
11	Mikado_loci	exon	15314329	15314399	.	+	.	gene_id "ENSSTUG00000021111"; transcript_id "mikado.11G452.2"; ID "mikado.11G452.2.exon12";
11	Mikado_loci	exon	15324763	15324864	.	+	.	gene_id "ENSSTUG00000021111"; transcript_id "mikado.11G452.2"; ID "mikado.11G452.2.exon13";
11	Mikado_loci	exon	15325519	15325720	.	+	.	gene_id "ENSSTUG00000021111"; transcript_id "mikado.11G452.2"; ID "mikado.11G452.2.exon14";
11	Mikado_loci	exon	15335747	15335843	.	+	.	gene_id "ENSSTUG00000021111"; transcript_id "mikado.11G452.2"; ID "mikado.11G452.2.exon15";
11	Mikado_loci	exon	15336168	15337213	.	+	.	gene_id "ENSSTUG00000021111"; transcript_id "mikado.11G452.2"; ID "mikado.11G452.2.exon16";
11	Mikado_loci	CDS	15307440	15307511	.	+	0	gene_id "ENSSTUG00000021111"; transcript_id "mikado.11G452.2"; ID "mikado.11G452.2.CDS1";
11	Mikado_loci	CDS	15308121	15308197	.	+	0	gene_id "ENSSTUG00000021111"; transcript_id "mikado.11G452.2"; ID "mikado.11G452.2.CDS2";
11	Mikado_loci	CDS	15308374	15308512	.	+	1	gene_id "ENSSTUG00000021111"; transcript_id "mikado.11G452.2"; ID "mikado.11G452.2.CDS3";
11	Mikado_loci	CDS	15309469	15309564	.	+	0	gene_id "ENSSTUG00000021111"; transcript_id "mikado.11G452.2"; ID "mikado.11G452.2.CDS4";
11	Mikado_loci	CDS	15311484	15311543	.	+	0	gene_id "ENSSTUG00000021111"; transcript_id "mikado.11G452.2"; ID "mikado.11G452.2.CDS5";
11	Mikado_loci	CDS	15311929	15311992	.	+	0	gene_id "ENSSTUG00000021111"; transcript_id "mikado.11G452.2"; ID "mikado.11G452.2.CDS6";
11	Mikado_loci	CDS	15312226	15312325	.	+	2	gene_id "ENSSTUG00000021111"; transcript_id "mikado.11G452.2"; ID "mikado.11G452.2.CDS7";
11	Mikado_loci	CDS	15312738	15312936	.	+	1	gene_id "ENSSTUG00000021111"; transcript_id "mikado.11G452.2"; ID "mikado.11G452.2.CDS8";
11	Mikado_loci	CDS	15313394	15313497	.	+	0	gene_id "ENSSTUG00000021111"; transcript_id "mikado.11G452.2"; ID "mikado.11G452.2.CDS9";
11	Mikado_loci	CDS	15314140	15314195	.	+	1	gene_id "ENSSTUG00000021111"; transcript_id "mikado.11G452.2"; ID "mikado.11G452.2.CDS10";
11	Mikado_loci	CDS	15314329	15314399	.	+	2	gene_id "ENSSTUG00000021111"; transcript_id "mikado.11G452.2"; ID "mikado.11G452.2.CDS11";
11	Mikado_loci	CDS	15324763	15324864	.	+	0	gene_id "ENSSTUG00000021111"; transcript_id "mikado.11G452.2"; ID "mikado.11G452.2.CDS12";
11	Mikado_loci	CDS	15325519	15325720	.	+	0	gene_id "ENSSTUG00000021111"; transcript_id "mikado.11G452.2"; ID "mikado.11G452.2.CDS13";
11	Mikado_loci	CDS	15335747	15335843	.	+	2	gene_id "ENSSTUG00000021111"; transcript_id "mikado.11G452.2"; ID "mikado.11G452.2.CDS14";
11	Mikado_loci	CDS	15336168	15336198	.	+	1	gene_id "ENSSTUG00000021111"; transcript_id "mikado.11G452.2"; ID "mikado.11G452.2.CDS15";
11	Mikado_loci	five_prime_utr	15306698	15306763	.	+	.	gene_id "ENSSTUG00000021111"; transcript_id "mikado.11G452.2"; ID "mikado.11G452.2.five_prime_UTR1";
11	Mikado_loci	five_prime_utr	15307420	15307439	.	+	.	gene_id "ENSSTUG00000021111"; transcript_id "mikado.11G452.2"; ID "mikado.11G452.2.five_prime_UTR2";
11	Mikado_loci	three_prime_utr	15336199	15337213	.	+	.	gene_id "ENSSTUG00000021111"; transcript_id "mikado.11G452.2"; ID "mikado.11G452.2.three_prime_UTR1";
11	Mikado_loci	transcript	15306698	15337213	20	+	.	gene_id "ENSSTUG00000021111"; transcript_id "mikado.11G452.3"; ID "mikado.11G452.3";
11	Mikado_loci	exon	15306698	15306763	.	+	.	gene_id "ENSSTUG00000021111"; transcript_id "mikado.11G452.3"; ID "mikado.11G452.3.exon1";
11	Mikado_loci	exon	15307420	15307511	.	+	.	gene_id "ENSSTUG00000021111"; transcript_id "mikado.11G452.3"; ID "mikado.11G452.3.exon2";
11	Mikado_loci	exon	15308121	15308197	.	+	.	gene_id "ENSSTUG00000021111"; transcript_id "mikado.11G452.3"; ID "mikado.11G452.3.exon3";
11	Mikado_loci	exon	15308374	15308512	.	+	.	gene_id "ENSSTUG00000021111"; transcript_id "mikado.11G452.3"; ID "mikado.11G452.3.exon4";
11	Mikado_loci	exon	15309469	15309564	.	+	.	gene_id "ENSSTUG00000021111"; transcript_id "mikado.11G452.3"; ID "mikado.11G452.3.exon5";
11	Mikado_loci	exon	15310027	15310128	.	+	.	gene_id "ENSSTUG00000021111"; transcript_id "mikado.11G452.3"; ID "mikado.11G452.3.exon6";
11	Mikado_loci	exon	15311484	15311543	.	+	.	gene_id "ENSSTUG00000021111"; transcript_id "mikado.11G452.3"; ID "mikado.11G452.3.exon7";
11	Mikado_loci	exon	15311929	15311992	.	+	.	gene_id "ENSSTUG00000021111"; transcript_id "mikado.11G452.3"; ID "mikado.11G452.3.exon8";
11	Mikado_loci	exon	15312226	15312325	.	+	.	gene_id "ENSSTUG00000021111"; transcript_id "mikado.11G452.3"; ID "mikado.11G452.3.exon9";
11	Mikado_loci	exon	15312738	15312936	.	+	.	gene_id "ENSSTUG00000021111"; transcript_id "mikado.11G452.3"; ID "mikado.11G452.3.exon10";
11	Mikado_loci	exon	15313394	15313497	.	+	.	gene_id "ENSSTUG00000021111"; transcript_id "mikado.11G452.3"; ID "mikado.11G452.3.exon11";
11	Mikado_loci	exon	15314140	15314195	.	+	.	gene_id "ENSSTUG00000021111"; transcript_id "mikado.11G452.3"; ID "mikado.11G452.3.exon12";
11	Mikado_loci	exon	15314329	15314399	.	+	.	gene_id "ENSSTUG00000021111"; transcript_id "mikado.11G452.3"; ID "mikado.11G452.3.exon13";
11	Mikado_loci	exon	15324763	15324864	.	+	.	gene_id "ENSSTUG00000021111"; transcript_id "mikado.11G452.3"; ID "mikado.11G452.3.exon14";
11	Mikado_loci	exon	15325519	15325720	.	+	.	gene_id "ENSSTUG00000021111"; transcript_id "mikado.11G452.3"; ID "mikado.11G452.3.exon15";
11	Mikado_loci	exon	15335747	15335843	.	+	.	gene_id "ENSSTUG00000021111"; transcript_id "mikado.11G452.3"; ID "mikado.11G452.3.exon16";
11	Mikado_loci	exon	15336168	15337213	.	+	.	gene_id "ENSSTUG00000021111"; transcript_id "mikado.11G452.3"; ID "mikado.11G452.3.exon17";
11	Mikado_loci	CDS	15307440	15307511	.	+	0	gene_id "ENSSTUG00000021111"; transcript_id "mikado.11G452.3"; ID "mikado.11G452.3.CDS1";
11	Mikado_loci	CDS	15308121	15308197	.	+	0	gene_id "ENSSTUG00000021111"; transcript_id "mikado.11G452.3"; ID "mikado.11G452.3.CDS2";
11	Mikado_loci	CDS	15308374	15308512	.	+	1	gene_id "ENSSTUG00000021111"; transcript_id "mikado.11G452.3"; ID "mikado.11G452.3.CDS3";
11	Mikado_loci	CDS	15309469	15309564	.	+	0	gene_id "ENSSTUG00000021111"; transcript_id "mikado.11G452.3"; ID "mikado.11G452.3.CDS4";
11	Mikado_loci	CDS	15310027	15310128	.	+	0	gene_id "ENSSTUG00000021111"; transcript_id "mikado.11G452.3"; ID "mikado.11G452.3.CDS5";
11	Mikado_loci	CDS	15311484	15311543	.	+	0	gene_id "ENSSTUG00000021111"; transcript_id "mikado.11G452.3"; ID "mikado.11G452.3.CDS6";
11	Mikado_loci	CDS	15311929	15311992	.	+	0	gene_id "ENSSTUG00000021111"; transcript_id "mikado.11G452.3"; ID "mikado.11G452.3.CDS7";
11	Mikado_loci	CDS	15312226	15312325	.	+	2	gene_id "ENSSTUG00000021111"; transcript_id "mikado.11G452.3"; ID "mikado.11G452.3.CDS8";
11	Mikado_loci	CDS	15312738	15312936	.	+	1	gene_id "ENSSTUG00000021111"; transcript_id "mikado.11G452.3"; ID "mikado.11G452.3.CDS9";
11	Mikado_loci	CDS	15313394	15313497	.	+	0	gene_id "ENSSTUG00000021111"; transcript_id "mikado.11G452.3"; ID "mikado.11G452.3.CDS10";
11	Mikado_loci	CDS	15314140	15314195	.	+	1	gene_id "ENSSTUG00000021111"; transcript_id "mikado.11G452.3"; ID "mikado.11G452.3.CDS11";
11	Mikado_loci	CDS	15314329	15314399	.	+	2	gene_id "ENSSTUG00000021111"; transcript_id "mikado.11G452.3"; ID "mikado.11G452.3.CDS12";
11	Mikado_loci	CDS	15324763	15324864	.	+	0	gene_id "ENSSTUG00000021111"; transcript_id "mikado.11G452.3"; ID "mikado.11G452.3.CDS13";
11	Mikado_loci	CDS	15325519	15325720	.	+	0	gene_id "ENSSTUG00000021111"; transcript_id "mikado.11G452.3"; ID "mikado.11G452.3.CDS14";
11	Mikado_loci	CDS	15335747	15335843	.	+	2	gene_id "ENSSTUG00000021111"; transcript_id "mikado.11G452.3"; ID "mikado.11G452.3.CDS15";
11	Mikado_loci	CDS	15336168	15336198	.	+	1	gene_id "ENSSTUG00000021111"; transcript_id "mikado.11G452.3"; ID "mikado.11G452.3.CDS16";
11	Mikado_loci	five_prime_utr	15306698	15306763	.	+	.	gene_id "ENSSTUG00000021111"; transcript_id "mikado.11G452.3"; ID "mikado.11G452.3.five_prime_UTR1";
11	Mikado_loci	five_prime_utr	15307420	15307439	.	+	.	gene_id "ENSSTUG00000021111"; transcript_id "mikado.11G452.3"; ID "mikado.11G452.3.five_prime_UTR2";
11	Mikado_loci	three_prime_utr	15336199	15337213	.	+	.	gene_id "ENSSTUG00000021111"; transcript_id "mikado.11G452.3"; ID "mikado.11G452.3.three_prime_UTR1";
11	Mikado_loci	transcript	15401611	15433545	18	-	.	gene_id "ENSSTUG00000021509"; transcript_id "mikado.11G460.2"; ID "mikado.11G460.2";
11	Mikado_loci	exon	15401611	15404682	.	-	.	gene_id "ENSSTUG00000021509"; transcript_id "mikado.11G460.2"; ID "mikado.11G460.2.exon1";
11	Mikado_loci	exon	15404704	15404791	.	-	.	gene_id "ENSSTUG00000021509"; transcript_id "mikado.11G460.2"; ID "mikado.11G460.2.exon2";
11	Mikado_loci	exon	15404927	15405043	.	-	.	gene_id "ENSSTUG00000021509"; transcript_id "mikado.11G460.2"; ID "mikado.11G460.2.exon3";
11	Mikado_loci	exon	15406728	15406931	.	-	.	gene_id "ENSSTUG00000021509"; transcript_id "mikado.11G460.2"; ID "mikado.11G460.2.exon4";
11	Mikado_loci	exon	15407155	15407321	.	-	.	gene_id "ENSSTUG00000021509"; transcript_id "mikado.11G460.2"; ID "mikado.11G460.2.exon5";
11	Mikado_loci	exon	15408088	15408192	.	-	.	gene_id "ENSSTUG00000021509"; transcript_id "mikado.11G460.2"; ID "mikado.11G460.2.exon6";
11	Mikado_loci	exon	15408703	15408873	.	-	.	gene_id "ENSSTUG00000021509"; transcript_id "mikado.11G460.2"; ID "mikado.11G460.2.exon7";
11	Mikado_loci	exon	15409178	15409250	.	-	.	gene_id "ENSSTUG00000021509"; transcript_id "mikado.11G460.2"; ID "mikado.11G460.2.exon8";
11	Mikado_loci	exon	15433187	15433545	.	-	.	gene_id "ENSSTUG00000021509"; transcript_id "mikado.11G460.2"; ID "mikado.11G460.2.exon9";
11	Mikado_loci	CDS	15404714	15404791	.	-	0	gene_id "ENSSTUG00000021509"; transcript_id "mikado.11G460.2"; ID "mikado.11G460.2.CDS1";
11	Mikado_loci	CDS	15404927	15405043	.	-	0	gene_id "ENSSTUG00000021509"; transcript_id "mikado.11G460.2"; ID "mikado.11G460.2.CDS2";
11	Mikado_loci	CDS	15406728	15406931	.	-	0	gene_id "ENSSTUG00000021509"; transcript_id "mikado.11G460.2"; ID "mikado.11G460.2.CDS3";
11	Mikado_loci	CDS	15407155	15407321	.	-	2	gene_id "ENSSTUG00000021509"; transcript_id "mikado.11G460.2"; ID "mikado.11G460.2.CDS4";
11	Mikado_loci	CDS	15408088	15408192	.	-	2	gene_id "ENSSTUG00000021509"; transcript_id "mikado.11G460.2"; ID "mikado.11G460.2.CDS5";
11	Mikado_loci	CDS	15408703	15408873	.	-	2	gene_id "ENSSTUG00000021509"; transcript_id "mikado.11G460.2"; ID "mikado.11G460.2.CDS6";
11	Mikado_loci	CDS	15409178	15409250	.	-	0	gene_id "ENSSTUG00000021509"; transcript_id "mikado.11G460.2"; ID "mikado.11G460.2.CDS7";
11	Mikado_loci	CDS	15433187	15433297	.	-	0	gene_id "ENSSTUG00000021509"; transcript_id "mikado.11G460.2"; ID "mikado.11G460.2.CDS8";
11	Mikado_loci	five_prime_utr	15433298	15433545	.	-	.	gene_id "ENSSTUG00000021509"; transcript_id "mikado.11G460.2"; ID "mikado.11G460.2.five_prime_UTR1";
11	Mikado_loci	three_prime_utr	15401611	15404682	.	-	.	gene_id "ENSSTUG00000021509"; transcript_id "mikado.11G460.2"; ID "mikado.11G460.2.three_prime_UTR1";
11	Mikado_loci	three_prime_utr	15404704	15404713	.	-	.	gene_id "ENSSTUG00000021509"; transcript_id "mikado.11G460.2"; ID "mikado.11G460.2.three_prime_UTR2";
16	Mikado_loci	transcript	19850743	19859308	14	-	.	gene_id "ENSSTUG00000031453"; transcript_id "mikado.16G452.2"; ID "mikado.16G452.2";
16	Mikado_loci	exon	19850743	19851812	.	-	.	gene_id "ENSSTUG00000031453"; transcript_id "mikado.16G452.2"; ID "mikado.16G452.2.exon1";
16	Mikado_loci	exon	19852151	19852286	.	-	.	gene_id "ENSSTUG00000031453"; transcript_id "mikado.16G452.2"; ID "mikado.16G452.2.exon2";
16	Mikado_loci	exon	19852586	19853034	.	-	.	gene_id "ENSSTUG00000031453"; transcript_id "mikado.16G452.2"; ID "mikado.16G452.2.exon3";
16	Mikado_loci	exon	19854262	19854687	.	-	.	gene_id "ENSSTUG00000031453"; transcript_id "mikado.16G452.2"; ID "mikado.16G452.2.exon4";
16	Mikado_loci	exon	19858530	19859308	.	-	.	gene_id "ENSSTUG00000031453"; transcript_id "mikado.16G452.2"; ID "mikado.16G452.2.exon5";
16	Mikado_loci	CDS	19851498	19851812	.	-	0	gene_id "ENSSTUG00000031453"; transcript_id "mikado.16G452.2"; ID "mikado.16G452.2.CDS1";
16	Mikado_loci	CDS	19852151	19852286	.	-	1	gene_id "ENSSTUG00000031453"; transcript_id "mikado.16G452.2"; ID "mikado.16G452.2.CDS2";
16	Mikado_loci	CDS	19852586	19853034	.	-	0	gene_id "ENSSTUG00000031453"; transcript_id "mikado.16G452.2"; ID "mikado.16G452.2.CDS3";
16	Mikado_loci	CDS	19854262	19854687	.	-	0	gene_id "ENSSTUG00000031453"; transcript_id "mikado.16G452.2"; ID "mikado.16G452.2.CDS4";
16	Mikado_loci	CDS	19858530	19859123	.	-	0	gene_id "ENSSTUG00000031453"; transcript_id "mikado.16G452.2"; ID "mikado.16G452.2.CDS5";
16	Mikado_loci	five_prime_utr	19859124	19859308	.	-	.	gene_id "ENSSTUG00000031453"; transcript_id "mikado.16G452.2"; ID "mikado.16G452.2.five_prime_UTR1";
16	Mikado_loci	three_prime_utr	19850743	19851497	.	-	.	gene_id "ENSSTUG00000031453"; transcript_id "mikado.16G452.2"; ID "mikado.16G452.2.three_prime_UTR1";
16	Mikado_loci	transcript	20044425	20064299	15	-	.	gene_id "ENSSTUG00000032739"; transcript_id "mikado.16G457.4"; ID "mikado.16G457.4";
16	Mikado_loci	exon	20044425	20045911	.	-	.	gene_id "ENSSTUG00000032739"; transcript_id "mikado.16G457.4"; ID "mikado.16G457.4.exon1";
16	Mikado_loci	exon	20046092	20046250	.	-	.	gene_id "ENSSTUG00000032739"; transcript_id "mikado.16G457.4"; ID "mikado.16G457.4.exon2";
16	Mikado_loci	exon	20047889	20048083	.	-	.	gene_id "ENSSTUG00000032739"; transcript_id "mikado.16G457.4"; ID "mikado.16G457.4.exon3";
16	Mikado_loci	exon	20048323	20048406	.	-	.	gene_id "ENSSTUG00000032739"; transcript_id "mikado.16G457.4"; ID "mikado.16G457.4.exon4";
16	Mikado_loci	exon	20048531	20056175	.	-	.	gene_id "ENSSTUG00000032739"; transcript_id "mikado.16G457.4"; ID "mikado.16G457.4.exon5";
16	Mikado_loci	exon	20056303	20056403	.	-	.	gene_id "ENSSTUG00000032739"; transcript_id "mikado.16G457.4"; ID "mikado.16G457.4.exon6";
16	Mikado_loci	exon	20056491	20056604	.	-	.	gene_id "ENSSTUG00000032739"; transcript_id "mikado.16G457.4"; ID "mikado.16G457.4.exon7";
16	Mikado_loci	exon	20056708	20056821	.	-	.	gene_id "ENSSTUG00000032739"; transcript_id "mikado.16G457.4"; ID "mikado.16G457.4.exon8";
16	Mikado_loci	exon	20056964	20057089	.	-	.	gene_id "ENSSTUG00000032739"; transcript_id "mikado.16G457.4"; ID "mikado.16G457.4.exon9";
16	Mikado_loci	exon	20057212	20057363	.	-	.	gene_id "ENSSTUG00000032739"; transcript_id "mikado.16G457.4"; ID "mikado.16G457.4.exon10";
16	Mikado_loci	exon	20057525	20057725	.	-	.	gene_id "ENSSTUG00000032739"; transcript_id "mikado.16G457.4"; ID "mikado.16G457.4.exon11";
16	Mikado_loci	exon	20058004	20058167	.	-	.	gene_id "ENSSTUG00000032739"; transcript_id "mikado.16G457.4"; ID "mikado.16G457.4.exon12";
16	Mikado_loci	exon	20058437	20058925	.	-	.	gene_id "ENSSTUG00000032739"; transcript_id "mikado.16G457.4"; ID "mikado.16G457.4.exon13";
16	Mikado_loci	exon	20061868	20062188	.	-	.	gene_id "ENSSTUG00000032739"; transcript_id "mikado.16G457.4"; ID "mikado.16G457.4.exon14";
16	Mikado_loci	exon	20063834	20064299	.	-	.	gene_id "ENSSTUG00000032739"; transcript_id "mikado.16G457.4"; ID "mikado.16G457.4.exon15";
16	Mikado_loci	CDS	20045780	20045911	.	-	0	gene_id "ENSSTUG00000032739"; transcript_id "mikado.16G457.4"; ID "mikado.16G457.4.CDS1";
16	Mikado_loci	CDS	20046092	20046250	.	-	0	gene_id "ENSSTUG00000032739"; transcript_id "mikado.16G457.4"; ID "mikado.16G457.4.CDS2";
16	Mikado_loci	CDS	20047889	20048083	.	-	0	gene_id "ENSSTUG00000032739"; transcript_id "mikado.16G457.4"; ID "mikado.16G457.4.CDS3";
16	Mikado_loci	CDS	20048323	20048406	.	-	0	gene_id "ENSSTUG00000032739"; transcript_id "mikado.16G457.4"; ID "mikado.16G457.4.CDS4";
16	Mikado_loci	CDS	20048531	20056175	.	-	1	gene_id "ENSSTUG00000032739"; transcript_id "mikado.16G457.4"; ID "mikado.16G457.4.CDS5";
16	Mikado_loci	CDS	20056303	20056403	.	-	0	gene_id "ENSSTUG00000032739"; transcript_id "mikado.16G457.4"; ID "mikado.16G457.4.CDS6";
16	Mikado_loci	CDS	20056491	20056604	.	-	0	gene_id "ENSSTUG00000032739"; transcript_id "mikado.16G457.4"; ID "mikado.16G457.4.CDS7";
16	Mikado_loci	CDS	20056708	20056821	.	-	0	gene_id "ENSSTUG00000032739"; transcript_id "mikado.16G457.4"; ID "mikado.16G457.4.CDS8";
16	Mikado_loci	CDS	20056964	20057089	.	-	0	gene_id "ENSSTUG00000032739"; transcript_id "mikado.16G457.4"; ID "mikado.16G457.4.CDS9";
16	Mikado_loci	CDS	20057212	20057363	.	-	2	gene_id "ENSSTUG00000032739"; transcript_id "mikado.16G457.4"; ID "mikado.16G457.4.CDS10";
16	Mikado_loci	CDS	20057525	20057725	.	-	2	gene_id "ENSSTUG00000032739"; transcript_id "mikado.16G457.4"; ID "mikado.16G457.4.CDS11";
16	Mikado_loci	CDS	20058004	20058167	.	-	1	gene_id "ENSSTUG00000032739"; transcript_id "mikado.16G457.4"; ID "mikado.16G457.4.CDS12";
16	Mikado_loci	CDS	20058437	20058925	.	-	1	gene_id "ENSSTUG00000032739"; transcript_id "mikado.16G457.4"; ID "mikado.16G457.4.CDS13";
16	Mikado_loci	CDS	20061868	20062188	.	-	1	gene_id "ENSSTUG00000032739"; transcript_id "mikado.16G457.4"; ID "mikado.16G457.4.CDS14";
16	Mikado_loci	CDS	20063834	20063919	.	-	0	gene_id "ENSSTUG00000032739"; transcript_id "mikado.16G457.4"; ID "mikado.16G457.4.CDS15";
16	Mikado_loci	five_prime_utr	20063920	20064299	.	-	.	gene_id "ENSSTUG00000032739"; transcript_id "mikado.16G457.4"; ID "mikado.16G457.4.five_prime_UTR1";
16	Mikado_loci	three_prime_utr	20044425	20045779	.	-	.	gene_id "ENSSTUG00000032739"; transcript_id "mikado.16G457.4"; ID "mikado.16G457.4.three_prime_UTR1";
16	Mikado_loci	transcript	20263458	20282673	22	-	.	gene_id "ENSSTUG00000033040"; transcript_id "mikado.16G465.7"; ID "mikado.16G465.7";
16	Mikado_loci	exon	20263458	20264333	.	-	.	gene_id "ENSSTUG00000033040"; transcript_id "mikado.16G465.7"; ID "mikado.16G465.7.exon1";
16	Mikado_loci	exon	20264461	20264487	.	-	.	gene_id "ENSSTUG00000033040"; transcript_id "mikado.16G465.7"; ID "mikado.16G465.7.exon2";
16	Mikado_loci	exon	20264611	20264659	.	-	.	gene_id "ENSSTUG00000033040"; transcript_id "mikado.16G465.7"; ID "mikado.16G465.7.exon3";
16	Mikado_loci	exon	20264837	20264962	.	-	.	gene_id "ENSSTUG00000033040"; transcript_id "mikado.16G465.7"; ID "mikado.16G465.7.exon4";
16	Mikado_loci	exon	20265095	20265277	.	-	.	gene_id "ENSSTUG00000033040"; transcript_id "mikado.16G465.7"; ID "mikado.16G465.7.exon5";
16	Mikado_loci	exon	20265466	20265573	.	-	.	gene_id "ENSSTUG00000033040"; transcript_id "mikado.16G465.7"; ID "mikado.16G465.7.exon6";
16	Mikado_loci	exon	20265690	20265796	.	-	.	gene_id "ENSSTUG00000033040"; transcript_id "mikado.16G465.7"; ID "mikado.16G465.7.exon7";
16	Mikado_loci	exon	20265915	20266045	.	-	.	gene_id "ENSSTUG00000033040"; transcript_id "mikado.16G465.7"; ID "mikado.16G465.7.exon8";
16	Mikado_loci	exon	20266179	20266289	.	-	.	gene_id "ENSSTUG00000033040"; transcript_id "mikado.16G465.7"; ID "mikado.16G465.7.exon9";
16	Mikado_loci	exon	20266392	20266453	.	-	.	gene_id "ENSSTUG00000033040"; transcript_id "mikado.16G465.7"; ID "mikado.16G465.7.exon10";
16	Mikado_loci	exon	20268876	20268998	.	-	.	gene_id "ENSSTUG00000033040"; transcript_id "mikado.16G465.7"; ID "mikado.16G465.7.exon11";
16	Mikado_loci	exon	20269146	20269345	.	-	.	gene_id "ENSSTUG00000033040"; transcript_id "mikado.16G465.7"; ID "mikado.16G465.7.exon12";
16	Mikado_loci	exon	20269549	20269691	.	-	.	gene_id "ENSSTUG00000033040"; transcript_id "mikado.16G465.7"; ID "mikado.16G465.7.exon13";
16	Mikado_loci	exon	20269873	20269987	.	-	.	gene_id "ENSSTUG00000033040"; transcript_id "mikado.16G465.7"; ID "mikado.16G465.7.exon14";
16	Mikado_loci	exon	20270074	20270274	.	-	.	gene_id "ENSSTUG00000033040"; transcript_id "mikado.16G465.7"; ID "mikado.16G465.7.exon15";
16	Mikado_loci	exon	20272216	20272365	.	-	.	gene_id "ENSSTUG00000033040"; transcript_id "mikado.16G465.7"; ID "mikado.16G465.7.exon16";
16	Mikado_loci	exon	20272727	20272864	.	-	.	gene_id "ENSSTUG00000033040"; transcript_id "mikado.16G465.7"; ID "mikado.16G465.7.exon17";
16	Mikado_loci	exon	20273200	20273379	.	-	.	gene_id "ENSSTUG00000033040"; transcript_id "mikado.16G465.7"; ID "mikado.16G465.7.exon18";
16	Mikado_loci	exon	20275176	20275258	.	-	.	gene_id "ENSSTUG00000033040"; transcript_id "mikado.16G465.7"; ID "mikado.16G465.7.exon19";
16	Mikado_loci	exon	20275440	20275573	.	-	.	gene_id "ENSSTUG00000033040"; transcript_id "mikado.16G465.7"; ID "mikado.16G465.7.exon20";
16	Mikado_loci	exon	20276587	20276695	.	-	.	gene_id "ENSSTUG00000033040"; transcript_id "mikado.16G465.7"; ID "mikado.16G465.7.exon21";
16	Mikado_loci	exon	20277440	20277564	.	-	.	gene_id "ENSSTUG00000033040"; transcript_id "mikado.16G465.7"; ID "mikado.16G465.7.exon22";
16	Mikado_loci	exon	20277733	20277860	.	-	.	gene_id "ENSSTUG00000033040"; transcript_id "mikado.16G465.7"; ID "mikado.16G465.7.exon23";
16	Mikado_loci	exon	20280843	20280984	.	-	.	gene_id "ENSSTUG00000033040"; transcript_id "mikado.16G465.7"; ID "mikado.16G465.7.exon24";
16	Mikado_loci	exon	20281235	20281355	.	-	.	gene_id "ENSSTUG00000033040"; transcript_id "mikado.16G465.7"; ID "mikado.16G465.7.exon25";
16	Mikado_loci	exon	20281771	20281905	.	-	.	gene_id "ENSSTUG00000033040"; transcript_id "mikado.16G465.7"; ID "mikado.16G465.7.exon26";
16	Mikado_loci	exon	20282342	20282673	.	-	.	gene_id "ENSSTUG00000033040"; transcript_id "mikado.16G465.7"; ID "mikado.16G465.7.exon27";
16	Mikado_loci	CDS	20264311	20264333	.	-	2	gene_id "ENSSTUG00000033040"; transcript_id "mikado.16G465.7"; ID "mikado.16G465.7.CDS1";
16	Mikado_loci	CDS	20264461	20264487	.	-	2	gene_id "ENSSTUG00000033040"; transcript_id "mikado.16G465.7"; ID "mikado.16G465.7.CDS2";
16	Mikado_loci	CDS	20264611	20264659	.	-	0	gene_id "ENSSTUG00000033040"; transcript_id "mikado.16G465.7"; ID "mikado.16G465.7.CDS3";
16	Mikado_loci	CDS	20264837	20264962	.	-	0	gene_id "ENSSTUG00000033040"; transcript_id "mikado.16G465.7"; ID "mikado.16G465.7.CDS4";
16	Mikado_loci	CDS	20265095	20265277	.	-	0	gene_id "ENSSTUG00000033040"; transcript_id "mikado.16G465.7"; ID "mikado.16G465.7.CDS5";
16	Mikado_loci	CDS	20265466	20265573	.	-	0	gene_id "ENSSTUG00000033040"; transcript_id "mikado.16G465.7"; ID "mikado.16G465.7.CDS6";
16	Mikado_loci	CDS	20265690	20265796	.	-	2	gene_id "ENSSTUG00000033040"; transcript_id "mikado.16G465.7"; ID "mikado.16G465.7.CDS7";
16	Mikado_loci	CDS	20265915	20266045	.	-	1	gene_id "ENSSTUG00000033040"; transcript_id "mikado.16G465.7"; ID "mikado.16G465.7.CDS8";
16	Mikado_loci	CDS	20266179	20266289	.	-	1	gene_id "ENSSTUG00000033040"; transcript_id "mikado.16G465.7"; ID "mikado.16G465.7.CDS9";
16	Mikado_loci	CDS	20266392	20266453	.	-	0	gene_id "ENSSTUG00000033040"; transcript_id "mikado.16G465.7"; ID "mikado.16G465.7.CDS10";
16	Mikado_loci	CDS	20268876	20268998	.	-	0	gene_id "ENSSTUG00000033040"; transcript_id "mikado.16G465.7"; ID "mikado.16G465.7.CDS11";
16	Mikado_loci	CDS	20269146	20269345	.	-	2	gene_id "ENSSTUG00000033040"; transcript_id "mikado.16G465.7"; ID "mikado.16G465.7.CDS12";
16	Mikado_loci	CDS	20269549	20269691	.	-	1	gene_id "ENSSTUG00000033040"; transcript_id "mikado.16G465.7"; ID "mikado.16G465.7.CDS13";
16	Mikado_loci	CDS	20269873	20269987	.	-	2	gene_id "ENSSTUG00000033040"; transcript_id "mikado.16G465.7"; ID "mikado.16G465.7.CDS14";
16	Mikado_loci	CDS	20270074	20270274	.	-	2	gene_id "ENSSTUG00000033040"; transcript_id "mikado.16G465.7"; ID "mikado.16G465.7.CDS15";
16	Mikado_loci	CDS	20272216	20272365	.	-	2	gene_id "ENSSTUG00000033040"; transcript_id "mikado.16G465.7"; ID "mikado.16G465.7.CDS16";
16	Mikado_loci	CDS	20272727	20272864	.	-	2	gene_id "ENSSTUG00000033040"; transcript_id "mikado.16G465.7"; ID "mikado.16G465.7.CDS17";
16	Mikado_loci	CDS	20273200	20273379	.	-	2	gene_id "ENSSTUG00000033040"; transcript_id "mikado.16G465.7"; ID "mikado.16G465.7.CDS18";
16	Mikado_loci	CDS	20275176	20275258	.	-	1	gene_id "ENSSTUG00000033040"; transcript_id "mikado.16G465.7"; ID "mikado.16G465.7.CDS19";
16	Mikado_loci	CDS	20275440	20275573	.	-	0	gene_id "ENSSTUG00000033040"; transcript_id "mikado.16G465.7"; ID "mikado.16G465.7.CDS20";
16	Mikado_loci	CDS	20276587	20276695	.	-	1	gene_id "ENSSTUG00000033040"; transcript_id "mikado.16G465.7"; ID "mikado.16G465.7.CDS21";
16	Mikado_loci	CDS	20277440	20277564	.	-	0	gene_id "ENSSTUG00000033040"; transcript_id "mikado.16G465.7"; ID "mikado.16G465.7.CDS22";
16	Mikado_loci	CDS	20277733	20277860	.	-	2	gene_id "ENSSTUG00000033040"; transcript_id "mikado.16G465.7"; ID "mikado.16G465.7.CDS23";
16	Mikado_loci	CDS	20280843	20280984	.	-	0	gene_id "ENSSTUG00000033040"; transcript_id "mikado.16G465.7"; ID "mikado.16G465.7.CDS24";
16	Mikado_loci	CDS	20281235	20281355	.	-	1	gene_id "ENSSTUG00000033040"; transcript_id "mikado.16G465.7"; ID "mikado.16G465.7.CDS25";
16	Mikado_loci	CDS	20281771	20281904	.	-	0	gene_id "ENSSTUG00000033040"; transcript_id "mikado.16G465.7"; ID "mikado.16G465.7.CDS26";
16	Mikado_loci	five_prime_utr	20281905	20281905	.	-	.	gene_id "ENSSTUG00000033040"; transcript_id "mikado.16G465.7"; ID "mikado.16G465.7.five_prime_UTR1";
16	Mikado_loci	five_prime_utr	20282342	20282673	.	-	.	gene_id "ENSSTUG00000033040"; transcript_id "mikado.16G465.7"; ID "mikado.16G465.7.five_prime_UTR2";
16	Mikado_loci	three_prime_utr	20263458	20264310	.	-	.	gene_id "ENSSTUG00000033040"; transcript_id "mikado.16G465.7"; ID "mikado.16G465.7.three_prime_UTR1";
16	Mikado_loci	transcript	20353605	20356741	21	-	.	gene_id "ENSSTUG00000033645"; transcript_id "mikado.16G469.3"; ID "mikado.16G469.3";
16	Mikado_loci	exon	20353605	20353930	.	-	.	gene_id "ENSSTUG00000033645"; transcript_id "mikado.16G469.3"; ID "mikado.16G469.3.exon1";
16	Mikado_loci	exon	20354247	20354419	.	-	.	gene_id "ENSSTUG00000033645"; transcript_id "mikado.16G469.3"; ID "mikado.16G469.3.exon2";
16	Mikado_loci	exon	20354568	20354740	.	-	.	gene_id "ENSSTUG00000033645"; transcript_id "mikado.16G469.3"; ID "mikado.16G469.3.exon3";
16	Mikado_loci	exon	20355851	20355931	.	-	.	gene_id "ENSSTUG00000033645"; transcript_id "mikado.16G469.3"; ID "mikado.16G469.3.exon4";
16	Mikado_loci	exon	20356074	20356145	.	-	.	gene_id "ENSSTUG00000033645"; transcript_id "mikado.16G469.3"; ID "mikado.16G469.3.exon5";
16	Mikado_loci	exon	20356627	20356741	.	-	.	gene_id "ENSSTUG00000033645"; transcript_id "mikado.16G469.3"; ID "mikado.16G469.3.exon6";
16	Mikado_loci	CDS	20353760	20353930	.	-	0	gene_id "ENSSTUG00000033645"; transcript_id "mikado.16G469.3"; ID "mikado.16G469.3.CDS1";
16	Mikado_loci	CDS	20354247	20354419	.	-	2	gene_id "ENSSTUG00000033645"; transcript_id "mikado.16G469.3"; ID "mikado.16G469.3.CDS2";
16	Mikado_loci	CDS	20354568	20354740	.	-	1	gene_id "ENSSTUG00000033645"; transcript_id "mikado.16G469.3"; ID "mikado.16G469.3.CDS3";
16	Mikado_loci	CDS	20355851	20355931	.	-	1	gene_id "ENSSTUG00000033645"; transcript_id "mikado.16G469.3"; ID "mikado.16G469.3.CDS4";
16	Mikado_loci	CDS	20356074	20356145	.	-	1	gene_id "ENSSTUG00000033645"; transcript_id "mikado.16G469.3"; ID "mikado.16G469.3.CDS5";
16	Mikado_loci	CDS	20356627	20356631	.	-	0	gene_id "ENSSTUG00000033645"; transcript_id "mikado.16G469.3"; ID "mikado.16G469.3.CDS6";
16	Mikado_loci	five_prime_utr	20356632	20356741	.	-	.	gene_id "ENSSTUG00000033645"; transcript_id "mikado.16G469.3"; ID "mikado.16G469.3.five_prime_UTR1";
16	Mikado_loci	three_prime_utr	20353605	20353759	.	-	.	gene_id "ENSSTUG00000033645"; transcript_id "mikado.16G469.3"; ID "mikado.16G469.3.three_prime_UTR1";
16	Mikado_loci	transcript	20515717	20535401	16	-	.	gene_id "ENSSTUG00000035014"; transcript_id "mikado.16G472.3"; ID "mikado.16G472.3";
16	Mikado_loci	exon	20515717	20516954	.	-	.	gene_id "ENSSTUG00000035014"; transcript_id "mikado.16G472.3"; ID "mikado.16G472.3.exon1";
16	Mikado_loci	exon	20517131	20517225	.	-	.	gene_id "ENSSTUG00000035014"; transcript_id "mikado.16G472.3"; ID "mikado.16G472.3.exon2";
16	Mikado_loci	exon	20517341	20517436	.	-	.	gene_id "ENSSTUG00000035014"; transcript_id "mikado.16G472.3"; ID "mikado.16G472.3.exon3";
16	Mikado_loci	exon	20517653	20517776	.	-	.	gene_id "ENSSTUG00000035014"; transcript_id "mikado.16G472.3"; ID "mikado.16G472.3.exon4";
16	Mikado_loci	exon	20517930	20518047	.	-	.	gene_id "ENSSTUG00000035014"; transcript_id "mikado.16G472.3"; ID "mikado.16G472.3.exon5";
16	Mikado_loci	exon	20518806	20518867	.	-	.	gene_id "ENSSTUG00000035014"; transcript_id "mikado.16G472.3"; ID "mikado.16G472.3.exon6";
16	Mikado_loci	exon	20520988	20521090	.	-	.	gene_id "ENSSTUG00000035014"; transcript_id "mikado.16G472.3"; ID "mikado.16G472.3.exon7";
16	Mikado_loci	exon	20521656	20521810	.	-	.	gene_id "ENSSTUG00000035014"; transcript_id "mikado.16G472.3"; ID "mikado.16G472.3.exon8";
16	Mikado_loci	exon	20522162	20522285	.	-	.	gene_id "ENSSTUG00000035014"; transcript_id "mikado.16G472.3"; ID "mikado.16G472.3.exon9";
16	Mikado_loci	exon	20529878	20529961	.	-	.	gene_id "ENSSTUG00000035014"; transcript_id "mikado.16G472.3"; ID "mikado.16G472.3.exon10";
16	Mikado_loci	exon	20530205	20530327	.	-	.	gene_id "ENSSTUG00000035014"; transcript_id "mikado.16G472.3"; ID "mikado.16G472.3.exon11";
16	Mikado_loci	exon	20530409	20530460	.	-	.	gene_id "ENSSTUG00000035014"; transcript_id "mikado.16G472.3"; ID "mikado.16G472.3.exon12";
16	Mikado_loci	exon	20532402	20532542	.	-	.	gene_id "ENSSTUG00000035014"; transcript_id "mikado.16G472.3"; ID "mikado.16G472.3.exon13";
16	Mikado_loci	exon	20534722	20535401	.	-	.	gene_id "ENSSTUG00000035014"; transcript_id "mikado.16G472.3"; ID "mikado.16G472.3.exon14";
16	Mikado_loci	CDS	20516797	20516954	.	-	2	gene_id "ENSSTUG00000035014"; transcript_id "mikado.16G472.3"; ID "mikado.16G472.3.CDS1";
16	Mikado_loci	CDS	20517131	20517225	.	-	1	gene_id "ENSSTUG00000035014"; transcript_id "mikado.16G472.3"; ID "mikado.16G472.3.CDS2";
16	Mikado_loci	CDS	20517341	20517436	.	-	1	gene_id "ENSSTUG00000035014"; transcript_id "mikado.16G472.3"; ID "mikado.16G472.3.CDS3";
16	Mikado_loci	CDS	20517653	20517776	.	-	2	gene_id "ENSSTUG00000035014"; transcript_id "mikado.16G472.3"; ID "mikado.16G472.3.CDS4";
16	Mikado_loci	CDS	20517930	20518047	.	-	0	gene_id "ENSSTUG00000035014"; transcript_id "mikado.16G472.3"; ID "mikado.16G472.3.CDS5";
16	Mikado_loci	CDS	20518806	20518867	.	-	2	gene_id "ENSSTUG00000035014"; transcript_id "mikado.16G472.3"; ID "mikado.16G472.3.CDS6";
16	Mikado_loci	CDS	20520988	20521090	.	-	0	gene_id "ENSSTUG00000035014"; transcript_id "mikado.16G472.3"; ID "mikado.16G472.3.CDS7";
16	Mikado_loci	CDS	20521656	20521810	.	-	2	gene_id "ENSSTUG00000035014"; transcript_id "mikado.16G472.3"; ID "mikado.16G472.3.CDS8";
16	Mikado_loci	CDS	20522162	20522285	.	-	0	gene_id "ENSSTUG00000035014"; transcript_id "mikado.16G472.3"; ID "mikado.16G472.3.CDS9";
16	Mikado_loci	CDS	20529878	20529961	.	-	0	gene_id "ENSSTUG00000035014"; transcript_id "mikado.16G472.3"; ID "mikado.16G472.3.CDS10";
16	Mikado_loci	CDS	20530205	20530327	.	-	0	gene_id "ENSSTUG00000035014"; transcript_id "mikado.16G472.3"; ID "mikado.16G472.3.CDS11";
16	Mikado_loci	CDS	20530409	20530460	.	-	1	gene_id "ENSSTUG00000035014"; transcript_id "mikado.16G472.3"; ID "mikado.16G472.3.CDS12";
16	Mikado_loci	CDS	20532402	20532532	.	-	0	gene_id "ENSSTUG00000035014"; transcript_id "mikado.16G472.3"; ID "mikado.16G472.3.CDS13";
16	Mikado_loci	five_prime_utr	20532533	20532542	.	-	.	gene_id "ENSSTUG00000035014"; transcript_id "mikado.16G472.3"; ID "mikado.16G472.3.five_prime_UTR1";
16	Mikado_loci	five_prime_utr	20534722	20535401	.	-	.	gene_id "ENSSTUG00000035014"; transcript_id "mikado.16G472.3"; ID "mikado.16G472.3.five_prime_UTR2";
16	Mikado_loci	three_prime_utr	20515717	20516796	.	-	.	gene_id "ENSSTUG00000035014"; transcript_id "mikado.16G472.3"; ID "mikado.16G472.3.three_prime_UTR1";
16	Mikado_loci	transcript	20588515	20620519	18	-	.	gene_id "ENSSTUG00000035256"; transcript_id "mikado.16G475.2"; ID "mikado.16G475.2";
16	Mikado_loci	exon	20588515	20589106	.	-	.	gene_id "ENSSTUG00000035256"; transcript_id "mikado.16G475.2"; ID "mikado.16G475.2.exon1";
16	Mikado_loci	exon	20592380	20592619	.	-	.	gene_id "ENSSTUG00000035256"; transcript_id "mikado.16G475.2"; ID "mikado.16G475.2.exon2";
16	Mikado_loci	exon	20594265	20594346	.	-	.	gene_id "ENSSTUG00000035256"; transcript_id "mikado.16G475.2"; ID "mikado.16G475.2.exon3";
16	Mikado_loci	exon	20597329	20597379	.	-	.	gene_id "ENSSTUG00000035256"; transcript_id "mikado.16G475.2"; ID "mikado.16G475.2.exon4";
16	Mikado_loci	exon	20597705	20597876	.	-	.	gene_id "ENSSTUG00000035256"; transcript_id "mikado.16G475.2"; ID "mikado.16G475.2.exon5";
16	Mikado_loci	exon	20598004	20598152	.	-	.	gene_id "ENSSTUG00000035256"; transcript_id "mikado.16G475.2"; ID "mikado.16G475.2.exon6";
16	Mikado_loci	exon	20601103	20601243	.	-	.	gene_id "ENSSTUG00000035256"; transcript_id "mikado.16G475.2"; ID "mikado.16G475.2.exon7";
16	Mikado_loci	exon	20609813	20609890	.	-	.	gene_id "ENSSTUG00000035256"; transcript_id "mikado.16G475.2"; ID "mikado.16G475.2.exon8";
16	Mikado_loci	exon	20609973	20610042	.	-	.	gene_id "ENSSTUG00000035256"; transcript_id "mikado.16G475.2"; ID "mikado.16G475.2.exon9";
16	Mikado_loci	exon	20612681	20612793	.	-	.	gene_id "ENSSTUG00000035256"; transcript_id "mikado.16G475.2"; ID "mikado.16G475.2.exon10";
16	Mikado_loci	exon	20613342	20613508	.	-	.	gene_id "ENSSTUG00000035256"; transcript_id "mikado.16G475.2"; ID "mikado.16G475.2.exon11";
16	Mikado_loci	exon	20616651	20616749	.	-	.	gene_id "ENSSTUG00000035256"; transcript_id "mikado.16G475.2"; ID "mikado.16G475.2.exon12";
16	Mikado_loci	exon	20619565	20619618	.	-	.	gene_id "ENSSTUG00000035256"; transcript_id "mikado.16G475.2"; ID "mikado.16G475.2.exon13";
16	Mikado_loci	exon	20619983	20620519	.	-	.	gene_id "ENSSTUG00000035256"; transcript_id "mikado.16G475.2"; ID "mikado.16G475.2.exon14";
16	Mikado_loci	CDS	20589018	20589106	.	-	2	gene_id "ENSSTUG00000035256"; transcript_id "mikado.16G475.2"; ID "mikado.16G475.2.CDS1";
16	Mikado_loci	CDS	20592380	20592619	.	-	2	gene_id "ENSSTUG00000035256"; transcript_id "mikado.16G475.2"; ID "mikado.16G475.2.CDS2";
16	Mikado_loci	CDS	20594265	20594346	.	-	0	gene_id "ENSSTUG00000035256"; transcript_id "mikado.16G475.2"; ID "mikado.16G475.2.CDS3";
16	Mikado_loci	CDS	20597329	20597379	.	-	0	gene_id "ENSSTUG00000035256"; transcript_id "mikado.16G475.2"; ID "mikado.16G475.2.CDS4";
16	Mikado_loci	CDS	20597705	20597876	.	-	1	gene_id "ENSSTUG00000035256"; transcript_id "mikado.16G475.2"; ID "mikado.16G475.2.CDS5";
16	Mikado_loci	CDS	20598004	20598152	.	-	0	gene_id "ENSSTUG00000035256"; transcript_id "mikado.16G475.2"; ID "mikado.16G475.2.CDS6";
16	Mikado_loci	CDS	20601103	20601243	.	-	0	gene_id "ENSSTUG00000035256"; transcript_id "mikado.16G475.2"; ID "mikado.16G475.2.CDS7";
16	Mikado_loci	CDS	20609813	20609890	.	-	0	gene_id "ENSSTUG00000035256"; transcript_id "mikado.16G475.2"; ID "mikado.16G475.2.CDS8";
16	Mikado_loci	CDS	20609973	20610042	.	-	1	gene_id "ENSSTUG00000035256"; transcript_id "mikado.16G475.2"; ID "mikado.16G475.2.CDS9";
16	Mikado_loci	CDS	20612681	20612793	.	-	0	gene_id "ENSSTUG00000035256"; transcript_id "mikado.16G475.2"; ID "mikado.16G475.2.CDS10";
16	Mikado_loci	CDS	20613342	20613508	.	-	2	gene_id "ENSSTUG00000035256"; transcript_id "mikado.16G475.2"; ID "mikado.16G475.2.CDS11";
16	Mikado_loci	CDS	20616651	20616741	.	-	0	gene_id "ENSSTUG00000035256"; transcript_id "mikado.16G475.2"; ID "mikado.16G475.2.CDS12";
16	Mikado_loci	five_prime_utr	20616742	20616749	.	-	.	gene_id "ENSSTUG00000035256"; transcript_id "mikado.16G475.2"; ID "mikado.16G475.2.five_prime_UTR1";
16	Mikado_loci	five_prime_utr	20619565	20619618	.	-	.	gene_id "ENSSTUG00000035256"; transcript_id "mikado.16G475.2"; ID "mikado.16G475.2.five_prime_UTR2";
16	Mikado_loci	five_prime_utr	20619983	20620519	.	-	.	gene_id "ENSSTUG00000035256"; transcript_id "mikado.16G475.2"; ID "mikado.16G475.2.five_prime_UTR3";
16	Mikado_loci	three_prime_utr	20588515	20589017	.	-	.	gene_id "ENSSTUG00000035256"; transcript_id "mikado.16G475.2"; ID "mikado.16G475.2.three_prime_UTR1";
16	Mikado_loci	transcript	20766830	20776495	21	-	.	gene_id "ENSSTUG00000014623"; transcript_id "mikado.16G479.2"; ID "mikado.16G479.2";
16	Mikado_loci	exon	20766830	20769682	.	-	.	gene_id "ENSSTUG00000014623"; transcript_id "mikado.16G479.2"; ID "mikado.16G479.2.exon1";
16	Mikado_loci	exon	20771220	20771343	.	-	.	gene_id "ENSSTUG00000014623"; transcript_id "mikado.16G479.2"; ID "mikado.16G479.2.exon2";
16	Mikado_loci	exon	20771455	20771590	.	-	.	gene_id "ENSSTUG00000014623"; transcript_id "mikado.16G479.2"; ID "mikado.16G479.2.exon3";
16	Mikado_loci	exon	20774164	20774312	.	-	.	gene_id "ENSSTUG00000014623"; transcript_id "mikado.16G479.2"; ID "mikado.16G479.2.exon4";
16	Mikado_loci	exon	20774500	20774648	.	-	.	gene_id "ENSSTUG00000014623"; transcript_id "mikado.16G479.2"; ID "mikado.16G479.2.exon5";
16	Mikado_loci	exon	20774759	20774924	.	-	.	gene_id "ENSSTUG00000014623"; transcript_id "mikado.16G479.2"; ID "mikado.16G479.2.exon6";
16	Mikado_loci	exon	20775285	20775572	.	-	.	gene_id "ENSSTUG00000014623"; transcript_id "mikado.16G479.2"; ID "mikado.16G479.2.exon7";
16	Mikado_loci	exon	20775894	20776495	.	-	.	gene_id "ENSSTUG00000014623"; transcript_id "mikado.16G479.2"; ID "mikado.16G479.2.exon8";
16	Mikado_loci	CDS	20769600	20769682	.	-	2	gene_id "ENSSTUG00000014623"; transcript_id "mikado.16G479.2"; ID "mikado.16G479.2.CDS1";
16	Mikado_loci	CDS	20771220	20771343	.	-	0	gene_id "ENSSTUG00000014623"; transcript_id "mikado.16G479.2"; ID "mikado.16G479.2.CDS2";
16	Mikado_loci	CDS	20771455	20771590	.	-	1	gene_id "ENSSTUG00000014623"; transcript_id "mikado.16G479.2"; ID "mikado.16G479.2.CDS3";
16	Mikado_loci	CDS	20774164	20774312	.	-	0	gene_id "ENSSTUG00000014623"; transcript_id "mikado.16G479.2"; ID "mikado.16G479.2.CDS4";
16	Mikado_loci	CDS	20774500	20774648	.	-	2	gene_id "ENSSTUG00000014623"; transcript_id "mikado.16G479.2"; ID "mikado.16G479.2.CDS5";
16	Mikado_loci	CDS	20774759	20774924	.	-	0	gene_id "ENSSTUG00000014623"; transcript_id "mikado.16G479.2"; ID "mikado.16G479.2.CDS6";
16	Mikado_loci	CDS	20775285	20775473	.	-	0	gene_id "ENSSTUG00000014623"; transcript_id "mikado.16G479.2"; ID "mikado.16G479.2.CDS7";
16	Mikado_loci	five_prime_utr	20775474	20775572	.	-	.	gene_id "ENSSTUG00000014623"; transcript_id "mikado.16G479.2"; ID "mikado.16G479.2.five_prime_UTR1";
16	Mikado_loci	five_prime_utr	20775894	20776495	.	-	.	gene_id "ENSSTUG00000014623"; transcript_id "mikado.16G479.2"; ID "mikado.16G479.2.five_prime_UTR2";
16	Mikado_loci	three_prime_utr	20766830	20769599	.	-	.	gene_id "ENSSTUG00000014623"; transcript_id "mikado.16G479.2"; ID "mikado.16G479.2.three_prime_UTR1";
16	Mikado_loci	transcript	21306349	21307205	19	-	.	gene_id "ENSSTUG00000015528"; transcript_id "mikado.16G486.2"; ID "mikado.16G486.2";
16	Mikado_loci	exon	21306349	21306758	.	-	.	gene_id "ENSSTUG00000015528"; transcript_id "mikado.16G486.2"; ID "mikado.16G486.2.exon1";
16	Mikado_loci	exon	21307037	21307205	.	-	.	gene_id "ENSSTUG00000015528"; transcript_id "mikado.16G486.2"; ID "mikado.16G486.2.exon2";
16	Mikado_loci	CDS	21306502	21306758	.	-	2	gene_id "ENSSTUG00000015528"; transcript_id "mikado.16G486.2"; ID "mikado.16G486.2.CDS1";
16	Mikado_loci	CDS	21307037	21307205	.	-	0	gene_id "ENSSTUG00000015528"; transcript_id "mikado.16G486.2"; ID "mikado.16G486.2.CDS2";
16	Mikado_loci	three_prime_utr	21306349	21306501	.	-	.	gene_id "ENSSTUG00000015528"; transcript_id "mikado.16G486.2"; ID "mikado.16G486.2.three_prime_UTR1";
16	Mikado_loci	transcript	21548260	21556082	15	-	.	gene_id "ENSSTUG00000015786"; transcript_id "mikado.16G489.2"; ID "mikado.16G489.2";
16	Mikado_loci	exon	21548260	21548282	.	-	.	gene_id "ENSSTUG00000015786"; transcript_id "mikado.16G489.2"; ID "mikado.16G489.2.exon1";
16	Mikado_loci	exon	21549225	21550846	.	-	.	gene_id "ENSSTUG00000015786"; transcript_id "mikado.16G489.2"; ID "mikado.16G489.2.exon2";
16	Mikado_loci	exon	21552987	21556082	.	-	.	gene_id "ENSSTUG00000015786"; transcript_id "mikado.16G489.2"; ID "mikado.16G489.2.exon3";
16	Mikado_loci	CDS	21550652	21550846	.	-	0	gene_id "ENSSTUG00000015786"; transcript_id "mikado.16G489.2"; ID "mikado.16G489.2.CDS1";
16	Mikado_loci	CDS	21552987	21555002	.	-	0	gene_id "ENSSTUG00000015786"; transcript_id "mikado.16G489.2"; ID "mikado.16G489.2.CDS2";
16	Mikado_loci	five_prime_utr	21555003	21556082	.	-	.	gene_id "ENSSTUG00000015786"; transcript_id "mikado.16G489.2"; ID "mikado.16G489.2.five_prime_UTR1";
16	Mikado_loci	three_prime_utr	21548260	21548282	.	-	.	gene_id "ENSSTUG00000015786"; transcript_id "mikado.16G489.2"; ID "mikado.16G489.2.three_prime_UTR1";
16	Mikado_loci	three_prime_utr	21549225	21550651	.	-	.	gene_id "ENSSTUG00000015786"; transcript_id "mikado.16G489.2"; ID "mikado.16G489.2.three_prime_UTR2";
16	Mikado_loci	transcript	23360223	23374962	19	+	.	gene_id "ENSSTUG00000029132"; transcript_id "mikado.16G510.2"; ID "mikado.16G510.2";
16	Mikado_loci	exon	23360223	23360359	.	+	.	gene_id "ENSSTUG00000029132"; transcript_id "mikado.16G510.2"; ID "mikado.16G510.2.exon1";
16	Mikado_loci	exon	23360894	23361043	.	+	.	gene_id "ENSSTUG00000029132"; transcript_id "mikado.16G510.2"; ID "mikado.16G510.2.exon2";
16	Mikado_loci	exon	23361275	23361372	.	+	.	gene_id "ENSSTUG00000029132"; transcript_id "mikado.16G510.2"; ID "mikado.16G510.2.exon3";
16	Mikado_loci	exon	23361578	23361725	.	+	.	gene_id "ENSSTUG00000029132"; transcript_id "mikado.16G510.2"; ID "mikado.16G510.2.exon4";
16	Mikado_loci	exon	23361902	23362051	.	+	.	gene_id "ENSSTUG00000029132"; transcript_id "mikado.16G510.2"; ID "mikado.16G510.2.exon5";
16	Mikado_loci	exon	23362339	23362524	.	+	.	gene_id "ENSSTUG00000029132"; transcript_id "mikado.16G510.2"; ID "mikado.16G510.2.exon6";
16	Mikado_loci	exon	23362712	23362810	.	+	.	gene_id "ENSSTUG00000029132"; transcript_id "mikado.16G510.2"; ID "mikado.16G510.2.exon7";
16	Mikado_loci	exon	23363021	23363198	.	+	.	gene_id "ENSSTUG00000029132"; transcript_id "mikado.16G510.2"; ID "mikado.16G510.2.exon8";
16	Mikado_loci	exon	23363341	23363557	.	+	.	gene_id "ENSSTUG00000029132"; transcript_id "mikado.16G510.2"; ID "mikado.16G510.2.exon9";
16	Mikado_loci	exon	23363818	23363959	.	+	.	gene_id "ENSSTUG00000029132"; transcript_id "mikado.16G510.2"; ID "mikado.16G510.2.exon10";
16	Mikado_loci	exon	23364196	23364293	.	+	.	gene_id "ENSSTUG00000029132"; transcript_id "mikado.16G510.2"; ID "mikado.16G510.2.exon11";
16	Mikado_loci	exon	23364727	23364868	.	+	.	gene_id "ENSSTUG00000029132"; transcript_id "mikado.16G510.2"; ID "mikado.16G510.2.exon12";
16	Mikado_loci	exon	23365247	23365384	.	+	.	gene_id "ENSSTUG00000029132"; transcript_id "mikado.16G510.2"; ID "mikado.16G510.2.exon13";
16	Mikado_loci	exon	23365724	23365835	.	+	.	gene_id "ENSSTUG00000029132"; transcript_id "mikado.16G510.2"; ID "mikado.16G510.2.exon14";
16	Mikado_loci	exon	23366042	23366249	.	+	.	gene_id "ENSSTUG00000029132"; transcript_id "mikado.16G510.2"; ID "mikado.16G510.2.exon15";
16	Mikado_loci	exon	23366556	23366856	.	+	.	gene_id "ENSSTUG00000029132"; transcript_id "mikado.16G510.2"; ID "mikado.16G510.2.exon16";
16	Mikado_loci	exon	23367165	23367301	.	+	.	gene_id "ENSSTUG00000029132"; transcript_id "mikado.16G510.2"; ID "mikado.16G510.2.exon17";
16	Mikado_loci	exon	23367527	23367738	.	+	.	gene_id "ENSSTUG00000029132"; transcript_id "mikado.16G510.2"; ID "mikado.16G510.2.exon18";
16	Mikado_loci	exon	23367843	23368025	.	+	.	gene_id "ENSSTUG00000029132"; transcript_id "mikado.16G510.2"; ID "mikado.16G510.2.exon19";
16	Mikado_loci	exon	23368117	23368274	.	+	.	gene_id "ENSSTUG00000029132"; transcript_id "mikado.16G510.2"; ID "mikado.16G510.2.exon20";
16	Mikado_loci	exon	23368893	23369135	.	+	.	gene_id "ENSSTUG00000029132"; transcript_id "mikado.16G510.2"; ID "mikado.16G510.2.exon21";
16	Mikado_loci	exon	23369540	23369685	.	+	.	gene_id "ENSSTUG00000029132"; transcript_id "mikado.16G510.2"; ID "mikado.16G510.2.exon22";
16	Mikado_loci	exon	23369976	23370133	.	+	.	gene_id "ENSSTUG00000029132"; transcript_id "mikado.16G510.2"; ID "mikado.16G510.2.exon23";
16	Mikado_loci	exon	23370328	23370511	.	+	.	gene_id "ENSSTUG00000029132"; transcript_id "mikado.16G510.2"; ID "mikado.16G510.2.exon24";
16	Mikado_loci	exon	23371134	23371341	.	+	.	gene_id "ENSSTUG00000029132"; transcript_id "mikado.16G510.2"; ID "mikado.16G510.2.exon25";
16	Mikado_loci	exon	23371739	23371937	.	+	.	gene_id "ENSSTUG00000029132"; transcript_id "mikado.16G510.2"; ID "mikado.16G510.2.exon26";
16	Mikado_loci	exon	23372203	23372316	.	+	.	gene_id "ENSSTUG00000029132"; transcript_id "mikado.16G510.2"; ID "mikado.16G510.2.exon27";
16	Mikado_loci	exon	23372862	23373014	.	+	.	gene_id "ENSSTUG00000029132"; transcript_id "mikado.16G510.2"; ID "mikado.16G510.2.exon28";
16	Mikado_loci	exon	23373705	23373769	.	+	.	gene_id "ENSSTUG00000029132"; transcript_id "mikado.16G510.2"; ID "mikado.16G510.2.exon29";
16	Mikado_loci	exon	23373941	23374139	.	+	.	gene_id "ENSSTUG00000029132"; transcript_id "mikado.16G510.2"; ID "mikado.16G510.2.exon30";
16	Mikado_loci	exon	23374393	23374962	.	+	.	gene_id "ENSSTUG00000029132"; transcript_id "mikado.16G510.2"; ID "mikado.16G510.2.exon31";
16	Mikado_loci	CDS	23360906	23361043	.	+	0	gene_id "ENSSTUG00000029132"; transcript_id "mikado.16G510.2"; ID "mikado.16G510.2.CDS1";
16	Mikado_loci	CDS	23361275	23361372	.	+	0	gene_id "ENSSTUG00000029132"; transcript_id "mikado.16G510.2"; ID "mikado.16G510.2.CDS2";
16	Mikado_loci	CDS	23361578	23361725	.	+	1	gene_id "ENSSTUG00000029132"; transcript_id "mikado.16G510.2"; ID "mikado.16G510.2.CDS3";
16	Mikado_loci	CDS	23361902	23362051	.	+	0	gene_id "ENSSTUG00000029132"; transcript_id "mikado.16G510.2"; ID "mikado.16G510.2.CDS4";
16	Mikado_loci	CDS	23362339	23362524	.	+	0	gene_id "ENSSTUG00000029132"; transcript_id "mikado.16G510.2"; ID "mikado.16G510.2.CDS5";
16	Mikado_loci	CDS	23362712	23362810	.	+	0	gene_id "ENSSTUG00000029132"; transcript_id "mikado.16G510.2"; ID "mikado.16G510.2.CDS6";
16	Mikado_loci	CDS	23363021	23363198	.	+	0	gene_id "ENSSTUG00000029132"; transcript_id "mikado.16G510.2"; ID "mikado.16G510.2.CDS7";
16	Mikado_loci	CDS	23363341	23363557	.	+	2	gene_id "ENSSTUG00000029132"; transcript_id "mikado.16G510.2"; ID "mikado.16G510.2.CDS8";
16	Mikado_loci	CDS	23363818	23363959	.	+	1	gene_id "ENSSTUG00000029132"; transcript_id "mikado.16G510.2"; ID "mikado.16G510.2.CDS9";
16	Mikado_loci	CDS	23364196	23364293	.	+	0	gene_id "ENSSTUG00000029132"; transcript_id "mikado.16G510.2"; ID "mikado.16G510.2.CDS10";
16	Mikado_loci	CDS	23364727	23364868	.	+	1	gene_id "ENSSTUG00000029132"; transcript_id "mikado.16G510.2"; ID "mikado.16G510.2.CDS11";
16	Mikado_loci	CDS	23365247	23365384	.	+	0	gene_id "ENSSTUG00000029132"; transcript_id "mikado.16G510.2"; ID "mikado.16G510.2.CDS12";
16	Mikado_loci	CDS	23365724	23365835	.	+	0	gene_id "ENSSTUG00000029132"; transcript_id "mikado.16G510.2"; ID "mikado.16G510.2.CDS13";
16	Mikado_loci	CDS	23366042	23366249	.	+	2	gene_id "ENSSTUG00000029132"; transcript_id "mikado.16G510.2"; ID "mikado.16G510.2.CDS14";
16	Mikado_loci	CDS	23366556	23366856	.	+	1	gene_id "ENSSTUG00000029132"; transcript_id "mikado.16G510.2"; ID "mikado.16G510.2.CDS15";
16	Mikado_loci	CDS	23367165	23367301	.	+	0	gene_id "ENSSTUG00000029132"; transcript_id "mikado.16G510.2"; ID "mikado.16G510.2.CDS16";
16	Mikado_loci	CDS	23367527	23367738	.	+	1	gene_id "ENSSTUG00000029132"; transcript_id "mikado.16G510.2"; ID "mikado.16G510.2.CDS17";
16	Mikado_loci	CDS	23367843	23368025	.	+	2	gene_id "ENSSTUG00000029132"; transcript_id "mikado.16G510.2"; ID "mikado.16G510.2.CDS18";
16	Mikado_loci	CDS	23368117	23368274	.	+	2	gene_id "ENSSTUG00000029132"; transcript_id "mikado.16G510.2"; ID "mikado.16G510.2.CDS19";
16	Mikado_loci	CDS	23368893	23369135	.	+	0	gene_id "ENSSTUG00000029132"; transcript_id "mikado.16G510.2"; ID "mikado.16G510.2.CDS20";
16	Mikado_loci	CDS	23369540	23369685	.	+	0	gene_id "ENSSTUG00000029132"; transcript_id "mikado.16G510.2"; ID "mikado.16G510.2.CDS21";
16	Mikado_loci	CDS	23369976	23370133	.	+	1	gene_id "ENSSTUG00000029132"; transcript_id "mikado.16G510.2"; ID "mikado.16G510.2.CDS22";
16	Mikado_loci	CDS	23370328	23370511	.	+	2	gene_id "ENSSTUG00000029132"; transcript_id "mikado.16G510.2"; ID "mikado.16G510.2.CDS23";
16	Mikado_loci	CDS	23371134	23371341	.	+	1	gene_id "ENSSTUG00000029132"; transcript_id "mikado.16G510.2"; ID "mikado.16G510.2.CDS24";
16	Mikado_loci	CDS	23371739	23371937	.	+	0	gene_id "ENSSTUG00000029132"; transcript_id "mikado.16G510.2"; ID "mikado.16G510.2.CDS25";
16	Mikado_loci	CDS	23372203	23372316	.	+	2	gene_id "ENSSTUG00000029132"; transcript_id "mikado.16G510.2"; ID "mikado.16G510.2.CDS26";
16	Mikado_loci	CDS	23372862	23373014	.	+	2	gene_id "ENSSTUG00000029132"; transcript_id "mikado.16G510.2"; ID "mikado.16G510.2.CDS27";
16	Mikado_loci	CDS	23373705	23373769	.	+	2	gene_id "ENSSTUG00000029132"; transcript_id "mikado.16G510.2"; ID "mikado.16G510.2.CDS28";
16	Mikado_loci	CDS	23373941	23374139	.	+	0	gene_id "ENSSTUG00000029132"; transcript_id "mikado.16G510.2"; ID "mikado.16G510.2.CDS29";
16	Mikado_loci	CDS	23374393	23374556	.	+	2	gene_id "ENSSTUG00000029132"; transcript_id "mikado.16G510.2"; ID "mikado.16G510.2.CDS30";
16	Mikado_loci	five_prime_utr	23360223	23360359	.	+	.	gene_id "ENSSTUG00000029132"; transcript_id "mikado.16G510.2"; ID "mikado.16G510.2.five_prime_UTR1";
16	Mikado_loci	five_prime_utr	23360894	23360905	.	+	.	gene_id "ENSSTUG00000029132"; transcript_id "mikado.16G510.2"; ID "mikado.16G510.2.five_prime_UTR2";
16	Mikado_loci	three_prime_utr	23374557	23374962	.	+	.	gene_id "ENSSTUG00000029132"; transcript_id "mikado.16G510.2"; ID "mikado.16G510.2.three_prime_UTR1";
16	Mikado_loci	transcript	23360223	23374962	16	+	.	gene_id "ENSSTUG00000029132"; transcript_id "mikado.16G510.3"; ID "mikado.16G510.3";
16	Mikado_loci	exon	23360223	23360359	.	+	.	gene_id "ENSSTUG00000029132"; transcript_id "mikado.16G510.3"; ID "mikado.16G510.3.exon1";
16	Mikado_loci	exon	23360894	23361043	.	+	.	gene_id "ENSSTUG00000029132"; transcript_id "mikado.16G510.3"; ID "mikado.16G510.3.exon2";
16	Mikado_loci	exon	23361275	23361372	.	+	.	gene_id "ENSSTUG00000029132"; transcript_id "mikado.16G510.3"; ID "mikado.16G510.3.exon3";
16	Mikado_loci	exon	23361578	23361725	.	+	.	gene_id "ENSSTUG00000029132"; transcript_id "mikado.16G510.3"; ID "mikado.16G510.3.exon4";
16	Mikado_loci	exon	23361902	23362051	.	+	.	gene_id "ENSSTUG00000029132"; transcript_id "mikado.16G510.3"; ID "mikado.16G510.3.exon5";
16	Mikado_loci	exon	23362339	23362524	.	+	.	gene_id "ENSSTUG00000029132"; transcript_id "mikado.16G510.3"; ID "mikado.16G510.3.exon6";
16	Mikado_loci	exon	23362712	23362810	.	+	.	gene_id "ENSSTUG00000029132"; transcript_id "mikado.16G510.3"; ID "mikado.16G510.3.exon7";
16	Mikado_loci	exon	23363021	23363198	.	+	.	gene_id "ENSSTUG00000029132"; transcript_id "mikado.16G510.3"; ID "mikado.16G510.3.exon8";
16	Mikado_loci	exon	23363341	23363557	.	+	.	gene_id "ENSSTUG00000029132"; transcript_id "mikado.16G510.3"; ID "mikado.16G510.3.exon9";
16	Mikado_loci	exon	23363818	23363959	.	+	.	gene_id "ENSSTUG00000029132"; transcript_id "mikado.16G510.3"; ID "mikado.16G510.3.exon10";
16	Mikado_loci	exon	23364196	23364293	.	+	.	gene_id "ENSSTUG00000029132"; transcript_id "mikado.16G510.3"; ID "mikado.16G510.3.exon11";
16	Mikado_loci	exon	23364727	23364868	.	+	.	gene_id "ENSSTUG00000029132"; transcript_id "mikado.16G510.3"; ID "mikado.16G510.3.exon12";
16	Mikado_loci	exon	23365247	23365384	.	+	.	gene_id "ENSSTUG00000029132"; transcript_id "mikado.16G510.3"; ID "mikado.16G510.3.exon13";
16	Mikado_loci	exon	23365724	23365835	.	+	.	gene_id "ENSSTUG00000029132"; transcript_id "mikado.16G510.3"; ID "mikado.16G510.3.exon14";
16	Mikado_loci	exon	23366042	23366249	.	+	.	gene_id "ENSSTUG00000029132"; transcript_id "mikado.16G510.3"; ID "mikado.16G510.3.exon15";
16	Mikado_loci	exon	23366556	23366856	.	+	.	gene_id "ENSSTUG00000029132"; transcript_id "mikado.16G510.3"; ID "mikado.16G510.3.exon16";
16	Mikado_loci	exon	23367165	23367301	.	+	.	gene_id "ENSSTUG00000029132"; transcript_id "mikado.16G510.3"; ID "mikado.16G510.3.exon17";
16	Mikado_loci	exon	23367527	23367738	.	+	.	gene_id "ENSSTUG00000029132"; transcript_id "mikado.16G510.3"; ID "mikado.16G510.3.exon18";
16	Mikado_loci	exon	23367843	23368025	.	+	.	gene_id "ENSSTUG00000029132"; transcript_id "mikado.16G510.3"; ID "mikado.16G510.3.exon19";
16	Mikado_loci	exon	23368117	23368274	.	+	.	gene_id "ENSSTUG00000029132"; transcript_id "mikado.16G510.3"; ID "mikado.16G510.3.exon20";
16	Mikado_loci	exon	23368893	23369135	.	+	.	gene_id "ENSSTUG00000029132"; transcript_id "mikado.16G510.3"; ID "mikado.16G510.3.exon21";
16	Mikado_loci	exon	23369540	23369685	.	+	.	gene_id "ENSSTUG00000029132"; transcript_id "mikado.16G510.3"; ID "mikado.16G510.3.exon22";
16	Mikado_loci	exon	23369976	23370133	.	+	.	gene_id "ENSSTUG00000029132"; transcript_id "mikado.16G510.3"; ID "mikado.16G510.3.exon23";
16	Mikado_loci	exon	23370328	23370511	.	+	.	gene_id "ENSSTUG00000029132"; transcript_id "mikado.16G510.3"; ID "mikado.16G510.3.exon24";
16	Mikado_loci	exon	23371134	23371341	.	+	.	gene_id "ENSSTUG00000029132"; transcript_id "mikado.16G510.3"; ID "mikado.16G510.3.exon25";
16	Mikado_loci	exon	23371739	23371937	.	+	.	gene_id "ENSSTUG00000029132"; transcript_id "mikado.16G510.3"; ID "mikado.16G510.3.exon26";
16	Mikado_loci	exon	23372203	23372274	.	+	.	gene_id "ENSSTUG00000029132"; transcript_id "mikado.16G510.3"; ID "mikado.16G510.3.exon27";
16	Mikado_loci	exon	23373705	23373769	.	+	.	gene_id "ENSSTUG00000029132"; transcript_id "mikado.16G510.3"; ID "mikado.16G510.3.exon28";
16	Mikado_loci	exon	23373941	23374139	.	+	.	gene_id "ENSSTUG00000029132"; transcript_id "mikado.16G510.3"; ID "mikado.16G510.3.exon29";
16	Mikado_loci	exon	23374393	23374962	.	+	.	gene_id "ENSSTUG00000029132"; transcript_id "mikado.16G510.3"; ID "mikado.16G510.3.exon30";
16	Mikado_loci	CDS	23360906	23361043	.	+	0	gene_id "ENSSTUG00000029132"; transcript_id "mikado.16G510.3"; ID "mikado.16G510.3.CDS1";
16	Mikado_loci	CDS	23361275	23361372	.	+	0	gene_id "ENSSTUG00000029132"; transcript_id "mikado.16G510.3"; ID "mikado.16G510.3.CDS2";
16	Mikado_loci	CDS	23361578	23361725	.	+	1	gene_id "ENSSTUG00000029132"; transcript_id "mikado.16G510.3"; ID "mikado.16G510.3.CDS3";
16	Mikado_loci	CDS	23361902	23362051	.	+	0	gene_id "ENSSTUG00000029132"; transcript_id "mikado.16G510.3"; ID "mikado.16G510.3.CDS4";
16	Mikado_loci	CDS	23362339	23362524	.	+	0	gene_id "ENSSTUG00000029132"; transcript_id "mikado.16G510.3"; ID "mikado.16G510.3.CDS5";
16	Mikado_loci	CDS	23362712	23362810	.	+	0	gene_id "ENSSTUG00000029132"; transcript_id "mikado.16G510.3"; ID "mikado.16G510.3.CDS6";
16	Mikado_loci	CDS	23363021	23363198	.	+	0	gene_id "ENSSTUG00000029132"; transcript_id "mikado.16G510.3"; ID "mikado.16G510.3.CDS7";
16	Mikado_loci	CDS	23363341	23363557	.	+	2	gene_id "ENSSTUG00000029132"; transcript_id "mikado.16G510.3"; ID "mikado.16G510.3.CDS8";
16	Mikado_loci	CDS	23363818	23363959	.	+	1	gene_id "ENSSTUG00000029132"; transcript_id "mikado.16G510.3"; ID "mikado.16G510.3.CDS9";
16	Mikado_loci	CDS	23364196	23364293	.	+	0	gene_id "ENSSTUG00000029132"; transcript_id "mikado.16G510.3"; ID "mikado.16G510.3.CDS10";
16	Mikado_loci	CDS	23364727	23364868	.	+	1	gene_id "ENSSTUG00000029132"; transcript_id "mikado.16G510.3"; ID "mikado.16G510.3.CDS11";
16	Mikado_loci	CDS	23365247	23365384	.	+	0	gene_id "ENSSTUG00000029132"; transcript_id "mikado.16G510.3"; ID "mikado.16G510.3.CDS12";
16	Mikado_loci	CDS	23365724	23365835	.	+	0	gene_id "ENSSTUG00000029132"; transcript_id "mikado.16G510.3"; ID "mikado.16G510.3.CDS13";
16	Mikado_loci	CDS	23366042	23366249	.	+	2	gene_id "ENSSTUG00000029132"; transcript_id "mikado.16G510.3"; ID "mikado.16G510.3.CDS14";
16	Mikado_loci	CDS	23366556	23366856	.	+	1	gene_id "ENSSTUG00000029132"; transcript_id "mikado.16G510.3"; ID "mikado.16G510.3.CDS15";
16	Mikado_loci	CDS	23367165	23367301	.	+	0	gene_id "ENSSTUG00000029132"; transcript_id "mikado.16G510.3"; ID "mikado.16G510.3.CDS16";
16	Mikado_loci	CDS	23367527	23367738	.	+	1	gene_id "ENSSTUG00000029132"; transcript_id "mikado.16G510.3"; ID "mikado.16G510.3.CDS17";
16	Mikado_loci	CDS	23367843	23368025	.	+	2	gene_id "ENSSTUG00000029132"; transcript_id "mikado.16G510.3"; ID "mikado.16G510.3.CDS18";
16	Mikado_loci	CDS	23368117	23368274	.	+	2	gene_id "ENSSTUG00000029132"; transcript_id "mikado.16G510.3"; ID "mikado.16G510.3.CDS19";
16	Mikado_loci	CDS	23368893	23369135	.	+	0	gene_id "ENSSTUG00000029132"; transcript_id "mikado.16G510.3"; ID "mikado.16G510.3.CDS20";
16	Mikado_loci	CDS	23369540	23369685	.	+	0	gene_id "ENSSTUG00000029132"; transcript_id "mikado.16G510.3"; ID "mikado.16G510.3.CDS21";
16	Mikado_loci	CDS	23369976	23370133	.	+	1	gene_id "ENSSTUG00000029132"; transcript_id "mikado.16G510.3"; ID "mikado.16G510.3.CDS22";
16	Mikado_loci	CDS	23370328	23370511	.	+	2	gene_id "ENSSTUG00000029132"; transcript_id "mikado.16G510.3"; ID "mikado.16G510.3.CDS23";
16	Mikado_loci	CDS	23371134	23371341	.	+	1	gene_id "ENSSTUG00000029132"; transcript_id "mikado.16G510.3"; ID "mikado.16G510.3.CDS24";
16	Mikado_loci	CDS	23371739	23371937	.	+	0	gene_id "ENSSTUG00000029132"; transcript_id "mikado.16G510.3"; ID "mikado.16G510.3.CDS25";
16	Mikado_loci	CDS	23372203	23372274	.	+	2	gene_id "ENSSTUG00000029132"; transcript_id "mikado.16G510.3"; ID "mikado.16G510.3.CDS26";
16	Mikado_loci	CDS	23373705	23373769	.	+	2	gene_id "ENSSTUG00000029132"; transcript_id "mikado.16G510.3"; ID "mikado.16G510.3.CDS27";
16	Mikado_loci	CDS	23373941	23374139	.	+	0	gene_id "ENSSTUG00000029132"; transcript_id "mikado.16G510.3"; ID "mikado.16G510.3.CDS28";
16	Mikado_loci	CDS	23374393	23374556	.	+	2	gene_id "ENSSTUG00000029132"; transcript_id "mikado.16G510.3"; ID "mikado.16G510.3.CDS29";
16	Mikado_loci	five_prime_utr	23360223	23360359	.	+	.	gene_id "ENSSTUG00000029132"; transcript_id "mikado.16G510.3"; ID "mikado.16G510.3.five_prime_UTR1";
16	Mikado_loci	five_prime_utr	23360894	23360905	.	+	.	gene_id "ENSSTUG00000029132"; transcript_id "mikado.16G510.3"; ID "mikado.16G510.3.five_prime_UTR2";
16	Mikado_loci	three_prime_utr	23374557	23374962	.	+	.	gene_id "ENSSTUG00000029132"; transcript_id "mikado.16G510.3"; ID "mikado.16G510.3.three_prime_UTR1";
16	Mikado_loci	transcript	23360223	23374962	15	+	.	gene_id "ENSSTUG00000029132"; transcript_id "mikado.16G510.5"; ID "mikado.16G510.5";
16	Mikado_loci	exon	23360223	23360359	.	+	.	gene_id "ENSSTUG00000029132"; transcript_id "mikado.16G510.5"; ID "mikado.16G510.5.exon1";
16	Mikado_loci	exon	23360894	23361043	.	+	.	gene_id "ENSSTUG00000029132"; transcript_id "mikado.16G510.5"; ID "mikado.16G510.5.exon2";
16	Mikado_loci	exon	23361275	23361372	.	+	.	gene_id "ENSSTUG00000029132"; transcript_id "mikado.16G510.5"; ID "mikado.16G510.5.exon3";
16	Mikado_loci	exon	23361578	23361725	.	+	.	gene_id "ENSSTUG00000029132"; transcript_id "mikado.16G510.5"; ID "mikado.16G510.5.exon4";
16	Mikado_loci	exon	23361902	23362051	.	+	.	gene_id "ENSSTUG00000029132"; transcript_id "mikado.16G510.5"; ID "mikado.16G510.5.exon5";
16	Mikado_loci	exon	23362339	23362524	.	+	.	gene_id "ENSSTUG00000029132"; transcript_id "mikado.16G510.5"; ID "mikado.16G510.5.exon6";
16	Mikado_loci	exon	23362712	23362810	.	+	.	gene_id "ENSSTUG00000029132"; transcript_id "mikado.16G510.5"; ID "mikado.16G510.5.exon7";
16	Mikado_loci	exon	23363021	23363198	.	+	.	gene_id "ENSSTUG00000029132"; transcript_id "mikado.16G510.5"; ID "mikado.16G510.5.exon8";
16	Mikado_loci	exon	23363341	23363557	.	+	.	gene_id "ENSSTUG00000029132"; transcript_id "mikado.16G510.5"; ID "mikado.16G510.5.exon9";
16	Mikado_loci	exon	23363818	23363959	.	+	.	gene_id "ENSSTUG00000029132"; transcript_id "mikado.16G510.5"; ID "mikado.16G510.5.exon10";
16	Mikado_loci	exon	23364196	23364293	.	+	.	gene_id "ENSSTUG00000029132"; transcript_id "mikado.16G510.5"; ID "mikado.16G510.5.exon11";
16	Mikado_loci	exon	23364727	23364868	.	+	.	gene_id "ENSSTUG00000029132"; transcript_id "mikado.16G510.5"; ID "mikado.16G510.5.exon12";
16	Mikado_loci	exon	23365247	23365384	.	+	.	gene_id "ENSSTUG00000029132"; transcript_id "mikado.16G510.5"; ID "mikado.16G510.5.exon13";
16	Mikado_loci	exon	23365724	23365835	.	+	.	gene_id "ENSSTUG00000029132"; transcript_id "mikado.16G510.5"; ID "mikado.16G510.5.exon14";
16	Mikado_loci	exon	23366042	23366249	.	+	.	gene_id "ENSSTUG00000029132"; transcript_id "mikado.16G510.5"; ID "mikado.16G510.5.exon15";
16	Mikado_loci	exon	23366556	23366856	.	+	.	gene_id "ENSSTUG00000029132"; transcript_id "mikado.16G510.5"; ID "mikado.16G510.5.exon16";
16	Mikado_loci	exon	23367165	23367301	.	+	.	gene_id "ENSSTUG00000029132"; transcript_id "mikado.16G510.5"; ID "mikado.16G510.5.exon17";
16	Mikado_loci	exon	23367527	23367738	.	+	.	gene_id "ENSSTUG00000029132"; transcript_id "mikado.16G510.5"; ID "mikado.16G510.5.exon18";
16	Mikado_loci	exon	23367843	23368025	.	+	.	gene_id "ENSSTUG00000029132"; transcript_id "mikado.16G510.5"; ID "mikado.16G510.5.exon19";
16	Mikado_loci	exon	23368117	23368274	.	+	.	gene_id "ENSSTUG00000029132"; transcript_id "mikado.16G510.5"; ID "mikado.16G510.5.exon20";
16	Mikado_loci	exon	23368893	23369135	.	+	.	gene_id "ENSSTUG00000029132"; transcript_id "mikado.16G510.5"; ID "mikado.16G510.5.exon21";
16	Mikado_loci	exon	23369540	23369685	.	+	.	gene_id "ENSSTUG00000029132"; transcript_id "mikado.16G510.5"; ID "mikado.16G510.5.exon22";
16	Mikado_loci	exon	23369976	23370133	.	+	.	gene_id "ENSSTUG00000029132"; transcript_id "mikado.16G510.5"; ID "mikado.16G510.5.exon23";
16	Mikado_loci	exon	23370328	23370511	.	+	.	gene_id "ENSSTUG00000029132"; transcript_id "mikado.16G510.5"; ID "mikado.16G510.5.exon24";
16	Mikado_loci	exon	23371134	23371341	.	+	.	gene_id "ENSSTUG00000029132"; transcript_id "mikado.16G510.5"; ID "mikado.16G510.5.exon25";
16	Mikado_loci	exon	23371739	23371937	.	+	.	gene_id "ENSSTUG00000029132"; transcript_id "mikado.16G510.5"; ID "mikado.16G510.5.exon26";
16	Mikado_loci	exon	23372203	23372316	.	+	.	gene_id "ENSSTUG00000029132"; transcript_id "mikado.16G510.5"; ID "mikado.16G510.5.exon27";
16	Mikado_loci	exon	23373705	23373769	.	+	.	gene_id "ENSSTUG00000029132"; transcript_id "mikado.16G510.5"; ID "mikado.16G510.5.exon28";
16	Mikado_loci	exon	23373941	23374139	.	+	.	gene_id "ENSSTUG00000029132"; transcript_id "mikado.16G510.5"; ID "mikado.16G510.5.exon29";
16	Mikado_loci	exon	23374393	23374962	.	+	.	gene_id "ENSSTUG00000029132"; transcript_id "mikado.16G510.5"; ID "mikado.16G510.5.exon30";
16	Mikado_loci	CDS	23360906	23361043	.	+	0	gene_id "ENSSTUG00000029132"; transcript_id "mikado.16G510.5"; ID "mikado.16G510.5.CDS1";
16	Mikado_loci	CDS	23361275	23361372	.	+	0	gene_id "ENSSTUG00000029132"; transcript_id "mikado.16G510.5"; ID "mikado.16G510.5.CDS2";
16	Mikado_loci	CDS	23361578	23361725	.	+	1	gene_id "ENSSTUG00000029132"; transcript_id "mikado.16G510.5"; ID "mikado.16G510.5.CDS3";
16	Mikado_loci	CDS	23361902	23362051	.	+	0	gene_id "ENSSTUG00000029132"; transcript_id "mikado.16G510.5"; ID "mikado.16G510.5.CDS4";
16	Mikado_loci	CDS	23362339	23362524	.	+	0	gene_id "ENSSTUG00000029132"; transcript_id "mikado.16G510.5"; ID "mikado.16G510.5.CDS5";
16	Mikado_loci	CDS	23362712	23362810	.	+	0	gene_id "ENSSTUG00000029132"; transcript_id "mikado.16G510.5"; ID "mikado.16G510.5.CDS6";
16	Mikado_loci	CDS	23363021	23363198	.	+	0	gene_id "ENSSTUG00000029132"; transcript_id "mikado.16G510.5"; ID "mikado.16G510.5.CDS7";
16	Mikado_loci	CDS	23363341	23363557	.	+	2	gene_id "ENSSTUG00000029132"; transcript_id "mikado.16G510.5"; ID "mikado.16G510.5.CDS8";
16	Mikado_loci	CDS	23363818	23363959	.	+	1	gene_id "ENSSTUG00000029132"; transcript_id "mikado.16G510.5"; ID "mikado.16G510.5.CDS9";
16	Mikado_loci	CDS	23364196	23364293	.	+	0	gene_id "ENSSTUG00000029132"; transcript_id "mikado.16G510.5"; ID "mikado.16G510.5.CDS10";
16	Mikado_loci	CDS	23364727	23364868	.	+	1	gene_id "ENSSTUG00000029132"; transcript_id "mikado.16G510.5"; ID "mikado.16G510.5.CDS11";
16	Mikado_loci	CDS	23365247	23365384	.	+	0	gene_id "ENSSTUG00000029132"; transcript_id "mikado.16G510.5"; ID "mikado.16G510.5.CDS12";
16	Mikado_loci	CDS	23365724	23365835	.	+	0	gene_id "ENSSTUG00000029132"; transcript_id "mikado.16G510.5"; ID "mikado.16G510.5.CDS13";
16	Mikado_loci	CDS	23366042	23366249	.	+	2	gene_id "ENSSTUG00000029132"; transcript_id "mikado.16G510.5"; ID "mikado.16G510.5.CDS14";
16	Mikado_loci	CDS	23366556	23366856	.	+	1	gene_id "ENSSTUG00000029132"; transcript_id "mikado.16G510.5"; ID "mikado.16G510.5.CDS15";
16	Mikado_loci	CDS	23367165	23367301	.	+	0	gene_id "ENSSTUG00000029132"; transcript_id "mikado.16G510.5"; ID "mikado.16G510.5.CDS16";
16	Mikado_loci	CDS	23367527	23367738	.	+	1	gene_id "ENSSTUG00000029132"; transcript_id "mikado.16G510.5"; ID "mikado.16G510.5.CDS17";
16	Mikado_loci	CDS	23367843	23368025	.	+	2	gene_id "ENSSTUG00000029132"; transcript_id "mikado.16G510.5"; ID "mikado.16G510.5.CDS18";
16	Mikado_loci	CDS	23368117	23368274	.	+	2	gene_id "ENSSTUG00000029132"; transcript_id "mikado.16G510.5"; ID "mikado.16G510.5.CDS19";
16	Mikado_loci	CDS	23368893	23369135	.	+	0	gene_id "ENSSTUG00000029132"; transcript_id "mikado.16G510.5"; ID "mikado.16G510.5.CDS20";
16	Mikado_loci	CDS	23369540	23369685	.	+	0	gene_id "ENSSTUG00000029132"; transcript_id "mikado.16G510.5"; ID "mikado.16G510.5.CDS21";
16	Mikado_loci	CDS	23369976	23370133	.	+	1	gene_id "ENSSTUG00000029132"; transcript_id "mikado.16G510.5"; ID "mikado.16G510.5.CDS22";
16	Mikado_loci	CDS	23370328	23370511	.	+	2	gene_id "ENSSTUG00000029132"; transcript_id "mikado.16G510.5"; ID "mikado.16G510.5.CDS23";
16	Mikado_loci	CDS	23371134	23371341	.	+	1	gene_id "ENSSTUG00000029132"; transcript_id "mikado.16G510.5"; ID "mikado.16G510.5.CDS24";
16	Mikado_loci	CDS	23371739	23371937	.	+	0	gene_id "ENSSTUG00000029132"; transcript_id "mikado.16G510.5"; ID "mikado.16G510.5.CDS25";
16	Mikado_loci	CDS	23372203	23372316	.	+	2	gene_id "ENSSTUG00000029132"; transcript_id "mikado.16G510.5"; ID "mikado.16G510.5.CDS26";
16	Mikado_loci	CDS	23373705	23373769	.	+	2	gene_id "ENSSTUG00000029132"; transcript_id "mikado.16G510.5"; ID "mikado.16G510.5.CDS27";
16	Mikado_loci	CDS	23373941	23374139	.	+	0	gene_id "ENSSTUG00000029132"; transcript_id "mikado.16G510.5"; ID "mikado.16G510.5.CDS28";
16	Mikado_loci	CDS	23374393	23374556	.	+	2	gene_id "ENSSTUG00000029132"; transcript_id "mikado.16G510.5"; ID "mikado.16G510.5.CDS29";
16	Mikado_loci	five_prime_utr	23360223	23360359	.	+	.	gene_id "ENSSTUG00000029132"; transcript_id "mikado.16G510.5"; ID "mikado.16G510.5.five_prime_UTR1";
16	Mikado_loci	five_prime_utr	23360894	23360905	.	+	.	gene_id "ENSSTUG00000029132"; transcript_id "mikado.16G510.5"; ID "mikado.16G510.5.five_prime_UTR2";
16	Mikado_loci	three_prime_utr	23374557	23374962	.	+	.	gene_id "ENSSTUG00000029132"; transcript_id "mikado.16G510.5"; ID "mikado.16G510.5.three_prime_UTR1";
16	Mikado_loci	transcript	23360223	23374962	15	+	.	gene_id "ENSSTUG00000029132"; transcript_id "mikado.16G510.6"; ID "mikado.16G510.6";
16	Mikado_loci	exon	23360223	23360359	.	+	.	gene_id "ENSSTUG00000029132"; transcript_id "mikado.16G510.6"; ID "mikado.16G510.6.exon1";
16	Mikado_loci	exon	23360894	23361043	.	+	.	gene_id "ENSSTUG00000029132"; transcript_id "mikado.16G510.6"; ID "mikado.16G510.6.exon2";
16	Mikado_loci	exon	23361275	23361372	.	+	.	gene_id "ENSSTUG00000029132"; transcript_id "mikado.16G510.6"; ID "mikado.16G510.6.exon3";
16	Mikado_loci	exon	23361578	23361725	.	+	.	gene_id "ENSSTUG00000029132"; transcript_id "mikado.16G510.6"; ID "mikado.16G510.6.exon4";
16	Mikado_loci	exon	23361902	23362051	.	+	.	gene_id "ENSSTUG00000029132"; transcript_id "mikado.16G510.6"; ID "mikado.16G510.6.exon5";
16	Mikado_loci	exon	23362339	23362524	.	+	.	gene_id "ENSSTUG00000029132"; transcript_id "mikado.16G510.6"; ID "mikado.16G510.6.exon6";
16	Mikado_loci	exon	23362712	23362810	.	+	.	gene_id "ENSSTUG00000029132"; transcript_id "mikado.16G510.6"; ID "mikado.16G510.6.exon7";
16	Mikado_loci	exon	23363021	23363198	.	+	.	gene_id "ENSSTUG00000029132"; transcript_id "mikado.16G510.6"; ID "mikado.16G510.6.exon8";
16	Mikado_loci	exon	23363341	23363557	.	+	.	gene_id "ENSSTUG00000029132"; transcript_id "mikado.16G510.6"; ID "mikado.16G510.6.exon9";
16	Mikado_loci	exon	23363818	23363959	.	+	.	gene_id "ENSSTUG00000029132"; transcript_id "mikado.16G510.6"; ID "mikado.16G510.6.exon10";
16	Mikado_loci	exon	23364196	23364293	.	+	.	gene_id "ENSSTUG00000029132"; transcript_id "mikado.16G510.6"; ID "mikado.16G510.6.exon11";
16	Mikado_loci	exon	23364727	23364868	.	+	.	gene_id "ENSSTUG00000029132"; transcript_id "mikado.16G510.6"; ID "mikado.16G510.6.exon12";
16	Mikado_loci	exon	23365247	23365384	.	+	.	gene_id "ENSSTUG00000029132"; transcript_id "mikado.16G510.6"; ID "mikado.16G510.6.exon13";
16	Mikado_loci	exon	23365724	23365835	.	+	.	gene_id "ENSSTUG00000029132"; transcript_id "mikado.16G510.6"; ID "mikado.16G510.6.exon14";
16	Mikado_loci	exon	23366042	23366249	.	+	.	gene_id "ENSSTUG00000029132"; transcript_id "mikado.16G510.6"; ID "mikado.16G510.6.exon15";
16	Mikado_loci	exon	23366556	23366856	.	+	.	gene_id "ENSSTUG00000029132"; transcript_id "mikado.16G510.6"; ID "mikado.16G510.6.exon16";
16	Mikado_loci	exon	23367165	23367301	.	+	.	gene_id "ENSSTUG00000029132"; transcript_id "mikado.16G510.6"; ID "mikado.16G510.6.exon17";
16	Mikado_loci	exon	23367527	23367738	.	+	.	gene_id "ENSSTUG00000029132"; transcript_id "mikado.16G510.6"; ID "mikado.16G510.6.exon18";
16	Mikado_loci	exon	23367843	23368025	.	+	.	gene_id "ENSSTUG00000029132"; transcript_id "mikado.16G510.6"; ID "mikado.16G510.6.exon19";
16	Mikado_loci	exon	23368117	23368274	.	+	.	gene_id "ENSSTUG00000029132"; transcript_id "mikado.16G510.6"; ID "mikado.16G510.6.exon20";
16	Mikado_loci	exon	23368893	23369135	.	+	.	gene_id "ENSSTUG00000029132"; transcript_id "mikado.16G510.6"; ID "mikado.16G510.6.exon21";
16	Mikado_loci	exon	23369540	23369685	.	+	.	gene_id "ENSSTUG00000029132"; transcript_id "mikado.16G510.6"; ID "mikado.16G510.6.exon22";
16	Mikado_loci	exon	23369976	23370133	.	+	.	gene_id "ENSSTUG00000029132"; transcript_id "mikado.16G510.6"; ID "mikado.16G510.6.exon23";
16	Mikado_loci	exon	23370328	23370511	.	+	.	gene_id "ENSSTUG00000029132"; transcript_id "mikado.16G510.6"; ID "mikado.16G510.6.exon24";
16	Mikado_loci	exon	23371134	23371302	.	+	.	gene_id "ENSSTUG00000029132"; transcript_id "mikado.16G510.6"; ID "mikado.16G510.6.exon25";
16	Mikado_loci	exon	23371739	23371937	.	+	.	gene_id "ENSSTUG00000029132"; transcript_id "mikado.16G510.6"; ID "mikado.16G510.6.exon26";
16	Mikado_loci	exon	23372203	23372316	.	+	.	gene_id "ENSSTUG00000029132"; transcript_id "mikado.16G510.6"; ID "mikado.16G510.6.exon27";
16	Mikado_loci	exon	23373705	23373769	.	+	.	gene_id "ENSSTUG00000029132"; transcript_id "mikado.16G510.6"; ID "mikado.16G510.6.exon28";
16	Mikado_loci	exon	23373941	23374139	.	+	.	gene_id "ENSSTUG00000029132"; transcript_id "mikado.16G510.6"; ID "mikado.16G510.6.exon29";
16	Mikado_loci	exon	23374393	23374962	.	+	.	gene_id "ENSSTUG00000029132"; transcript_id "mikado.16G510.6"; ID "mikado.16G510.6.exon30";
16	Mikado_loci	CDS	23360906	23361043	.	+	0	gene_id "ENSSTUG00000029132"; transcript_id "mikado.16G510.6"; ID "mikado.16G510.6.CDS1";
16	Mikado_loci	CDS	23361275	23361372	.	+	0	gene_id "ENSSTUG00000029132"; transcript_id "mikado.16G510.6"; ID "mikado.16G510.6.CDS2";
16	Mikado_loci	CDS	23361578	23361725	.	+	1	gene_id "ENSSTUG00000029132"; transcript_id "mikado.16G510.6"; ID "mikado.16G510.6.CDS3";
16	Mikado_loci	CDS	23361902	23362051	.	+	0	gene_id "ENSSTUG00000029132"; transcript_id "mikado.16G510.6"; ID "mikado.16G510.6.CDS4";
16	Mikado_loci	CDS	23362339	23362524	.	+	0	gene_id "ENSSTUG00000029132"; transcript_id "mikado.16G510.6"; ID "mikado.16G510.6.CDS5";
16	Mikado_loci	CDS	23362712	23362810	.	+	0	gene_id "ENSSTUG00000029132"; transcript_id "mikado.16G510.6"; ID "mikado.16G510.6.CDS6";
16	Mikado_loci	CDS	23363021	23363198	.	+	0	gene_id "ENSSTUG00000029132"; transcript_id "mikado.16G510.6"; ID "mikado.16G510.6.CDS7";
16	Mikado_loci	CDS	23363341	23363557	.	+	2	gene_id "ENSSTUG00000029132"; transcript_id "mikado.16G510.6"; ID "mikado.16G510.6.CDS8";
16	Mikado_loci	CDS	23363818	23363959	.	+	1	gene_id "ENSSTUG00000029132"; transcript_id "mikado.16G510.6"; ID "mikado.16G510.6.CDS9";
16	Mikado_loci	CDS	23364196	23364293	.	+	0	gene_id "ENSSTUG00000029132"; transcript_id "mikado.16G510.6"; ID "mikado.16G510.6.CDS10";
16	Mikado_loci	CDS	23364727	23364868	.	+	1	gene_id "ENSSTUG00000029132"; transcript_id "mikado.16G510.6"; ID "mikado.16G510.6.CDS11";
16	Mikado_loci	CDS	23365247	23365384	.	+	0	gene_id "ENSSTUG00000029132"; transcript_id "mikado.16G510.6"; ID "mikado.16G510.6.CDS12";
16	Mikado_loci	CDS	23365724	23365835	.	+	0	gene_id "ENSSTUG00000029132"; transcript_id "mikado.16G510.6"; ID "mikado.16G510.6.CDS13";
16	Mikado_loci	CDS	23366042	23366249	.	+	2	gene_id "ENSSTUG00000029132"; transcript_id "mikado.16G510.6"; ID "mikado.16G510.6.CDS14";
16	Mikado_loci	CDS	23366556	23366856	.	+	1	gene_id "ENSSTUG00000029132"; transcript_id "mikado.16G510.6"; ID "mikado.16G510.6.CDS15";
16	Mikado_loci	CDS	23367165	23367301	.	+	0	gene_id "ENSSTUG00000029132"; transcript_id "mikado.16G510.6"; ID "mikado.16G510.6.CDS16";
16	Mikado_loci	CDS	23367527	23367738	.	+	1	gene_id "ENSSTUG00000029132"; transcript_id "mikado.16G510.6"; ID "mikado.16G510.6.CDS17";
16	Mikado_loci	CDS	23367843	23368025	.	+	2	gene_id "ENSSTUG00000029132"; transcript_id "mikado.16G510.6"; ID "mikado.16G510.6.CDS18";
16	Mikado_loci	CDS	23368117	23368274	.	+	2	gene_id "ENSSTUG00000029132"; transcript_id "mikado.16G510.6"; ID "mikado.16G510.6.CDS19";
16	Mikado_loci	CDS	23368893	23369135	.	+	0	gene_id "ENSSTUG00000029132"; transcript_id "mikado.16G510.6"; ID "mikado.16G510.6.CDS20";
16	Mikado_loci	CDS	23369540	23369685	.	+	0	gene_id "ENSSTUG00000029132"; transcript_id "mikado.16G510.6"; ID "mikado.16G510.6.CDS21";
16	Mikado_loci	CDS	23369976	23370133	.	+	1	gene_id "ENSSTUG00000029132"; transcript_id "mikado.16G510.6"; ID "mikado.16G510.6.CDS22";
16	Mikado_loci	CDS	23370328	23370511	.	+	2	gene_id "ENSSTUG00000029132"; transcript_id "mikado.16G510.6"; ID "mikado.16G510.6.CDS23";
16	Mikado_loci	CDS	23371134	23371302	.	+	1	gene_id "ENSSTUG00000029132"; transcript_id "mikado.16G510.6"; ID "mikado.16G510.6.CDS24";
16	Mikado_loci	CDS	23371739	23371937	.	+	0	gene_id "ENSSTUG00000029132"; transcript_id "mikado.16G510.6"; ID "mikado.16G510.6.CDS25";
16	Mikado_loci	CDS	23372203	23372316	.	+	2	gene_id "ENSSTUG00000029132"; transcript_id "mikado.16G510.6"; ID "mikado.16G510.6.CDS26";
16	Mikado_loci	CDS	23373705	23373769	.	+	2	gene_id "ENSSTUG00000029132"; transcript_id "mikado.16G510.6"; ID "mikado.16G510.6.CDS27";
16	Mikado_loci	CDS	23373941	23374139	.	+	0	gene_id "ENSSTUG00000029132"; transcript_id "mikado.16G510.6"; ID "mikado.16G510.6.CDS28";
16	Mikado_loci	CDS	23374393	23374556	.	+	2	gene_id "ENSSTUG00000029132"; transcript_id "mikado.16G510.6"; ID "mikado.16G510.6.CDS29";
16	Mikado_loci	five_prime_utr	23360223	23360359	.	+	.	gene_id "ENSSTUG00000029132"; transcript_id "mikado.16G510.6"; ID "mikado.16G510.6.five_prime_UTR1";
16	Mikado_loci	five_prime_utr	23360894	23360905	.	+	.	gene_id "ENSSTUG00000029132"; transcript_id "mikado.16G510.6"; ID "mikado.16G510.6.five_prime_UTR2";
16	Mikado_loci	three_prime_utr	23374557	23374962	.	+	.	gene_id "ENSSTUG00000029132"; transcript_id "mikado.16G510.6"; ID "mikado.16G510.6.three_prime_UTR1";
16	Mikado_loci	transcript	23375241	23384537	15	+	.	gene_id "ENSSTUG00000038881"; transcript_id "mikado.16G511.2"; ID "mikado.16G511.2";
16	Mikado_loci	exon	23375241	23375429	.	+	.	gene_id "ENSSTUG00000038881"; transcript_id "mikado.16G511.2"; ID "mikado.16G511.2.exon1";
16	Mikado_loci	exon	23376341	23376659	.	+	.	gene_id "ENSSTUG00000038881"; transcript_id "mikado.16G511.2"; ID "mikado.16G511.2.exon2";
16	Mikado_loci	exon	23376739	23376860	.	+	.	gene_id "ENSSTUG00000038881"; transcript_id "mikado.16G511.2"; ID "mikado.16G511.2.exon3";
16	Mikado_loci	exon	23377154	23377304	.	+	.	gene_id "ENSSTUG00000038881"; transcript_id "mikado.16G511.2"; ID "mikado.16G511.2.exon4";
16	Mikado_loci	exon	23377481	23377634	.	+	.	gene_id "ENSSTUG00000038881"; transcript_id "mikado.16G511.2"; ID "mikado.16G511.2.exon5";
16	Mikado_loci	exon	23377780	23377954	.	+	.	gene_id "ENSSTUG00000038881"; transcript_id "mikado.16G511.2"; ID "mikado.16G511.2.exon6";
16	Mikado_loci	exon	23378339	23378434	.	+	.	gene_id "ENSSTUG00000038881"; transcript_id "mikado.16G511.2"; ID "mikado.16G511.2.exon7";
16	Mikado_loci	exon	23378552	23378770	.	+	.	gene_id "ENSSTUG00000038881"; transcript_id "mikado.16G511.2"; ID "mikado.16G511.2.exon8";
16	Mikado_loci	exon	23379026	23379169	.	+	.	gene_id "ENSSTUG00000038881"; transcript_id "mikado.16G511.2"; ID "mikado.16G511.2.exon9";
16	Mikado_loci	exon	23380858	23380998	.	+	.	gene_id "ENSSTUG00000038881"; transcript_id "mikado.16G511.2"; ID "mikado.16G511.2.exon10";
16	Mikado_loci	exon	23381173	23381251	.	+	.	gene_id "ENSSTUG00000038881"; transcript_id "mikado.16G511.2"; ID "mikado.16G511.2.exon11";
16	Mikado_loci	exon	23381524	23381681	.	+	.	gene_id "ENSSTUG00000038881"; transcript_id "mikado.16G511.2"; ID "mikado.16G511.2.exon12";
16	Mikado_loci	exon	23381874	23382041	.	+	.	gene_id "ENSSTUG00000038881"; transcript_id "mikado.16G511.2"; ID "mikado.16G511.2.exon13";
16	Mikado_loci	exon	23382764	23382886	.	+	.	gene_id "ENSSTUG00000038881"; transcript_id "mikado.16G511.2"; ID "mikado.16G511.2.exon14";
16	Mikado_loci	exon	23383182	23383270	.	+	.	gene_id "ENSSTUG00000038881"; transcript_id "mikado.16G511.2"; ID "mikado.16G511.2.exon15";
16	Mikado_loci	exon	23383505	23384537	.	+	.	gene_id "ENSSTUG00000038881"; transcript_id "mikado.16G511.2"; ID "mikado.16G511.2.exon16";
16	Mikado_loci	CDS	23376470	23376659	.	+	0	gene_id "ENSSTUG00000038881"; transcript_id "mikado.16G511.2"; ID "mikado.16G511.2.CDS1";
16	Mikado_loci	CDS	23376739	23376860	.	+	2	gene_id "ENSSTUG00000038881"; transcript_id "mikado.16G511.2"; ID "mikado.16G511.2.CDS2";
16	Mikado_loci	CDS	23377154	23377304	.	+	0	gene_id "ENSSTUG00000038881"; transcript_id "mikado.16G511.2"; ID "mikado.16G511.2.CDS3";
16	Mikado_loci	CDS	23377481	23377634	.	+	2	gene_id "ENSSTUG00000038881"; transcript_id "mikado.16G511.2"; ID "mikado.16G511.2.CDS4";
16	Mikado_loci	CDS	23377780	23377954	.	+	1	gene_id "ENSSTUG00000038881"; transcript_id "mikado.16G511.2"; ID "mikado.16G511.2.CDS5";
16	Mikado_loci	CDS	23378339	23378434	.	+	0	gene_id "ENSSTUG00000038881"; transcript_id "mikado.16G511.2"; ID "mikado.16G511.2.CDS6";
16	Mikado_loci	CDS	23378552	23378770	.	+	0	gene_id "ENSSTUG00000038881"; transcript_id "mikado.16G511.2"; ID "mikado.16G511.2.CDS7";
16	Mikado_loci	CDS	23379026	23379169	.	+	0	gene_id "ENSSTUG00000038881"; transcript_id "mikado.16G511.2"; ID "mikado.16G511.2.CDS8";
16	Mikado_loci	CDS	23380858	23380998	.	+	0	gene_id "ENSSTUG00000038881"; transcript_id "mikado.16G511.2"; ID "mikado.16G511.2.CDS9";
16	Mikado_loci	CDS	23381173	23381251	.	+	0	gene_id "ENSSTUG00000038881"; transcript_id "mikado.16G511.2"; ID "mikado.16G511.2.CDS10";
16	Mikado_loci	CDS	23381524	23381681	.	+	2	gene_id "ENSSTUG00000038881"; transcript_id "mikado.16G511.2"; ID "mikado.16G511.2.CDS11";
16	Mikado_loci	CDS	23381874	23382041	.	+	0	gene_id "ENSSTUG00000038881"; transcript_id "mikado.16G511.2"; ID "mikado.16G511.2.CDS12";
16	Mikado_loci	CDS	23382764	23382886	.	+	0	gene_id "ENSSTUG00000038881"; transcript_id "mikado.16G511.2"; ID "mikado.16G511.2.CDS13";
16	Mikado_loci	CDS	23383182	23383270	.	+	0	gene_id "ENSSTUG00000038881"; transcript_id "mikado.16G511.2"; ID "mikado.16G511.2.CDS14";
16	Mikado_loci	CDS	23383505	23383601	.	+	1	gene_id "ENSSTUG00000038881"; transcript_id "mikado.16G511.2"; ID "mikado.16G511.2.CDS15";
16	Mikado_loci	five_prime_utr	23375241	23375429	.	+	.	gene_id "ENSSTUG00000038881"; transcript_id "mikado.16G511.2"; ID "mikado.16G511.2.five_prime_UTR1";
16	Mikado_loci	five_prime_utr	23376341	23376469	.	+	.	gene_id "ENSSTUG00000038881"; transcript_id "mikado.16G511.2"; ID "mikado.16G511.2.five_prime_UTR2";
16	Mikado_loci	three_prime_utr	23383602	23384537	.	+	.	gene_id "ENSSTUG00000038881"; transcript_id "mikado.16G511.2"; ID "mikado.16G511.2.three_prime_UTR1";
16	Mikado_loci	transcript	23375241	23384537	16	+	.	gene_id "ENSSTUG00000038881"; transcript_id "mikado.16G511.3"; ID "mikado.16G511.3";
16	Mikado_loci	exon	23375241	23375429	.	+	.	gene_id "ENSSTUG00000038881"; transcript_id "mikado.16G511.3"; ID "mikado.16G511.3.exon1";
16	Mikado_loci	exon	23376341	23376659	.	+	.	gene_id "ENSSTUG00000038881"; transcript_id "mikado.16G511.3"; ID "mikado.16G511.3.exon2";
16	Mikado_loci	exon	23376739	23376860	.	+	.	gene_id "ENSSTUG00000038881"; transcript_id "mikado.16G511.3"; ID "mikado.16G511.3.exon3";
16	Mikado_loci	exon	23377154	23377304	.	+	.	gene_id "ENSSTUG00000038881"; transcript_id "mikado.16G511.3"; ID "mikado.16G511.3.exon4";
16	Mikado_loci	exon	23377478	23377634	.	+	.	gene_id "ENSSTUG00000038881"; transcript_id "mikado.16G511.3"; ID "mikado.16G511.3.exon5";
16	Mikado_loci	exon	23377780	23377954	.	+	.	gene_id "ENSSTUG00000038881"; transcript_id "mikado.16G511.3"; ID "mikado.16G511.3.exon6";
16	Mikado_loci	exon	23378339	23378434	.	+	.	gene_id "ENSSTUG00000038881"; transcript_id "mikado.16G511.3"; ID "mikado.16G511.3.exon7";
16	Mikado_loci	exon	23378552	23378770	.	+	.	gene_id "ENSSTUG00000038881"; transcript_id "mikado.16G511.3"; ID "mikado.16G511.3.exon8";
16	Mikado_loci	exon	23379026	23379169	.	+	.	gene_id "ENSSTUG00000038881"; transcript_id "mikado.16G511.3"; ID "mikado.16G511.3.exon9";
16	Mikado_loci	exon	23380858	23380998	.	+	.	gene_id "ENSSTUG00000038881"; transcript_id "mikado.16G511.3"; ID "mikado.16G511.3.exon10";
16	Mikado_loci	exon	23381173	23381251	.	+	.	gene_id "ENSSTUG00000038881"; transcript_id "mikado.16G511.3"; ID "mikado.16G511.3.exon11";
16	Mikado_loci	exon	23381524	23381681	.	+	.	gene_id "ENSSTUG00000038881"; transcript_id "mikado.16G511.3"; ID "mikado.16G511.3.exon12";
16	Mikado_loci	exon	23381874	23382041	.	+	.	gene_id "ENSSTUG00000038881"; transcript_id "mikado.16G511.3"; ID "mikado.16G511.3.exon13";
16	Mikado_loci	exon	23382764	23382886	.	+	.	gene_id "ENSSTUG00000038881"; transcript_id "mikado.16G511.3"; ID "mikado.16G511.3.exon14";
16	Mikado_loci	exon	23383182	23383270	.	+	.	gene_id "ENSSTUG00000038881"; transcript_id "mikado.16G511.3"; ID "mikado.16G511.3.exon15";
16	Mikado_loci	exon	23383505	23384537	.	+	.	gene_id "ENSSTUG00000038881"; transcript_id "mikado.16G511.3"; ID "mikado.16G511.3.exon16";
16	Mikado_loci	CDS	23376470	23376659	.	+	0	gene_id "ENSSTUG00000038881"; transcript_id "mikado.16G511.3"; ID "mikado.16G511.3.CDS1";
16	Mikado_loci	CDS	23376739	23376860	.	+	2	gene_id "ENSSTUG00000038881"; transcript_id "mikado.16G511.3"; ID "mikado.16G511.3.CDS2";
16	Mikado_loci	CDS	23377154	23377304	.	+	0	gene_id "ENSSTUG00000038881"; transcript_id "mikado.16G511.3"; ID "mikado.16G511.3.CDS3";
16	Mikado_loci	CDS	23377478	23377634	.	+	2	gene_id "ENSSTUG00000038881"; transcript_id "mikado.16G511.3"; ID "mikado.16G511.3.CDS4";
16	Mikado_loci	CDS	23377780	23377954	.	+	1	gene_id "ENSSTUG00000038881"; transcript_id "mikado.16G511.3"; ID "mikado.16G511.3.CDS5";
16	Mikado_loci	CDS	23378339	23378434	.	+	0	gene_id "ENSSTUG00000038881"; transcript_id "mikado.16G511.3"; ID "mikado.16G511.3.CDS6";
16	Mikado_loci	CDS	23378552	23378770	.	+	0	gene_id "ENSSTUG00000038881"; transcript_id "mikado.16G511.3"; ID "mikado.16G511.3.CDS7";
16	Mikado_loci	CDS	23379026	23379169	.	+	0	gene_id "ENSSTUG00000038881"; transcript_id "mikado.16G511.3"; ID "mikado.16G511.3.CDS8";
16	Mikado_loci	CDS	23380858	23380998	.	+	0	gene_id "ENSSTUG00000038881"; transcript_id "mikado.16G511.3"; ID "mikado.16G511.3.CDS9";
16	Mikado_loci	CDS	23381173	23381251	.	+	0	gene_id "ENSSTUG00000038881"; transcript_id "mikado.16G511.3"; ID "mikado.16G511.3.CDS10";
16	Mikado_loci	CDS	23381524	23381681	.	+	2	gene_id "ENSSTUG00000038881"; transcript_id "mikado.16G511.3"; ID "mikado.16G511.3.CDS11";
16	Mikado_loci	CDS	23381874	23382041	.	+	0	gene_id "ENSSTUG00000038881"; transcript_id "mikado.16G511.3"; ID "mikado.16G511.3.CDS12";
16	Mikado_loci	CDS	23382764	23382886	.	+	0	gene_id "ENSSTUG00000038881"; transcript_id "mikado.16G511.3"; ID "mikado.16G511.3.CDS13";
16	Mikado_loci	CDS	23383182	23383270	.	+	0	gene_id "ENSSTUG00000038881"; transcript_id "mikado.16G511.3"; ID "mikado.16G511.3.CDS14";
16	Mikado_loci	CDS	23383505	23383601	.	+	1	gene_id "ENSSTUG00000038881"; transcript_id "mikado.16G511.3"; ID "mikado.16G511.3.CDS15";
16	Mikado_loci	five_prime_utr	23375241	23375429	.	+	.	gene_id "ENSSTUG00000038881"; transcript_id "mikado.16G511.3"; ID "mikado.16G511.3.five_prime_UTR1";
16	Mikado_loci	five_prime_utr	23376341	23376469	.	+	.	gene_id "ENSSTUG00000038881"; transcript_id "mikado.16G511.3"; ID "mikado.16G511.3.five_prime_UTR2";
16	Mikado_loci	three_prime_utr	23383602	23384537	.	+	.	gene_id "ENSSTUG00000038881"; transcript_id "mikado.16G511.3"; ID "mikado.16G511.3.three_prime_UTR1";
16	Mikado_loci	transcript	23375241	23384537	15	+	.	gene_id "ENSSTUG00000038881"; transcript_id "mikado.16G511.4"; ID "mikado.16G511.4";
16	Mikado_loci	exon	23375241	23375429	.	+	.	gene_id "ENSSTUG00000038881"; transcript_id "mikado.16G511.4"; ID "mikado.16G511.4.exon1";
16	Mikado_loci	exon	23376465	23376659	.	+	.	gene_id "ENSSTUG00000038881"; transcript_id "mikado.16G511.4"; ID "mikado.16G511.4.exon2";
16	Mikado_loci	exon	23376739	23376860	.	+	.	gene_id "ENSSTUG00000038881"; transcript_id "mikado.16G511.4"; ID "mikado.16G511.4.exon3";
16	Mikado_loci	exon	23377154	23377304	.	+	.	gene_id "ENSSTUG00000038881"; transcript_id "mikado.16G511.4"; ID "mikado.16G511.4.exon4";
16	Mikado_loci	exon	23377478	23377634	.	+	.	gene_id "ENSSTUG00000038881"; transcript_id "mikado.16G511.4"; ID "mikado.16G511.4.exon5";
16	Mikado_loci	exon	23377780	23377954	.	+	.	gene_id "ENSSTUG00000038881"; transcript_id "mikado.16G511.4"; ID "mikado.16G511.4.exon6";
16	Mikado_loci	exon	23378339	23378434	.	+	.	gene_id "ENSSTUG00000038881"; transcript_id "mikado.16G511.4"; ID "mikado.16G511.4.exon7";
16	Mikado_loci	exon	23378552	23378770	.	+	.	gene_id "ENSSTUG00000038881"; transcript_id "mikado.16G511.4"; ID "mikado.16G511.4.exon8";
16	Mikado_loci	exon	23379026	23379169	.	+	.	gene_id "ENSSTUG00000038881"; transcript_id "mikado.16G511.4"; ID "mikado.16G511.4.exon9";
16	Mikado_loci	exon	23380858	23380998	.	+	.	gene_id "ENSSTUG00000038881"; transcript_id "mikado.16G511.4"; ID "mikado.16G511.4.exon10";
16	Mikado_loci	exon	23381173	23381251	.	+	.	gene_id "ENSSTUG00000038881"; transcript_id "mikado.16G511.4"; ID "mikado.16G511.4.exon11";
16	Mikado_loci	exon	23381524	23381681	.	+	.	gene_id "ENSSTUG00000038881"; transcript_id "mikado.16G511.4"; ID "mikado.16G511.4.exon12";
16	Mikado_loci	exon	23381874	23382041	.	+	.	gene_id "ENSSTUG00000038881"; transcript_id "mikado.16G511.4"; ID "mikado.16G511.4.exon13";
16	Mikado_loci	exon	23382764	23382886	.	+	.	gene_id "ENSSTUG00000038881"; transcript_id "mikado.16G511.4"; ID "mikado.16G511.4.exon14";
16	Mikado_loci	exon	23383182	23383270	.	+	.	gene_id "ENSSTUG00000038881"; transcript_id "mikado.16G511.4"; ID "mikado.16G511.4.exon15";
16	Mikado_loci	exon	23383505	23384537	.	+	.	gene_id "ENSSTUG00000038881"; transcript_id "mikado.16G511.4"; ID "mikado.16G511.4.exon16";
16	Mikado_loci	CDS	23376470	23376659	.	+	0	gene_id "ENSSTUG00000038881"; transcript_id "mikado.16G511.4"; ID "mikado.16G511.4.CDS1";
16	Mikado_loci	CDS	23376739	23376860	.	+	2	gene_id "ENSSTUG00000038881"; transcript_id "mikado.16G511.4"; ID "mikado.16G511.4.CDS2";
16	Mikado_loci	CDS	23377154	23377304	.	+	0	gene_id "ENSSTUG00000038881"; transcript_id "mikado.16G511.4"; ID "mikado.16G511.4.CDS3";
16	Mikado_loci	CDS	23377478	23377634	.	+	2	gene_id "ENSSTUG00000038881"; transcript_id "mikado.16G511.4"; ID "mikado.16G511.4.CDS4";
16	Mikado_loci	CDS	23377780	23377954	.	+	1	gene_id "ENSSTUG00000038881"; transcript_id "mikado.16G511.4"; ID "mikado.16G511.4.CDS5";
16	Mikado_loci	CDS	23378339	23378434	.	+	0	gene_id "ENSSTUG00000038881"; transcript_id "mikado.16G511.4"; ID "mikado.16G511.4.CDS6";
16	Mikado_loci	CDS	23378552	23378770	.	+	0	gene_id "ENSSTUG00000038881"; transcript_id "mikado.16G511.4"; ID "mikado.16G511.4.CDS7";
16	Mikado_loci	CDS	23379026	23379169	.	+	0	gene_id "ENSSTUG00000038881"; transcript_id "mikado.16G511.4"; ID "mikado.16G511.4.CDS8";
16	Mikado_loci	CDS	23380858	23380998	.	+	0	gene_id "ENSSTUG00000038881"; transcript_id "mikado.16G511.4"; ID "mikado.16G511.4.CDS9";
16	Mikado_loci	CDS	23381173	23381251	.	+	0	gene_id "ENSSTUG00000038881"; transcript_id "mikado.16G511.4"; ID "mikado.16G511.4.CDS10";
16	Mikado_loci	CDS	23381524	23381681	.	+	2	gene_id "ENSSTUG00000038881"; transcript_id "mikado.16G511.4"; ID "mikado.16G511.4.CDS11";
16	Mikado_loci	CDS	23381874	23382041	.	+	0	gene_id "ENSSTUG00000038881"; transcript_id "mikado.16G511.4"; ID "mikado.16G511.4.CDS12";
16	Mikado_loci	CDS	23382764	23382886	.	+	0	gene_id "ENSSTUG00000038881"; transcript_id "mikado.16G511.4"; ID "mikado.16G511.4.CDS13";
16	Mikado_loci	CDS	23383182	23383270	.	+	0	gene_id "ENSSTUG00000038881"; transcript_id "mikado.16G511.4"; ID "mikado.16G511.4.CDS14";
16	Mikado_loci	CDS	23383505	23383601	.	+	1	gene_id "ENSSTUG00000038881"; transcript_id "mikado.16G511.4"; ID "mikado.16G511.4.CDS15";
16	Mikado_loci	five_prime_utr	23375241	23375429	.	+	.	gene_id "ENSSTUG00000038881"; transcript_id "mikado.16G511.4"; ID "mikado.16G511.4.five_prime_UTR1";
16	Mikado_loci	five_prime_utr	23376465	23376469	.	+	.	gene_id "ENSSTUG00000038881"; transcript_id "mikado.16G511.4"; ID "mikado.16G511.4.five_prime_UTR2";
16	Mikado_loci	three_prime_utr	23383602	23384537	.	+	.	gene_id "ENSSTUG00000038881"; transcript_id "mikado.16G511.4"; ID "mikado.16G511.4.three_prime_UTR1";
16	Mikado_loci	transcript	24224126	24248320	12	+	.	gene_id "ENSSTUG00000043931"; transcript_id "mikado.16G526.2"; ID "mikado.16G526.2";
16	Mikado_loci	exon	24224126	24224558	.	+	.	gene_id "ENSSTUG00000043931"; transcript_id "mikado.16G526.2"; ID "mikado.16G526.2.exon1";
16	Mikado_loci	exon	24225882	24225992	.	+	.	gene_id "ENSSTUG00000043931"; transcript_id "mikado.16G526.2"; ID "mikado.16G526.2.exon2";
16	Mikado_loci	exon	24228486	24228580	.	+	.	gene_id "ENSSTUG00000043931"; transcript_id "mikado.16G526.2"; ID "mikado.16G526.2.exon3";
16	Mikado_loci	exon	24228717	24228834	.	+	.	gene_id "ENSSTUG00000043931"; transcript_id "mikado.16G526.2"; ID "mikado.16G526.2.exon4";
16	Mikado_loci	exon	24229052	24229154	.	+	.	gene_id "ENSSTUG00000043931"; transcript_id "mikado.16G526.2"; ID "mikado.16G526.2.exon5";
16	Mikado_loci	exon	24229969	24230125	.	+	.	gene_id "ENSSTUG00000043931"; transcript_id "mikado.16G526.2"; ID "mikado.16G526.2.exon6";
16	Mikado_loci	exon	24230372	24230533	.	+	.	gene_id "ENSSTUG00000043931"; transcript_id "mikado.16G526.2"; ID "mikado.16G526.2.exon7";
16	Mikado_loci	exon	24230692	24230762	.	+	.	gene_id "ENSSTUG00000043931"; transcript_id "mikado.16G526.2"; ID "mikado.16G526.2.exon8";
16	Mikado_loci	exon	24231087	24231179	.	+	.	gene_id "ENSSTUG00000043931"; transcript_id "mikado.16G526.2"; ID "mikado.16G526.2.exon9";
16	Mikado_loci	exon	24231318	24231415	.	+	.	gene_id "ENSSTUG00000043931"; transcript_id "mikado.16G526.2"; ID "mikado.16G526.2.exon10";
16	Mikado_loci	exon	24231613	24231679	.	+	.	gene_id "ENSSTUG00000043931"; transcript_id "mikado.16G526.2"; ID "mikado.16G526.2.exon11";
16	Mikado_loci	exon	24231777	24231907	.	+	.	gene_id "ENSSTUG00000043931"; transcript_id "mikado.16G526.2"; ID "mikado.16G526.2.exon12";
16	Mikado_loci	exon	24242688	24242769	.	+	.	gene_id "ENSSTUG00000043931"; transcript_id "mikado.16G526.2"; ID "mikado.16G526.2.exon13";
16	Mikado_loci	exon	24242874	24243052	.	+	.	gene_id "ENSSTUG00000043931"; transcript_id "mikado.16G526.2"; ID "mikado.16G526.2.exon14";
16	Mikado_loci	exon	24243567	24243642	.	+	.	gene_id "ENSSTUG00000043931"; transcript_id "mikado.16G526.2"; ID "mikado.16G526.2.exon15";
16	Mikado_loci	exon	24243751	24243846	.	+	.	gene_id "ENSSTUG00000043931"; transcript_id "mikado.16G526.2"; ID "mikado.16G526.2.exon16";
16	Mikado_loci	exon	24244038	24244114	.	+	.	gene_id "ENSSTUG00000043931"; transcript_id "mikado.16G526.2"; ID "mikado.16G526.2.exon17";
16	Mikado_loci	exon	24244226	24244328	.	+	.	gene_id "ENSSTUG00000043931"; transcript_id "mikado.16G526.2"; ID "mikado.16G526.2.exon18";
16	Mikado_loci	exon	24244438	24244534	.	+	.	gene_id "ENSSTUG00000043931"; transcript_id "mikado.16G526.2"; ID "mikado.16G526.2.exon19";
16	Mikado_loci	exon	24244731	24244891	.	+	.	gene_id "ENSSTUG00000043931"; transcript_id "mikado.16G526.2"; ID "mikado.16G526.2.exon20";
16	Mikado_loci	exon	24245006	24245080	.	+	.	gene_id "ENSSTUG00000043931"; transcript_id "mikado.16G526.2"; ID "mikado.16G526.2.exon21";
16	Mikado_loci	exon	24245369	24245443	.	+	.	gene_id "ENSSTUG00000043931"; transcript_id "mikado.16G526.2"; ID "mikado.16G526.2.exon22";
16	Mikado_loci	exon	24245866	24246042	.	+	.	gene_id "ENSSTUG00000043931"; transcript_id "mikado.16G526.2"; ID "mikado.16G526.2.exon23";
16	Mikado_loci	exon	24246151	24246380	.	+	.	gene_id "ENSSTUG00000043931"; transcript_id "mikado.16G526.2"; ID "mikado.16G526.2.exon24";
16	Mikado_loci	exon	24246597	24246891	.	+	.	gene_id "ENSSTUG00000043931"; transcript_id "mikado.16G526.2"; ID "mikado.16G526.2.exon25";
16	Mikado_loci	exon	24246976	24247181	.	+	.	gene_id "ENSSTUG00000043931"; transcript_id "mikado.16G526.2"; ID "mikado.16G526.2.exon26";
16	Mikado_loci	exon	24247264	24247366	.	+	.	gene_id "ENSSTUG00000043931"; transcript_id "mikado.16G526.2"; ID "mikado.16G526.2.exon27";
16	Mikado_loci	exon	24247676	24248320	.	+	.	gene_id "ENSSTUG00000043931"; transcript_id "mikado.16G526.2"; ID "mikado.16G526.2.exon28";
16	Mikado_loci	CDS	24224425	24224558	.	+	0	gene_id "ENSSTUG00000043931"; transcript_id "mikado.16G526.2"; ID "mikado.16G526.2.CDS1";
16	Mikado_loci	CDS	24225882	24225992	.	+	1	gene_id "ENSSTUG00000043931"; transcript_id "mikado.16G526.2"; ID "mikado.16G526.2.CDS2";
16	Mikado_loci	CDS	24228486	24228580	.	+	1	gene_id "ENSSTUG00000043931"; transcript_id "mikado.16G526.2"; ID "mikado.16G526.2.CDS3";
16	Mikado_loci	CDS	24228717	24228834	.	+	2	gene_id "ENSSTUG00000043931"; transcript_id "mikado.16G526.2"; ID "mikado.16G526.2.CDS4";
16	Mikado_loci	CDS	24229052	24229154	.	+	1	gene_id "ENSSTUG00000043931"; transcript_id "mikado.16G526.2"; ID "mikado.16G526.2.CDS5";
16	Mikado_loci	CDS	24229969	24230125	.	+	0	gene_id "ENSSTUG00000043931"; transcript_id "mikado.16G526.2"; ID "mikado.16G526.2.CDS6";
16	Mikado_loci	CDS	24230372	24230533	.	+	2	gene_id "ENSSTUG00000043931"; transcript_id "mikado.16G526.2"; ID "mikado.16G526.2.CDS7";
16	Mikado_loci	CDS	24230692	24230762	.	+	2	gene_id "ENSSTUG00000043931"; transcript_id "mikado.16G526.2"; ID "mikado.16G526.2.CDS8";
16	Mikado_loci	CDS	24231087	24231179	.	+	0	gene_id "ENSSTUG00000043931"; transcript_id "mikado.16G526.2"; ID "mikado.16G526.2.CDS9";
16	Mikado_loci	CDS	24231318	24231415	.	+	0	gene_id "ENSSTUG00000043931"; transcript_id "mikado.16G526.2"; ID "mikado.16G526.2.CDS10";
16	Mikado_loci	CDS	24231613	24231679	.	+	1	gene_id "ENSSTUG00000043931"; transcript_id "mikado.16G526.2"; ID "mikado.16G526.2.CDS11";
16	Mikado_loci	CDS	24231777	24231907	.	+	0	gene_id "ENSSTUG00000043931"; transcript_id "mikado.16G526.2"; ID "mikado.16G526.2.CDS12";
16	Mikado_loci	CDS	24242688	24242769	.	+	1	gene_id "ENSSTUG00000043931"; transcript_id "mikado.16G526.2"; ID "mikado.16G526.2.CDS13";
16	Mikado_loci	CDS	24242874	24243052	.	+	0	gene_id "ENSSTUG00000043931"; transcript_id "mikado.16G526.2"; ID "mikado.16G526.2.CDS14";
16	Mikado_loci	CDS	24243567	24243642	.	+	1	gene_id "ENSSTUG00000043931"; transcript_id "mikado.16G526.2"; ID "mikado.16G526.2.CDS15";
16	Mikado_loci	CDS	24243751	24243846	.	+	0	gene_id "ENSSTUG00000043931"; transcript_id "mikado.16G526.2"; ID "mikado.16G526.2.CDS16";
16	Mikado_loci	CDS	24244038	24244114	.	+	0	gene_id "ENSSTUG00000043931"; transcript_id "mikado.16G526.2"; ID "mikado.16G526.2.CDS17";
16	Mikado_loci	CDS	24244226	24244328	.	+	1	gene_id "ENSSTUG00000043931"; transcript_id "mikado.16G526.2"; ID "mikado.16G526.2.CDS18";
16	Mikado_loci	CDS	24244438	24244534	.	+	0	gene_id "ENSSTUG00000043931"; transcript_id "mikado.16G526.2"; ID "mikado.16G526.2.CDS19";
16	Mikado_loci	CDS	24244731	24244891	.	+	2	gene_id "ENSSTUG00000043931"; transcript_id "mikado.16G526.2"; ID "mikado.16G526.2.CDS20";
16	Mikado_loci	CDS	24245006	24245080	.	+	0	gene_id "ENSSTUG00000043931"; transcript_id "mikado.16G526.2"; ID "mikado.16G526.2.CDS21";
16	Mikado_loci	CDS	24245369	24245443	.	+	0	gene_id "ENSSTUG00000043931"; transcript_id "mikado.16G526.2"; ID "mikado.16G526.2.CDS22";
16	Mikado_loci	CDS	24245866	24246042	.	+	0	gene_id "ENSSTUG00000043931"; transcript_id "mikado.16G526.2"; ID "mikado.16G526.2.CDS23";
16	Mikado_loci	CDS	24246151	24246380	.	+	0	gene_id "ENSSTUG00000043931"; transcript_id "mikado.16G526.2"; ID "mikado.16G526.2.CDS24";
16	Mikado_loci	CDS	24246597	24246891	.	+	1	gene_id "ENSSTUG00000043931"; transcript_id "mikado.16G526.2"; ID "mikado.16G526.2.CDS25";
16	Mikado_loci	CDS	24246976	24247181	.	+	0	gene_id "ENSSTUG00000043931"; transcript_id "mikado.16G526.2"; ID "mikado.16G526.2.CDS26";
16	Mikado_loci	CDS	24247264	24247366	.	+	1	gene_id "ENSSTUG00000043931"; transcript_id "mikado.16G526.2"; ID "mikado.16G526.2.CDS27";
16	Mikado_loci	CDS	24247676	24247834	.	+	0	gene_id "ENSSTUG00000043931"; transcript_id "mikado.16G526.2"; ID "mikado.16G526.2.CDS28";
16	Mikado_loci	five_prime_utr	24224126	24224424	.	+	.	gene_id "ENSSTUG00000043931"; transcript_id "mikado.16G526.2"; ID "mikado.16G526.2.five_prime_UTR1";
16	Mikado_loci	three_prime_utr	24247835	24248320	.	+	.	gene_id "ENSSTUG00000043931"; transcript_id "mikado.16G526.2"; ID "mikado.16G526.2.three_prime_UTR1";
16	Mikado_loci	transcript	24224126	24248320	18	+	.	gene_id "ENSSTUG00000043931"; transcript_id "mikado.16G526.3"; ID "mikado.16G526.3";
16	Mikado_loci	exon	24224126	24224558	.	+	.	gene_id "ENSSTUG00000043931"; transcript_id "mikado.16G526.3"; ID "mikado.16G526.3.exon1";
16	Mikado_loci	exon	24225436	24225507	.	+	.	gene_id "ENSSTUG00000043931"; transcript_id "mikado.16G526.3"; ID "mikado.16G526.3.exon2";
16	Mikado_loci	exon	24225882	24225992	.	+	.	gene_id "ENSSTUG00000043931"; transcript_id "mikado.16G526.3"; ID "mikado.16G526.3.exon3";
16	Mikado_loci	exon	24228486	24228580	.	+	.	gene_id "ENSSTUG00000043931"; transcript_id "mikado.16G526.3"; ID "mikado.16G526.3.exon4";
16	Mikado_loci	exon	24228717	24228834	.	+	.	gene_id "ENSSTUG00000043931"; transcript_id "mikado.16G526.3"; ID "mikado.16G526.3.exon5";
16	Mikado_loci	exon	24229052	24229154	.	+	.	gene_id "ENSSTUG00000043931"; transcript_id "mikado.16G526.3"; ID "mikado.16G526.3.exon6";
16	Mikado_loci	exon	24229969	24230125	.	+	.	gene_id "ENSSTUG00000043931"; transcript_id "mikado.16G526.3"; ID "mikado.16G526.3.exon7";
16	Mikado_loci	exon	24230372	24230533	.	+	.	gene_id "ENSSTUG00000043931"; transcript_id "mikado.16G526.3"; ID "mikado.16G526.3.exon8";
16	Mikado_loci	exon	24230692	24230762	.	+	.	gene_id "ENSSTUG00000043931"; transcript_id "mikado.16G526.3"; ID "mikado.16G526.3.exon9";
16	Mikado_loci	exon	24231087	24231179	.	+	.	gene_id "ENSSTUG00000043931"; transcript_id "mikado.16G526.3"; ID "mikado.16G526.3.exon10";
16	Mikado_loci	exon	24231318	24231415	.	+	.	gene_id "ENSSTUG00000043931"; transcript_id "mikado.16G526.3"; ID "mikado.16G526.3.exon11";
16	Mikado_loci	exon	24231613	24231679	.	+	.	gene_id "ENSSTUG00000043931"; transcript_id "mikado.16G526.3"; ID "mikado.16G526.3.exon12";
16	Mikado_loci	exon	24231777	24231907	.	+	.	gene_id "ENSSTUG00000043931"; transcript_id "mikado.16G526.3"; ID "mikado.16G526.3.exon13";
16	Mikado_loci	exon	24242688	24242769	.	+	.	gene_id "ENSSTUG00000043931"; transcript_id "mikado.16G526.3"; ID "mikado.16G526.3.exon14";
16	Mikado_loci	exon	24242874	24243052	.	+	.	gene_id "ENSSTUG00000043931"; transcript_id "mikado.16G526.3"; ID "mikado.16G526.3.exon15";
16	Mikado_loci	exon	24243567	24243642	.	+	.	gene_id "ENSSTUG00000043931"; transcript_id "mikado.16G526.3"; ID "mikado.16G526.3.exon16";
16	Mikado_loci	exon	24243751	24243846	.	+	.	gene_id "ENSSTUG00000043931"; transcript_id "mikado.16G526.3"; ID "mikado.16G526.3.exon17";
16	Mikado_loci	exon	24244038	24244114	.	+	.	gene_id "ENSSTUG00000043931"; transcript_id "mikado.16G526.3"; ID "mikado.16G526.3.exon18";
16	Mikado_loci	exon	24244226	24244328	.	+	.	gene_id "ENSSTUG00000043931"; transcript_id "mikado.16G526.3"; ID "mikado.16G526.3.exon19";
16	Mikado_loci	exon	24244438	24244534	.	+	.	gene_id "ENSSTUG00000043931"; transcript_id "mikado.16G526.3"; ID "mikado.16G526.3.exon20";
16	Mikado_loci	exon	24244731	24244891	.	+	.	gene_id "ENSSTUG00000043931"; transcript_id "mikado.16G526.3"; ID "mikado.16G526.3.exon21";
16	Mikado_loci	exon	24245006	24245080	.	+	.	gene_id "ENSSTUG00000043931"; transcript_id "mikado.16G526.3"; ID "mikado.16G526.3.exon22";
16	Mikado_loci	exon	24245369	24245443	.	+	.	gene_id "ENSSTUG00000043931"; transcript_id "mikado.16G526.3"; ID "mikado.16G526.3.exon23";
16	Mikado_loci	exon	24245866	24246042	.	+	.	gene_id "ENSSTUG00000043931"; transcript_id "mikado.16G526.3"; ID "mikado.16G526.3.exon24";
16	Mikado_loci	exon	24246151	24246380	.	+	.	gene_id "ENSSTUG00000043931"; transcript_id "mikado.16G526.3"; ID "mikado.16G526.3.exon25";
16	Mikado_loci	exon	24246597	24246891	.	+	.	gene_id "ENSSTUG00000043931"; transcript_id "mikado.16G526.3"; ID "mikado.16G526.3.exon26";
16	Mikado_loci	exon	24246976	24247181	.	+	.	gene_id "ENSSTUG00000043931"; transcript_id "mikado.16G526.3"; ID "mikado.16G526.3.exon27";
16	Mikado_loci	exon	24247264	24247366	.	+	.	gene_id "ENSSTUG00000043931"; transcript_id "mikado.16G526.3"; ID "mikado.16G526.3.exon28";
16	Mikado_loci	exon	24247676	24248320	.	+	.	gene_id "ENSSTUG00000043931"; transcript_id "mikado.16G526.3"; ID "mikado.16G526.3.exon29";
16	Mikado_loci	CDS	24224425	24224558	.	+	0	gene_id "ENSSTUG00000043931"; transcript_id "mikado.16G526.3"; ID "mikado.16G526.3.CDS1";
16	Mikado_loci	CDS	24225436	24225507	.	+	1	gene_id "ENSSTUG00000043931"; transcript_id "mikado.16G526.3"; ID "mikado.16G526.3.CDS2";
16	Mikado_loci	CDS	24225882	24225992	.	+	1	gene_id "ENSSTUG00000043931"; transcript_id "mikado.16G526.3"; ID "mikado.16G526.3.CDS3";
16	Mikado_loci	CDS	24228486	24228580	.	+	1	gene_id "ENSSTUG00000043931"; transcript_id "mikado.16G526.3"; ID "mikado.16G526.3.CDS4";
16	Mikado_loci	CDS	24228717	24228834	.	+	2	gene_id "ENSSTUG00000043931"; transcript_id "mikado.16G526.3"; ID "mikado.16G526.3.CDS5";
16	Mikado_loci	CDS	24229052	24229154	.	+	1	gene_id "ENSSTUG00000043931"; transcript_id "mikado.16G526.3"; ID "mikado.16G526.3.CDS6";
16	Mikado_loci	CDS	24229969	24230125	.	+	0	gene_id "ENSSTUG00000043931"; transcript_id "mikado.16G526.3"; ID "mikado.16G526.3.CDS7";
16	Mikado_loci	CDS	24230372	24230533	.	+	2	gene_id "ENSSTUG00000043931"; transcript_id "mikado.16G526.3"; ID "mikado.16G526.3.CDS8";
16	Mikado_loci	CDS	24230692	24230762	.	+	2	gene_id "ENSSTUG00000043931"; transcript_id "mikado.16G526.3"; ID "mikado.16G526.3.CDS9";
16	Mikado_loci	CDS	24231087	24231179	.	+	0	gene_id "ENSSTUG00000043931"; transcript_id "mikado.16G526.3"; ID "mikado.16G526.3.CDS10";
16	Mikado_loci	CDS	24231318	24231415	.	+	0	gene_id "ENSSTUG00000043931"; transcript_id "mikado.16G526.3"; ID "mikado.16G526.3.CDS11";
16	Mikado_loci	CDS	24231613	24231679	.	+	1	gene_id "ENSSTUG00000043931"; transcript_id "mikado.16G526.3"; ID "mikado.16G526.3.CDS12";
16	Mikado_loci	CDS	24231777	24231907	.	+	0	gene_id "ENSSTUG00000043931"; transcript_id "mikado.16G526.3"; ID "mikado.16G526.3.CDS13";
16	Mikado_loci	CDS	24242688	24242769	.	+	1	gene_id "ENSSTUG00000043931"; transcript_id "mikado.16G526.3"; ID "mikado.16G526.3.CDS14";
16	Mikado_loci	CDS	24242874	24243052	.	+	0	gene_id "ENSSTUG00000043931"; transcript_id "mikado.16G526.3"; ID "mikado.16G526.3.CDS15";
16	Mikado_loci	CDS	24243567	24243642	.	+	1	gene_id "ENSSTUG00000043931"; transcript_id "mikado.16G526.3"; ID "mikado.16G526.3.CDS16";
16	Mikado_loci	CDS	24243751	24243846	.	+	0	gene_id "ENSSTUG00000043931"; transcript_id "mikado.16G526.3"; ID "mikado.16G526.3.CDS17";
16	Mikado_loci	CDS	24244038	24244114	.	+	0	gene_id "ENSSTUG00000043931"; transcript_id "mikado.16G526.3"; ID "mikado.16G526.3.CDS18";
16	Mikado_loci	CDS	24244226	24244328	.	+	1	gene_id "ENSSTUG00000043931"; transcript_id "mikado.16G526.3"; ID "mikado.16G526.3.CDS19";
16	Mikado_loci	CDS	24244438	24244534	.	+	0	gene_id "ENSSTUG00000043931"; transcript_id "mikado.16G526.3"; ID "mikado.16G526.3.CDS20";
16	Mikado_loci	CDS	24244731	24244891	.	+	2	gene_id "ENSSTUG00000043931"; transcript_id "mikado.16G526.3"; ID "mikado.16G526.3.CDS21";
16	Mikado_loci	CDS	24245006	24245080	.	+	0	gene_id "ENSSTUG00000043931"; transcript_id "mikado.16G526.3"; ID "mikado.16G526.3.CDS22";
16	Mikado_loci	CDS	24245369	24245443	.	+	0	gene_id "ENSSTUG00000043931"; transcript_id "mikado.16G526.3"; ID "mikado.16G526.3.CDS23";
16	Mikado_loci	CDS	24245866	24246042	.	+	0	gene_id "ENSSTUG00000043931"; transcript_id "mikado.16G526.3"; ID "mikado.16G526.3.CDS24";
16	Mikado_loci	CDS	24246151	24246380	.	+	0	gene_id "ENSSTUG00000043931"; transcript_id "mikado.16G526.3"; ID "mikado.16G526.3.CDS25";
16	Mikado_loci	CDS	24246597	24246891	.	+	1	gene_id "ENSSTUG00000043931"; transcript_id "mikado.16G526.3"; ID "mikado.16G526.3.CDS26";
16	Mikado_loci	CDS	24246976	24247181	.	+	0	gene_id "ENSSTUG00000043931"; transcript_id "mikado.16G526.3"; ID "mikado.16G526.3.CDS27";
16	Mikado_loci	CDS	24247264	24247366	.	+	1	gene_id "ENSSTUG00000043931"; transcript_id "mikado.16G526.3"; ID "mikado.16G526.3.CDS28";
16	Mikado_loci	CDS	24247676	24247834	.	+	0	gene_id "ENSSTUG00000043931"; transcript_id "mikado.16G526.3"; ID "mikado.16G526.3.CDS29";
16	Mikado_loci	five_prime_utr	24224126	24224424	.	+	.	gene_id "ENSSTUG00000043931"; transcript_id "mikado.16G526.3"; ID "mikado.16G526.3.five_prime_UTR1";
16	Mikado_loci	three_prime_utr	24247835	24248320	.	+	.	gene_id "ENSSTUG00000043931"; transcript_id "mikado.16G526.3"; ID "mikado.16G526.3.three_prime_UTR1";
16	Mikado_loci	transcript	24224126	24248320	17	+	.	gene_id "ENSSTUG00000043931"; transcript_id "mikado.16G526.4"; ID "mikado.16G526.4";
16	Mikado_loci	exon	24224126	24224558	.	+	.	gene_id "ENSSTUG00000043931"; transcript_id "mikado.16G526.4"; ID "mikado.16G526.4.exon1";
16	Mikado_loci	exon	24225436	24225507	.	+	.	gene_id "ENSSTUG00000043931"; transcript_id "mikado.16G526.4"; ID "mikado.16G526.4.exon2";
16	Mikado_loci	exon	24225882	24225992	.	+	.	gene_id "ENSSTUG00000043931"; transcript_id "mikado.16G526.4"; ID "mikado.16G526.4.exon3";
16	Mikado_loci	exon	24228486	24228580	.	+	.	gene_id "ENSSTUG00000043931"; transcript_id "mikado.16G526.4"; ID "mikado.16G526.4.exon4";
16	Mikado_loci	exon	24228717	24228834	.	+	.	gene_id "ENSSTUG00000043931"; transcript_id "mikado.16G526.4"; ID "mikado.16G526.4.exon5";
16	Mikado_loci	exon	24229052	24229154	.	+	.	gene_id "ENSSTUG00000043931"; transcript_id "mikado.16G526.4"; ID "mikado.16G526.4.exon6";
16	Mikado_loci	exon	24229969	24230125	.	+	.	gene_id "ENSSTUG00000043931"; transcript_id "mikado.16G526.4"; ID "mikado.16G526.4.exon7";
16	Mikado_loci	exon	24230372	24230533	.	+	.	gene_id "ENSSTUG00000043931"; transcript_id "mikado.16G526.4"; ID "mikado.16G526.4.exon8";
16	Mikado_loci	exon	24230692	24230762	.	+	.	gene_id "ENSSTUG00000043931"; transcript_id "mikado.16G526.4"; ID "mikado.16G526.4.exon9";
16	Mikado_loci	exon	24231087	24231179	.	+	.	gene_id "ENSSTUG00000043931"; transcript_id "mikado.16G526.4"; ID "mikado.16G526.4.exon10";
16	Mikado_loci	exon	24231318	24231415	.	+	.	gene_id "ENSSTUG00000043931"; transcript_id "mikado.16G526.4"; ID "mikado.16G526.4.exon11";
16	Mikado_loci	exon	24231613	24231679	.	+	.	gene_id "ENSSTUG00000043931"; transcript_id "mikado.16G526.4"; ID "mikado.16G526.4.exon12";
16	Mikado_loci	exon	24231777	24231907	.	+	.	gene_id "ENSSTUG00000043931"; transcript_id "mikado.16G526.4"; ID "mikado.16G526.4.exon13";
16	Mikado_loci	exon	24242688	24242769	.	+	.	gene_id "ENSSTUG00000043931"; transcript_id "mikado.16G526.4"; ID "mikado.16G526.4.exon14";
16	Mikado_loci	exon	24242874	24243052	.	+	.	gene_id "ENSSTUG00000043931"; transcript_id "mikado.16G526.4"; ID "mikado.16G526.4.exon15";
16	Mikado_loci	exon	24243567	24243642	.	+	.	gene_id "ENSSTUG00000043931"; transcript_id "mikado.16G526.4"; ID "mikado.16G526.4.exon16";
16	Mikado_loci	exon	24243751	24243846	.	+	.	gene_id "ENSSTUG00000043931"; transcript_id "mikado.16G526.4"; ID "mikado.16G526.4.exon17";
16	Mikado_loci	exon	24244038	24244114	.	+	.	gene_id "ENSSTUG00000043931"; transcript_id "mikado.16G526.4"; ID "mikado.16G526.4.exon18";
16	Mikado_loci	exon	24244226	24244328	.	+	.	gene_id "ENSSTUG00000043931"; transcript_id "mikado.16G526.4"; ID "mikado.16G526.4.exon19";
16	Mikado_loci	exon	24244438	24244534	.	+	.	gene_id "ENSSTUG00000043931"; transcript_id "mikado.16G526.4"; ID "mikado.16G526.4.exon20";
16	Mikado_loci	exon	24244731	24244891	.	+	.	gene_id "ENSSTUG00000043931"; transcript_id "mikado.16G526.4"; ID "mikado.16G526.4.exon21";
16	Mikado_loci	exon	24245006	24245080	.	+	.	gene_id "ENSSTUG00000043931"; transcript_id "mikado.16G526.4"; ID "mikado.16G526.4.exon22";
16	Mikado_loci	exon	24245369	24245443	.	+	.	gene_id "ENSSTUG00000043931"; transcript_id "mikado.16G526.4"; ID "mikado.16G526.4.exon23";
16	Mikado_loci	exon	24245866	24246042	.	+	.	gene_id "ENSSTUG00000043931"; transcript_id "mikado.16G526.4"; ID "mikado.16G526.4.exon24";
16	Mikado_loci	exon	24246151	24246380	.	+	.	gene_id "ENSSTUG00000043931"; transcript_id "mikado.16G526.4"; ID "mikado.16G526.4.exon25";
16	Mikado_loci	exon	24246597	24246891	.	+	.	gene_id "ENSSTUG00000043931"; transcript_id "mikado.16G526.4"; ID "mikado.16G526.4.exon26";
16	Mikado_loci	exon	24247054	24247181	.	+	.	gene_id "ENSSTUG00000043931"; transcript_id "mikado.16G526.4"; ID "mikado.16G526.4.exon27";
16	Mikado_loci	exon	24247264	24247366	.	+	.	gene_id "ENSSTUG00000043931"; transcript_id "mikado.16G526.4"; ID "mikado.16G526.4.exon28";
16	Mikado_loci	exon	24247676	24248320	.	+	.	gene_id "ENSSTUG00000043931"; transcript_id "mikado.16G526.4"; ID "mikado.16G526.4.exon29";
16	Mikado_loci	CDS	24224425	24224558	.	+	0	gene_id "ENSSTUG00000043931"; transcript_id "mikado.16G526.4"; ID "mikado.16G526.4.CDS1";
16	Mikado_loci	CDS	24225436	24225507	.	+	1	gene_id "ENSSTUG00000043931"; transcript_id "mikado.16G526.4"; ID "mikado.16G526.4.CDS2";
16	Mikado_loci	CDS	24225882	24225992	.	+	1	gene_id "ENSSTUG00000043931"; transcript_id "mikado.16G526.4"; ID "mikado.16G526.4.CDS3";
16	Mikado_loci	CDS	24228486	24228580	.	+	1	gene_id "ENSSTUG00000043931"; transcript_id "mikado.16G526.4"; ID "mikado.16G526.4.CDS4";
16	Mikado_loci	CDS	24228717	24228834	.	+	2	gene_id "ENSSTUG00000043931"; transcript_id "mikado.16G526.4"; ID "mikado.16G526.4.CDS5";
16	Mikado_loci	CDS	24229052	24229154	.	+	1	gene_id "ENSSTUG00000043931"; transcript_id "mikado.16G526.4"; ID "mikado.16G526.4.CDS6";
16	Mikado_loci	CDS	24229969	24230125	.	+	0	gene_id "ENSSTUG00000043931"; transcript_id "mikado.16G526.4"; ID "mikado.16G526.4.CDS7";
16	Mikado_loci	CDS	24230372	24230533	.	+	2	gene_id "ENSSTUG00000043931"; transcript_id "mikado.16G526.4"; ID "mikado.16G526.4.CDS8";
16	Mikado_loci	CDS	24230692	24230762	.	+	2	gene_id "ENSSTUG00000043931"; transcript_id "mikado.16G526.4"; ID "mikado.16G526.4.CDS9";
16	Mikado_loci	CDS	24231087	24231179	.	+	0	gene_id "ENSSTUG00000043931"; transcript_id "mikado.16G526.4"; ID "mikado.16G526.4.CDS10";
16	Mikado_loci	CDS	24231318	24231415	.	+	0	gene_id "ENSSTUG00000043931"; transcript_id "mikado.16G526.4"; ID "mikado.16G526.4.CDS11";
16	Mikado_loci	CDS	24231613	24231679	.	+	1	gene_id "ENSSTUG00000043931"; transcript_id "mikado.16G526.4"; ID "mikado.16G526.4.CDS12";
16	Mikado_loci	CDS	24231777	24231907	.	+	0	gene_id "ENSSTUG00000043931"; transcript_id "mikado.16G526.4"; ID "mikado.16G526.4.CDS13";
16	Mikado_loci	CDS	24242688	24242769	.	+	1	gene_id "ENSSTUG00000043931"; transcript_id "mikado.16G526.4"; ID "mikado.16G526.4.CDS14";
16	Mikado_loci	CDS	24242874	24243052	.	+	0	gene_id "ENSSTUG00000043931"; transcript_id "mikado.16G526.4"; ID "mikado.16G526.4.CDS15";
16	Mikado_loci	CDS	24243567	24243642	.	+	1	gene_id "ENSSTUG00000043931"; transcript_id "mikado.16G526.4"; ID "mikado.16G526.4.CDS16";
16	Mikado_loci	CDS	24243751	24243846	.	+	0	gene_id "ENSSTUG00000043931"; transcript_id "mikado.16G526.4"; ID "mikado.16G526.4.CDS17";
16	Mikado_loci	CDS	24244038	24244114	.	+	0	gene_id "ENSSTUG00000043931"; transcript_id "mikado.16G526.4"; ID "mikado.16G526.4.CDS18";
16	Mikado_loci	CDS	24244226	24244328	.	+	1	gene_id "ENSSTUG00000043931"; transcript_id "mikado.16G526.4"; ID "mikado.16G526.4.CDS19";
16	Mikado_loci	CDS	24244438	24244534	.	+	0	gene_id "ENSSTUG00000043931"; transcript_id "mikado.16G526.4"; ID "mikado.16G526.4.CDS20";
16	Mikado_loci	CDS	24244731	24244891	.	+	2	gene_id "ENSSTUG00000043931"; transcript_id "mikado.16G526.4"; ID "mikado.16G526.4.CDS21";
16	Mikado_loci	CDS	24245006	24245080	.	+	0	gene_id "ENSSTUG00000043931"; transcript_id "mikado.16G526.4"; ID "mikado.16G526.4.CDS22";
16	Mikado_loci	CDS	24245369	24245443	.	+	0	gene_id "ENSSTUG00000043931"; transcript_id "mikado.16G526.4"; ID "mikado.16G526.4.CDS23";
16	Mikado_loci	CDS	24245866	24246042	.	+	0	gene_id "ENSSTUG00000043931"; transcript_id "mikado.16G526.4"; ID "mikado.16G526.4.CDS24";
16	Mikado_loci	CDS	24246151	24246380	.	+	0	gene_id "ENSSTUG00000043931"; transcript_id "mikado.16G526.4"; ID "mikado.16G526.4.CDS25";
16	Mikado_loci	CDS	24246597	24246891	.	+	1	gene_id "ENSSTUG00000043931"; transcript_id "mikado.16G526.4"; ID "mikado.16G526.4.CDS26";
16	Mikado_loci	CDS	24247054	24247181	.	+	0	gene_id "ENSSTUG00000043931"; transcript_id "mikado.16G526.4"; ID "mikado.16G526.4.CDS27";
16	Mikado_loci	CDS	24247264	24247366	.	+	1	gene_id "ENSSTUG00000043931"; transcript_id "mikado.16G526.4"; ID "mikado.16G526.4.CDS28";
16	Mikado_loci	CDS	24247676	24247834	.	+	0	gene_id "ENSSTUG00000043931"; transcript_id "mikado.16G526.4"; ID "mikado.16G526.4.CDS29";
16	Mikado_loci	five_prime_utr	24224126	24224424	.	+	.	gene_id "ENSSTUG00000043931"; transcript_id "mikado.16G526.4"; ID "mikado.16G526.4.five_prime_UTR1";
16	Mikado_loci	three_prime_utr	24247835	24248320	.	+	.	gene_id "ENSSTUG00000043931"; transcript_id "mikado.16G526.4"; ID "mikado.16G526.4.three_prime_UTR1";
16	Mikado_loci	transcript	24505887	24510605	20	+	.	gene_id "ENSSTUG00000044193"; transcript_id "mikado.16G533.2"; ID "mikado.16G533.2";
16	Mikado_loci	exon	24505887	24506041	.	+	.	gene_id "ENSSTUG00000044193"; transcript_id "mikado.16G533.2"; ID "mikado.16G533.2.exon1";
16	Mikado_loci	exon	24508327	24508421	.	+	.	gene_id "ENSSTUG00000044193"; transcript_id "mikado.16G533.2"; ID "mikado.16G533.2.exon2";
16	Mikado_loci	exon	24508535	24508630	.	+	.	gene_id "ENSSTUG00000044193"; transcript_id "mikado.16G533.2"; ID "mikado.16G533.2.exon3";
16	Mikado_loci	exon	24509566	24509624	.	+	.	gene_id "ENSSTUG00000044193"; transcript_id "mikado.16G533.2"; ID "mikado.16G533.2.exon4";
16	Mikado_loci	exon	24509831	24509900	.	+	.	gene_id "ENSSTUG00000044193"; transcript_id "mikado.16G533.2"; ID "mikado.16G533.2.exon5";
16	Mikado_loci	exon	24510072	24510205	.	+	.	gene_id "ENSSTUG00000044193"; transcript_id "mikado.16G533.2"; ID "mikado.16G533.2.exon6";
16	Mikado_loci	exon	24510417	24510605	.	+	.	gene_id "ENSSTUG00000044193"; transcript_id "mikado.16G533.2"; ID "mikado.16G533.2.exon7";
16	Mikado_loci	CDS	24508337	24508421	.	+	0	gene_id "ENSSTUG00000044193"; transcript_id "mikado.16G533.2"; ID "mikado.16G533.2.CDS1";
16	Mikado_loci	CDS	24508535	24508630	.	+	2	gene_id "ENSSTUG00000044193"; transcript_id "mikado.16G533.2"; ID "mikado.16G533.2.CDS2";
16	Mikado_loci	CDS	24509566	24509624	.	+	2	gene_id "ENSSTUG00000044193"; transcript_id "mikado.16G533.2"; ID "mikado.16G533.2.CDS3";
16	Mikado_loci	CDS	24509831	24509900	.	+	0	gene_id "ENSSTUG00000044193"; transcript_id "mikado.16G533.2"; ID "mikado.16G533.2.CDS4";
16	Mikado_loci	CDS	24510072	24510205	.	+	2	gene_id "ENSSTUG00000044193"; transcript_id "mikado.16G533.2"; ID "mikado.16G533.2.CDS5";
16	Mikado_loci	CDS	24510417	24510446	.	+	0	gene_id "ENSSTUG00000044193"; transcript_id "mikado.16G533.2"; ID "mikado.16G533.2.CDS6";
16	Mikado_loci	five_prime_utr	24505887	24506041	.	+	.	gene_id "ENSSTUG00000044193"; transcript_id "mikado.16G533.2"; ID "mikado.16G533.2.five_prime_UTR1";
16	Mikado_loci	five_prime_utr	24508327	24508336	.	+	.	gene_id "ENSSTUG00000044193"; transcript_id "mikado.16G533.2"; ID "mikado.16G533.2.five_prime_UTR2";
16	Mikado_loci	three_prime_utr	24510447	24510605	.	+	.	gene_id "ENSSTUG00000044193"; transcript_id "mikado.16G533.2"; ID "mikado.16G533.2.three_prime_UTR1";
16	Mikado_loci	transcript	24512937	24532678	20	+	.	gene_id "ENSSTUG00000044195"; transcript_id "mikado.16G535.2"; ID "mikado.16G535.2";
16	Mikado_loci	exon	24512937	24513282	.	+	.	gene_id "ENSSTUG00000044195"; transcript_id "mikado.16G535.2"; ID "mikado.16G535.2.exon1";
16	Mikado_loci	exon	24514625	24514673	.	+	.	gene_id "ENSSTUG00000044195"; transcript_id "mikado.16G535.2"; ID "mikado.16G535.2.exon2";
16	Mikado_loci	exon	24514974	24515098	.	+	.	gene_id "ENSSTUG00000044195"; transcript_id "mikado.16G535.2"; ID "mikado.16G535.2.exon3";
16	Mikado_loci	exon	24515602	24515701	.	+	.	gene_id "ENSSTUG00000044195"; transcript_id "mikado.16G535.2"; ID "mikado.16G535.2.exon4";
16	Mikado_loci	exon	24515952	24516050	.	+	.	gene_id "ENSSTUG00000044195"; transcript_id "mikado.16G535.2"; ID "mikado.16G535.2.exon5";
16	Mikado_loci	exon	24516400	24516480	.	+	.	gene_id "ENSSTUG00000044195"; transcript_id "mikado.16G535.2"; ID "mikado.16G535.2.exon6";
16	Mikado_loci	exon	24520238	24520391	.	+	.	gene_id "ENSSTUG00000044195"; transcript_id "mikado.16G535.2"; ID "mikado.16G535.2.exon7";
16	Mikado_loci	exon	24524156	24524236	.	+	.	gene_id "ENSSTUG00000044195"; transcript_id "mikado.16G535.2"; ID "mikado.16G535.2.exon8";
16	Mikado_loci	exon	24524449	24524642	.	+	.	gene_id "ENSSTUG00000044195"; transcript_id "mikado.16G535.2"; ID "mikado.16G535.2.exon9";
16	Mikado_loci	exon	24524831	24524998	.	+	.	gene_id "ENSSTUG00000044195"; transcript_id "mikado.16G535.2"; ID "mikado.16G535.2.exon10";
16	Mikado_loci	exon	24525221	24525334	.	+	.	gene_id "ENSSTUG00000044195"; transcript_id "mikado.16G535.2"; ID "mikado.16G535.2.exon11";
16	Mikado_loci	exon	24525599	24526872	.	+	.	gene_id "ENSSTUG00000044195"; transcript_id "mikado.16G535.2"; ID "mikado.16G535.2.exon12";
16	Mikado_loci	exon	24527046	24527247	.	+	.	gene_id "ENSSTUG00000044195"; transcript_id "mikado.16G535.2"; ID "mikado.16G535.2.exon13";
16	Mikado_loci	exon	24528172	24528892	.	+	.	gene_id "ENSSTUG00000044195"; transcript_id "mikado.16G535.2"; ID "mikado.16G535.2.exon14";
16	Mikado_loci	exon	24529263	24529421	.	+	.	gene_id "ENSSTUG00000044195"; transcript_id "mikado.16G535.2"; ID "mikado.16G535.2.exon15";
16	Mikado_loci	exon	24529566	24529764	.	+	.	gene_id "ENSSTUG00000044195"; transcript_id "mikado.16G535.2"; ID "mikado.16G535.2.exon16";
16	Mikado_loci	exon	24531508	24532678	.	+	.	gene_id "ENSSTUG00000044195"; transcript_id "mikado.16G535.2"; ID "mikado.16G535.2.exon17";
16	Mikado_loci	CDS	24513257	24513282	.	+	0	gene_id "ENSSTUG00000044195"; transcript_id "mikado.16G535.2"; ID "mikado.16G535.2.CDS1";
16	Mikado_loci	CDS	24514625	24514673	.	+	1	gene_id "ENSSTUG00000044195"; transcript_id "mikado.16G535.2"; ID "mikado.16G535.2.CDS2";
16	Mikado_loci	CDS	24514974	24515098	.	+	0	gene_id "ENSSTUG00000044195"; transcript_id "mikado.16G535.2"; ID "mikado.16G535.2.CDS3";
16	Mikado_loci	CDS	24515602	24515701	.	+	1	gene_id "ENSSTUG00000044195"; transcript_id "mikado.16G535.2"; ID "mikado.16G535.2.CDS4";
16	Mikado_loci	CDS	24515952	24516050	.	+	0	gene_id "ENSSTUG00000044195"; transcript_id "mikado.16G535.2"; ID "mikado.16G535.2.CDS5";
16	Mikado_loci	CDS	24516400	24516480	.	+	0	gene_id "ENSSTUG00000044195"; transcript_id "mikado.16G535.2"; ID "mikado.16G535.2.CDS6";
16	Mikado_loci	CDS	24520238	24520391	.	+	0	gene_id "ENSSTUG00000044195"; transcript_id "mikado.16G535.2"; ID "mikado.16G535.2.CDS7";
16	Mikado_loci	CDS	24524156	24524236	.	+	2	gene_id "ENSSTUG00000044195"; transcript_id "mikado.16G535.2"; ID "mikado.16G535.2.CDS8";
16	Mikado_loci	CDS	24524449	24524642	.	+	2	gene_id "ENSSTUG00000044195"; transcript_id "mikado.16G535.2"; ID "mikado.16G535.2.CDS9";
16	Mikado_loci	CDS	24524831	24524998	.	+	0	gene_id "ENSSTUG00000044195"; transcript_id "mikado.16G535.2"; ID "mikado.16G535.2.CDS10";
16	Mikado_loci	CDS	24525221	24525334	.	+	0	gene_id "ENSSTUG00000044195"; transcript_id "mikado.16G535.2"; ID "mikado.16G535.2.CDS11";
16	Mikado_loci	CDS	24525599	24526872	.	+	0	gene_id "ENSSTUG00000044195"; transcript_id "mikado.16G535.2"; ID "mikado.16G535.2.CDS12";
16	Mikado_loci	CDS	24527046	24527247	.	+	1	gene_id "ENSSTUG00000044195"; transcript_id "mikado.16G535.2"; ID "mikado.16G535.2.CDS13";
16	Mikado_loci	CDS	24528172	24528892	.	+	0	gene_id "ENSSTUG00000044195"; transcript_id "mikado.16G535.2"; ID "mikado.16G535.2.CDS14";
16	Mikado_loci	CDS	24529263	24529421	.	+	2	gene_id "ENSSTUG00000044195"; transcript_id "mikado.16G535.2"; ID "mikado.16G535.2.CDS15";
16	Mikado_loci	CDS	24529566	24529764	.	+	2	gene_id "ENSSTUG00000044195"; transcript_id "mikado.16G535.2"; ID "mikado.16G535.2.CDS16";
16	Mikado_loci	CDS	24531508	24531541	.	+	1	gene_id "ENSSTUG00000044195"; transcript_id "mikado.16G535.2"; ID "mikado.16G535.2.CDS17";
16	Mikado_loci	five_prime_utr	24512937	24513256	.	+	.	gene_id "ENSSTUG00000044195"; transcript_id "mikado.16G535.2"; ID "mikado.16G535.2.five_prime_UTR1";
16	Mikado_loci	three_prime_utr	24531542	24532678	.	+	.	gene_id "ENSSTUG00000044195"; transcript_id "mikado.16G535.2"; ID "mikado.16G535.2.three_prime_UTR1";
16	Mikado_loci	transcript	24512937	24532678	16	+	.	gene_id "ENSSTUG00000044195"; transcript_id "mikado.16G535.3"; ID "mikado.16G535.3";
16	Mikado_loci	exon	24512937	24513282	.	+	.	gene_id "ENSSTUG00000044195"; transcript_id "mikado.16G535.3"; ID "mikado.16G535.3.exon1";
16	Mikado_loci	exon	24514098	24514673	.	+	.	gene_id "ENSSTUG00000044195"; transcript_id "mikado.16G535.3"; ID "mikado.16G535.3.exon2";
16	Mikado_loci	exon	24514974	24515098	.	+	.	gene_id "ENSSTUG00000044195"; transcript_id "mikado.16G535.3"; ID "mikado.16G535.3.exon3";
16	Mikado_loci	exon	24515602	24515701	.	+	.	gene_id "ENSSTUG00000044195"; transcript_id "mikado.16G535.3"; ID "mikado.16G535.3.exon4";
16	Mikado_loci	exon	24515952	24516050	.	+	.	gene_id "ENSSTUG00000044195"; transcript_id "mikado.16G535.3"; ID "mikado.16G535.3.exon5";
16	Mikado_loci	exon	24516400	24516480	.	+	.	gene_id "ENSSTUG00000044195"; transcript_id "mikado.16G535.3"; ID "mikado.16G535.3.exon6";
16	Mikado_loci	exon	24520238	24520391	.	+	.	gene_id "ENSSTUG00000044195"; transcript_id "mikado.16G535.3"; ID "mikado.16G535.3.exon7";
16	Mikado_loci	exon	24524156	24524236	.	+	.	gene_id "ENSSTUG00000044195"; transcript_id "mikado.16G535.3"; ID "mikado.16G535.3.exon8";
16	Mikado_loci	exon	24524449	24524642	.	+	.	gene_id "ENSSTUG00000044195"; transcript_id "mikado.16G535.3"; ID "mikado.16G535.3.exon9";
16	Mikado_loci	exon	24524831	24524998	.	+	.	gene_id "ENSSTUG00000044195"; transcript_id "mikado.16G535.3"; ID "mikado.16G535.3.exon10";
16	Mikado_loci	exon	24525221	24525334	.	+	.	gene_id "ENSSTUG00000044195"; transcript_id "mikado.16G535.3"; ID "mikado.16G535.3.exon11";
16	Mikado_loci	exon	24525599	24526872	.	+	.	gene_id "ENSSTUG00000044195"; transcript_id "mikado.16G535.3"; ID "mikado.16G535.3.exon12";
16	Mikado_loci	exon	24527046	24527244	.	+	.	gene_id "ENSSTUG00000044195"; transcript_id "mikado.16G535.3"; ID "mikado.16G535.3.exon13";
16	Mikado_loci	exon	24528172	24528886	.	+	.	gene_id "ENSSTUG00000044195"; transcript_id "mikado.16G535.3"; ID "mikado.16G535.3.exon14";
16	Mikado_loci	exon	24529284	24529421	.	+	.	gene_id "ENSSTUG00000044195"; transcript_id "mikado.16G535.3"; ID "mikado.16G535.3.exon15";
16	Mikado_loci	exon	24529566	24529764	.	+	.	gene_id "ENSSTUG00000044195"; transcript_id "mikado.16G535.3"; ID "mikado.16G535.3.exon16";
16	Mikado_loci	exon	24531508	24532678	.	+	.	gene_id "ENSSTUG00000044195"; transcript_id "mikado.16G535.3"; ID "mikado.16G535.3.exon17";
16	Mikado_loci	CDS	24515049	24515098	.	+	0	gene_id "ENSSTUG00000044195"; transcript_id "mikado.16G535.3"; ID "mikado.16G535.3.CDS1";
16	Mikado_loci	CDS	24515602	24515701	.	+	1	gene_id "ENSSTUG00000044195"; transcript_id "mikado.16G535.3"; ID "mikado.16G535.3.CDS2";
16	Mikado_loci	CDS	24515952	24516050	.	+	0	gene_id "ENSSTUG00000044195"; transcript_id "mikado.16G535.3"; ID "mikado.16G535.3.CDS3";
16	Mikado_loci	CDS	24516400	24516480	.	+	0	gene_id "ENSSTUG00000044195"; transcript_id "mikado.16G535.3"; ID "mikado.16G535.3.CDS4";
16	Mikado_loci	CDS	24520238	24520391	.	+	0	gene_id "ENSSTUG00000044195"; transcript_id "mikado.16G535.3"; ID "mikado.16G535.3.CDS5";
16	Mikado_loci	CDS	24524156	24524236	.	+	2	gene_id "ENSSTUG00000044195"; transcript_id "mikado.16G535.3"; ID "mikado.16G535.3.CDS6";
16	Mikado_loci	CDS	24524449	24524642	.	+	2	gene_id "ENSSTUG00000044195"; transcript_id "mikado.16G535.3"; ID "mikado.16G535.3.CDS7";
16	Mikado_loci	CDS	24524831	24524998	.	+	0	gene_id "ENSSTUG00000044195"; transcript_id "mikado.16G535.3"; ID "mikado.16G535.3.CDS8";
16	Mikado_loci	CDS	24525221	24525334	.	+	0	gene_id "ENSSTUG00000044195"; transcript_id "mikado.16G535.3"; ID "mikado.16G535.3.CDS9";
16	Mikado_loci	CDS	24525599	24526872	.	+	0	gene_id "ENSSTUG00000044195"; transcript_id "mikado.16G535.3"; ID "mikado.16G535.3.CDS10";
16	Mikado_loci	CDS	24527046	24527244	.	+	1	gene_id "ENSSTUG00000044195"; transcript_id "mikado.16G535.3"; ID "mikado.16G535.3.CDS11";
16	Mikado_loci	CDS	24528172	24528886	.	+	0	gene_id "ENSSTUG00000044195"; transcript_id "mikado.16G535.3"; ID "mikado.16G535.3.CDS12";
16	Mikado_loci	CDS	24529284	24529421	.	+	2	gene_id "ENSSTUG00000044195"; transcript_id "mikado.16G535.3"; ID "mikado.16G535.3.CDS13";
16	Mikado_loci	CDS	24529566	24529764	.	+	2	gene_id "ENSSTUG00000044195"; transcript_id "mikado.16G535.3"; ID "mikado.16G535.3.CDS14";
16	Mikado_loci	CDS	24531508	24531541	.	+	1	gene_id "ENSSTUG00000044195"; transcript_id "mikado.16G535.3"; ID "mikado.16G535.3.CDS15";
16	Mikado_loci	five_prime_utr	24512937	24513282	.	+	.	gene_id "ENSSTUG00000044195"; transcript_id "mikado.16G535.3"; ID "mikado.16G535.3.five_prime_UTR1";
16	Mikado_loci	five_prime_utr	24514098	24514673	.	+	.	gene_id "ENSSTUG00000044195"; transcript_id "mikado.16G535.3"; ID "mikado.16G535.3.five_prime_UTR2";
16	Mikado_loci	five_prime_utr	24514974	24515048	.	+	.	gene_id "ENSSTUG00000044195"; transcript_id "mikado.16G535.3"; ID "mikado.16G535.3.five_prime_UTR3";
16	Mikado_loci	three_prime_utr	24531542	24532678	.	+	.	gene_id "ENSSTUG00000044195"; transcript_id "mikado.16G535.3"; ID "mikado.16G535.3.three_prime_UTR1";
16	Mikado_loci	transcript	23302567	23352830	20	-	.	gene_id "ENSSTUG00000028454"; transcript_id "mikado.16G547.2"; ID "mikado.16G547.2";
16	Mikado_loci	exon	23302567	23302981	.	-	.	gene_id "ENSSTUG00000028454"; transcript_id "mikado.16G547.2"; ID "mikado.16G547.2.exon1";
16	Mikado_loci	exon	23303271	23303442	.	-	.	gene_id "ENSSTUG00000028454"; transcript_id "mikado.16G547.2"; ID "mikado.16G547.2.exon2";
16	Mikado_loci	exon	23307101	23307188	.	-	.	gene_id "ENSSTUG00000028454"; transcript_id "mikado.16G547.2"; ID "mikado.16G547.2.exon3";
16	Mikado_loci	exon	23307965	23308043	.	-	.	gene_id "ENSSTUG00000028454"; transcript_id "mikado.16G547.2"; ID "mikado.16G547.2.exon4";
16	Mikado_loci	exon	23308316	23308428	.	-	.	gene_id "ENSSTUG00000028454"; transcript_id "mikado.16G547.2"; ID "mikado.16G547.2.exon5";
16	Mikado_loci	exon	23309225	23309300	.	-	.	gene_id "ENSSTUG00000028454"; transcript_id "mikado.16G547.2"; ID "mikado.16G547.2.exon6";
16	Mikado_loci	exon	23310405	23310531	.	-	.	gene_id "ENSSTUG00000028454"; transcript_id "mikado.16G547.2"; ID "mikado.16G547.2.exon7";
16	Mikado_loci	exon	23316505	23316643	.	-	.	gene_id "ENSSTUG00000028454"; transcript_id "mikado.16G547.2"; ID "mikado.16G547.2.exon8";
16	Mikado_loci	exon	23316917	23316991	.	-	.	gene_id "ENSSTUG00000028454"; transcript_id "mikado.16G547.2"; ID "mikado.16G547.2.exon9";
16	Mikado_loci	exon	23318588	23318719	.	-	.	gene_id "ENSSTUG00000028454"; transcript_id "mikado.16G547.2"; ID "mikado.16G547.2.exon10";
16	Mikado_loci	exon	23352710	23352830	.	-	.	gene_id "ENSSTUG00000028454"; transcript_id "mikado.16G547.2"; ID "mikado.16G547.2.exon11";
16	Mikado_loci	CDS	23302875	23302981	.	-	2	gene_id "ENSSTUG00000028454"; transcript_id "mikado.16G547.2"; ID "mikado.16G547.2.CDS1";
16	Mikado_loci	CDS	23303271	23303442	.	-	0	gene_id "ENSSTUG00000028454"; transcript_id "mikado.16G547.2"; ID "mikado.16G547.2.CDS2";
16	Mikado_loci	CDS	23307101	23307188	.	-	1	gene_id "ENSSTUG00000028454"; transcript_id "mikado.16G547.2"; ID "mikado.16G547.2.CDS3";
16	Mikado_loci	CDS	23307965	23308043	.	-	2	gene_id "ENSSTUG00000028454"; transcript_id "mikado.16G547.2"; ID "mikado.16G547.2.CDS4";
16	Mikado_loci	CDS	23308316	23308428	.	-	1	gene_id "ENSSTUG00000028454"; transcript_id "mikado.16G547.2"; ID "mikado.16G547.2.CDS5";
16	Mikado_loci	CDS	23309225	23309300	.	-	2	gene_id "ENSSTUG00000028454"; transcript_id "mikado.16G547.2"; ID "mikado.16G547.2.CDS6";
16	Mikado_loci	CDS	23310405	23310531	.	-	0	gene_id "ENSSTUG00000028454"; transcript_id "mikado.16G547.2"; ID "mikado.16G547.2.CDS7";
16	Mikado_loci	CDS	23316505	23316643	.	-	1	gene_id "ENSSTUG00000028454"; transcript_id "mikado.16G547.2"; ID "mikado.16G547.2.CDS8";
16	Mikado_loci	CDS	23316917	23316991	.	-	1	gene_id "ENSSTUG00000028454"; transcript_id "mikado.16G547.2"; ID "mikado.16G547.2.CDS9";
16	Mikado_loci	CDS	23318588	23318719	.	-	1	gene_id "ENSSTUG00000028454"; transcript_id "mikado.16G547.2"; ID "mikado.16G547.2.CDS10";
16	Mikado_loci	CDS	23352710	23352801	.	-	0	gene_id "ENSSTUG00000028454"; transcript_id "mikado.16G547.2"; ID "mikado.16G547.2.CDS11";
16	Mikado_loci	five_prime_utr	23352802	23352830	.	-	.	gene_id "ENSSTUG00000028454"; transcript_id "mikado.16G547.2"; ID "mikado.16G547.2.five_prime_UTR1";
16	Mikado_loci	three_prime_utr	23302567	23302874	.	-	.	gene_id "ENSSTUG00000028454"; transcript_id "mikado.16G547.2"; ID "mikado.16G547.2.three_prime_UTR1";
16	Mikado_loci	transcript	24197421	24216621	13	-	.	gene_id "ENSSTUG00000043690"; transcript_id "mikado.16G563.2"; ID "mikado.16G563.2";
16	Mikado_loci	exon	24197421	24198981	.	-	.	gene_id "ENSSTUG00000043690"; transcript_id "mikado.16G563.2"; ID "mikado.16G563.2.exon1";
16	Mikado_loci	exon	24199172	24199345	.	-	.	gene_id "ENSSTUG00000043690"; transcript_id "mikado.16G563.2"; ID "mikado.16G563.2.exon2";
16	Mikado_loci	exon	24199794	24200144	.	-	.	gene_id "ENSSTUG00000043690"; transcript_id "mikado.16G563.2"; ID "mikado.16G563.2.exon3";
16	Mikado_loci	exon	24200407	24200533	.	-	.	gene_id "ENSSTUG00000043690"; transcript_id "mikado.16G563.2"; ID "mikado.16G563.2.exon4";
16	Mikado_loci	exon	24200857	24200938	.	-	.	gene_id "ENSSTUG00000043690"; transcript_id "mikado.16G563.2"; ID "mikado.16G563.2.exon5";
16	Mikado_loci	exon	24201112	24201251	.	-	.	gene_id "ENSSTUG00000043690"; transcript_id "mikado.16G563.2"; ID "mikado.16G563.2.exon6";
16	Mikado_loci	exon	24211045	24211151	.	-	.	gene_id "ENSSTUG00000043690"; transcript_id "mikado.16G563.2"; ID "mikado.16G563.2.exon7";
16	Mikado_loci	exon	24211315	24211516	.	-	.	gene_id "ENSSTUG00000043690"; transcript_id "mikado.16G563.2"; ID "mikado.16G563.2.exon8";
16	Mikado_loci	exon	24211689	24211769	.	-	.	gene_id "ENSSTUG00000043690"; transcript_id "mikado.16G563.2"; ID "mikado.16G563.2.exon9";
16	Mikado_loci	exon	24215260	24215591	.	-	.	gene_id "ENSSTUG00000043690"; transcript_id "mikado.16G563.2"; ID "mikado.16G563.2.exon10";
16	Mikado_loci	exon	24215794	24215973	.	-	.	gene_id "ENSSTUG00000043690"; transcript_id "mikado.16G563.2"; ID "mikado.16G563.2.exon11";
16	Mikado_loci	exon	24216359	24216497	.	-	.	gene_id "ENSSTUG00000043690"; transcript_id "mikado.16G563.2"; ID "mikado.16G563.2.exon12";
16	Mikado_loci	exon	24216586	24216621	.	-	.	gene_id "ENSSTUG00000043690"; transcript_id "mikado.16G563.2"; ID "mikado.16G563.2.exon13";
16	Mikado_loci	CDS	24198752	24198981	.	-	2	gene_id "ENSSTUG00000043690"; transcript_id "mikado.16G563.2"; ID "mikado.16G563.2.CDS1";
16	Mikado_loci	CDS	24199172	24199345	.	-	2	gene_id "ENSSTUG00000043690"; transcript_id "mikado.16G563.2"; ID "mikado.16G563.2.CDS2";
16	Mikado_loci	CDS	24199794	24200144	.	-	2	gene_id "ENSSTUG00000043690"; transcript_id "mikado.16G563.2"; ID "mikado.16G563.2.CDS3";
16	Mikado_loci	CDS	24200407	24200533	.	-	0	gene_id "ENSSTUG00000043690"; transcript_id "mikado.16G563.2"; ID "mikado.16G563.2.CDS4";
16	Mikado_loci	CDS	24200857	24200938	.	-	1	gene_id "ENSSTUG00000043690"; transcript_id "mikado.16G563.2"; ID "mikado.16G563.2.CDS5";
16	Mikado_loci	CDS	24201112	24201251	.	-	0	gene_id "ENSSTUG00000043690"; transcript_id "mikado.16G563.2"; ID "mikado.16G563.2.CDS6";
16	Mikado_loci	CDS	24211045	24211151	.	-	2	gene_id "ENSSTUG00000043690"; transcript_id "mikado.16G563.2"; ID "mikado.16G563.2.CDS7";
16	Mikado_loci	CDS	24211315	24211516	.	-	0	gene_id "ENSSTUG00000043690"; transcript_id "mikado.16G563.2"; ID "mikado.16G563.2.CDS8";
16	Mikado_loci	CDS	24211689	24211769	.	-	0	gene_id "ENSSTUG00000043690"; transcript_id "mikado.16G563.2"; ID "mikado.16G563.2.CDS9";
16	Mikado_loci	CDS	24215260	24215591	.	-	2	gene_id "ENSSTUG00000043690"; transcript_id "mikado.16G563.2"; ID "mikado.16G563.2.CDS10";
16	Mikado_loci	CDS	24215794	24215973	.	-	2	gene_id "ENSSTUG00000043690"; transcript_id "mikado.16G563.2"; ID "mikado.16G563.2.CDS11";
16	Mikado_loci	CDS	24216359	24216497	.	-	0	gene_id "ENSSTUG00000043690"; transcript_id "mikado.16G563.2"; ID "mikado.16G563.2.CDS12";
16	Mikado_loci	CDS	24216586	24216603	.	-	0	gene_id "ENSSTUG00000043690"; transcript_id "mikado.16G563.2"; ID "mikado.16G563.2.CDS13";
16	Mikado_loci	five_prime_utr	24216604	24216621	.	-	.	gene_id "ENSSTUG00000043690"; transcript_id "mikado.16G563.2"; ID "mikado.16G563.2.five_prime_UTR1";
16	Mikado_loci	three_prime_utr	24197421	24198751	.	-	.	gene_id "ENSSTUG00000043690"; transcript_id "mikado.16G563.2"; ID "mikado.16G563.2.three_prime_UTR1";
16	Mikado_loci	transcript	24595753	24606644	15	-	.	gene_id "ENSSTUG00000044229"; transcript_id "mikado.16G573.2"; ID "mikado.16G573.2";
16	Mikado_loci	exon	24595753	24596973	.	-	.	gene_id "ENSSTUG00000044229"; transcript_id "mikado.16G573.2"; ID "mikado.16G573.2.exon1";
16	Mikado_loci	exon	24597277	24597400	.	-	.	gene_id "ENSSTUG00000044229"; transcript_id "mikado.16G573.2"; ID "mikado.16G573.2.exon2";
16	Mikado_loci	exon	24600209	24600299	.	-	.	gene_id "ENSSTUG00000044229"; transcript_id "mikado.16G573.2"; ID "mikado.16G573.2.exon3";
16	Mikado_loci	exon	24600587	24600772	.	-	.	gene_id "ENSSTUG00000044229"; transcript_id "mikado.16G573.2"; ID "mikado.16G573.2.exon4";
16	Mikado_loci	exon	24601931	24602093	.	-	.	gene_id "ENSSTUG00000044229"; transcript_id "mikado.16G573.2"; ID "mikado.16G573.2.exon5";
16	Mikado_loci	exon	24604048	24604144	.	-	.	gene_id "ENSSTUG00000044229"; transcript_id "mikado.16G573.2"; ID "mikado.16G573.2.exon6";
16	Mikado_loci	exon	24604673	24604863	.	-	.	gene_id "ENSSTUG00000044229"; transcript_id "mikado.16G573.2"; ID "mikado.16G573.2.exon7";
16	Mikado_loci	exon	24605044	24605125	.	-	.	gene_id "ENSSTUG00000044229"; transcript_id "mikado.16G573.2"; ID "mikado.16G573.2.exon8";
16	Mikado_loci	exon	24605308	24606644	.	-	.	gene_id "ENSSTUG00000044229"; transcript_id "mikado.16G573.2"; ID "mikado.16G573.2.exon9";
16	Mikado_loci	CDS	24596744	24596973	.	-	2	gene_id "ENSSTUG00000044229"; transcript_id "mikado.16G573.2"; ID "mikado.16G573.2.CDS1";
16	Mikado_loci	CDS	24597277	24597400	.	-	0	gene_id "ENSSTUG00000044229"; transcript_id "mikado.16G573.2"; ID "mikado.16G573.2.CDS2";
16	Mikado_loci	CDS	24600209	24600299	.	-	1	gene_id "ENSSTUG00000044229"; transcript_id "mikado.16G573.2"; ID "mikado.16G573.2.CDS3";
16	Mikado_loci	CDS	24600587	24600772	.	-	1	gene_id "ENSSTUG00000044229"; transcript_id "mikado.16G573.2"; ID "mikado.16G573.2.CDS4";
16	Mikado_loci	CDS	24601931	24602093	.	-	2	gene_id "ENSSTUG00000044229"; transcript_id "mikado.16G573.2"; ID "mikado.16G573.2.CDS5";
16	Mikado_loci	CDS	24604048	24604144	.	-	0	gene_id "ENSSTUG00000044229"; transcript_id "mikado.16G573.2"; ID "mikado.16G573.2.CDS6";
16	Mikado_loci	CDS	24604673	24604863	.	-	2	gene_id "ENSSTUG00000044229"; transcript_id "mikado.16G573.2"; ID "mikado.16G573.2.CDS7";
16	Mikado_loci	CDS	24605044	24605125	.	-	0	gene_id "ENSSTUG00000044229"; transcript_id "mikado.16G573.2"; ID "mikado.16G573.2.CDS8";
16	Mikado_loci	CDS	24605308	24605679	.	-	0	gene_id "ENSSTUG00000044229"; transcript_id "mikado.16G573.2"; ID "mikado.16G573.2.CDS9";
16	Mikado_loci	five_prime_utr	24605680	24606644	.	-	.	gene_id "ENSSTUG00000044229"; transcript_id "mikado.16G573.2"; ID "mikado.16G573.2.five_prime_UTR1";
16	Mikado_loci	three_prime_utr	24595753	24596743	.	-	.	gene_id "ENSSTUG00000044229"; transcript_id "mikado.16G573.2"; ID "mikado.16G573.2.three_prime_UTR1";
16	Mikado_loci	transcript	25737117	25741306	21	+	.	gene_id "ENSSTUG00000007444"; transcript_id "mikado.16G581.4"; ID "mikado.16G581.4";
16	Mikado_loci	exon	25737117	25737236	.	+	.	gene_id "ENSSTUG00000007444"; transcript_id "mikado.16G581.4"; ID "mikado.16G581.4.exon1";
16	Mikado_loci	exon	25737575	25737683	.	+	.	gene_id "ENSSTUG00000007444"; transcript_id "mikado.16G581.4"; ID "mikado.16G581.4.exon2";
16	Mikado_loci	exon	25738010	25738185	.	+	.	gene_id "ENSSTUG00000007444"; transcript_id "mikado.16G581.4"; ID "mikado.16G581.4.exon3";
16	Mikado_loci	exon	25738466	25738553	.	+	.	gene_id "ENSSTUG00000007444"; transcript_id "mikado.16G581.4"; ID "mikado.16G581.4.exon4";
16	Mikado_loci	exon	25739033	25739179	.	+	.	gene_id "ENSSTUG00000007444"; transcript_id "mikado.16G581.4"; ID "mikado.16G581.4.exon5";
16	Mikado_loci	exon	25739656	25739841	.	+	.	gene_id "ENSSTUG00000007444"; transcript_id "mikado.16G581.4"; ID "mikado.16G581.4.exon6";
16	Mikado_loci	exon	25740320	25740460	.	+	.	gene_id "ENSSTUG00000007444"; transcript_id "mikado.16G581.4"; ID "mikado.16G581.4.exon7";
16	Mikado_loci	exon	25740935	25741306	.	+	.	gene_id "ENSSTUG00000007444"; transcript_id "mikado.16G581.4"; ID "mikado.16G581.4.exon8";
16	Mikado_loci	CDS	25737630	25737683	.	+	0	gene_id "ENSSTUG00000007444"; transcript_id "mikado.16G581.4"; ID "mikado.16G581.4.CDS1";
16	Mikado_loci	CDS	25738010	25738185	.	+	0	gene_id "ENSSTUG00000007444"; transcript_id "mikado.16G581.4"; ID "mikado.16G581.4.CDS2";
16	Mikado_loci	CDS	25738466	25738553	.	+	1	gene_id "ENSSTUG00000007444"; transcript_id "mikado.16G581.4"; ID "mikado.16G581.4.CDS3";
16	Mikado_loci	CDS	25739033	25739179	.	+	0	gene_id "ENSSTUG00000007444"; transcript_id "mikado.16G581.4"; ID "mikado.16G581.4.CDS4";
16	Mikado_loci	CDS	25739656	25739841	.	+	0	gene_id "ENSSTUG00000007444"; transcript_id "mikado.16G581.4"; ID "mikado.16G581.4.CDS5";
16	Mikado_loci	CDS	25740320	25740460	.	+	0	gene_id "ENSSTUG00000007444"; transcript_id "mikado.16G581.4"; ID "mikado.16G581.4.CDS6";
16	Mikado_loci	CDS	25740935	25741090	.	+	0	gene_id "ENSSTUG00000007444"; transcript_id "mikado.16G581.4"; ID "mikado.16G581.4.CDS7";
16	Mikado_loci	five_prime_utr	25737117	25737236	.	+	.	gene_id "ENSSTUG00000007444"; transcript_id "mikado.16G581.4"; ID "mikado.16G581.4.five_prime_UTR1";
16	Mikado_loci	five_prime_utr	25737575	25737629	.	+	.	gene_id "ENSSTUG00000007444"; transcript_id "mikado.16G581.4"; ID "mikado.16G581.4.five_prime_UTR2";
16	Mikado_loci	three_prime_utr	25741091	25741306	.	+	.	gene_id "ENSSTUG00000007444"; transcript_id "mikado.16G581.4"; ID "mikado.16G581.4.three_prime_UTR1";
16	Mikado_loci	transcript	25737117	25741306	15	+	.	gene_id "ENSSTUG00000007444"; transcript_id "mikado.16G581.5"; ID "mikado.16G581.5";
16	Mikado_loci	exon	25737117	25737683	.	+	.	gene_id "ENSSTUG00000007444"; transcript_id "mikado.16G581.5"; ID "mikado.16G581.5.exon1";
16	Mikado_loci	exon	25738010	25738185	.	+	.	gene_id "ENSSTUG00000007444"; transcript_id "mikado.16G581.5"; ID "mikado.16G581.5.exon2";
16	Mikado_loci	exon	25738466	25738553	.	+	.	gene_id "ENSSTUG00000007444"; transcript_id "mikado.16G581.5"; ID "mikado.16G581.5.exon3";
16	Mikado_loci	exon	25739033	25739179	.	+	.	gene_id "ENSSTUG00000007444"; transcript_id "mikado.16G581.5"; ID "mikado.16G581.5.exon4";
16	Mikado_loci	exon	25739656	25739841	.	+	.	gene_id "ENSSTUG00000007444"; transcript_id "mikado.16G581.5"; ID "mikado.16G581.5.exon5";
16	Mikado_loci	exon	25740320	25740460	.	+	.	gene_id "ENSSTUG00000007444"; transcript_id "mikado.16G581.5"; ID "mikado.16G581.5.exon6";
16	Mikado_loci	exon	25740935	25741306	.	+	.	gene_id "ENSSTUG00000007444"; transcript_id "mikado.16G581.5"; ID "mikado.16G581.5.exon7";
16	Mikado_loci	CDS	25737630	25737683	.	+	0	gene_id "ENSSTUG00000007444"; transcript_id "mikado.16G581.5"; ID "mikado.16G581.5.CDS1";
16	Mikado_loci	CDS	25738010	25738185	.	+	0	gene_id "ENSSTUG00000007444"; transcript_id "mikado.16G581.5"; ID "mikado.16G581.5.CDS2";
16	Mikado_loci	CDS	25738466	25738553	.	+	1	gene_id "ENSSTUG00000007444"; transcript_id "mikado.16G581.5"; ID "mikado.16G581.5.CDS3";
16	Mikado_loci	CDS	25739033	25739179	.	+	0	gene_id "ENSSTUG00000007444"; transcript_id "mikado.16G581.5"; ID "mikado.16G581.5.CDS4";
16	Mikado_loci	CDS	25739656	25739841	.	+	0	gene_id "ENSSTUG00000007444"; transcript_id "mikado.16G581.5"; ID "mikado.16G581.5.CDS5";
16	Mikado_loci	CDS	25740320	25740460	.	+	0	gene_id "ENSSTUG00000007444"; transcript_id "mikado.16G581.5"; ID "mikado.16G581.5.CDS6";
16	Mikado_loci	CDS	25740935	25741090	.	+	0	gene_id "ENSSTUG00000007444"; transcript_id "mikado.16G581.5"; ID "mikado.16G581.5.CDS7";
16	Mikado_loci	five_prime_utr	25737117	25737629	.	+	.	gene_id "ENSSTUG00000007444"; transcript_id "mikado.16G581.5"; ID "mikado.16G581.5.five_prime_UTR1";
16	Mikado_loci	three_prime_utr	25741091	25741306	.	+	.	gene_id "ENSSTUG00000007444"; transcript_id "mikado.16G581.5"; ID "mikado.16G581.5.three_prime_UTR1";
16	Mikado_loci	transcript	25756069	25759863	19	+	.	gene_id "ENSSTUG00000007520"; transcript_id "mikado.16G586.2"; ID "mikado.16G586.2";
16	Mikado_loci	exon	25756069	25756260	.	+	.	gene_id "ENSSTUG00000007520"; transcript_id "mikado.16G586.2"; ID "mikado.16G586.2.exon1";
16	Mikado_loci	exon	25756785	25756918	.	+	.	gene_id "ENSSTUG00000007520"; transcript_id "mikado.16G586.2"; ID "mikado.16G586.2.exon2";
16	Mikado_loci	exon	25757174	25757311	.	+	.	gene_id "ENSSTUG00000007520"; transcript_id "mikado.16G586.2"; ID "mikado.16G586.2.exon3";
16	Mikado_loci	exon	25757571	25758228	.	+	.	gene_id "ENSSTUG00000007520"; transcript_id "mikado.16G586.2"; ID "mikado.16G586.2.exon4";
16	Mikado_loci	exon	25758640	25758812	.	+	.	gene_id "ENSSTUG00000007520"; transcript_id "mikado.16G586.2"; ID "mikado.16G586.2.exon5";
16	Mikado_loci	exon	25759044	25759114	.	+	.	gene_id "ENSSTUG00000007520"; transcript_id "mikado.16G586.2"; ID "mikado.16G586.2.exon6";
16	Mikado_loci	exon	25759308	25759403	.	+	.	gene_id "ENSSTUG00000007520"; transcript_id "mikado.16G586.2"; ID "mikado.16G586.2.exon7";
16	Mikado_loci	exon	25759575	25759863	.	+	.	gene_id "ENSSTUG00000007520"; transcript_id "mikado.16G586.2"; ID "mikado.16G586.2.exon8";
16	Mikado_loci	CDS	25756126	25756260	.	+	0	gene_id "ENSSTUG00000007520"; transcript_id "mikado.16G586.2"; ID "mikado.16G586.2.CDS1";
16	Mikado_loci	CDS	25756785	25756918	.	+	0	gene_id "ENSSTUG00000007520"; transcript_id "mikado.16G586.2"; ID "mikado.16G586.2.CDS2";
16	Mikado_loci	CDS	25757174	25757311	.	+	1	gene_id "ENSSTUG00000007520"; transcript_id "mikado.16G586.2"; ID "mikado.16G586.2.CDS3";
16	Mikado_loci	CDS	25757571	25758228	.	+	1	gene_id "ENSSTUG00000007520"; transcript_id "mikado.16G586.2"; ID "mikado.16G586.2.CDS4";
16	Mikado_loci	CDS	25758640	25758812	.	+	0	gene_id "ENSSTUG00000007520"; transcript_id "mikado.16G586.2"; ID "mikado.16G586.2.CDS5";
16	Mikado_loci	CDS	25759044	25759114	.	+	1	gene_id "ENSSTUG00000007520"; transcript_id "mikado.16G586.2"; ID "mikado.16G586.2.CDS6";
16	Mikado_loci	CDS	25759308	25759403	.	+	2	gene_id "ENSSTUG00000007520"; transcript_id "mikado.16G586.2"; ID "mikado.16G586.2.CDS7";
16	Mikado_loci	CDS	25759575	25759687	.	+	2	gene_id "ENSSTUG00000007520"; transcript_id "mikado.16G586.2"; ID "mikado.16G586.2.CDS8";
16	Mikado_loci	five_prime_utr	25756069	25756125	.	+	.	gene_id "ENSSTUG00000007520"; transcript_id "mikado.16G586.2"; ID "mikado.16G586.2.five_prime_UTR1";
16	Mikado_loci	three_prime_utr	25759688	25759863	.	+	.	gene_id "ENSSTUG00000007520"; transcript_id "mikado.16G586.2"; ID "mikado.16G586.2.three_prime_UTR1";
16	Mikado_loci	transcript	25756069	25759863	20	+	.	gene_id "ENSSTUG00000007520"; transcript_id "mikado.16G586.3"; ID "mikado.16G586.3";
16	Mikado_loci	exon	25756069	25756218	.	+	.	gene_id "ENSSTUG00000007520"; transcript_id "mikado.16G586.3"; ID "mikado.16G586.3.exon1";
16	Mikado_loci	exon	25756785	25756918	.	+	.	gene_id "ENSSTUG00000007520"; transcript_id "mikado.16G586.3"; ID "mikado.16G586.3.exon2";
16	Mikado_loci	exon	25757174	25757311	.	+	.	gene_id "ENSSTUG00000007520"; transcript_id "mikado.16G586.3"; ID "mikado.16G586.3.exon3";
16	Mikado_loci	exon	25757571	25758228	.	+	.	gene_id "ENSSTUG00000007520"; transcript_id "mikado.16G586.3"; ID "mikado.16G586.3.exon4";
16	Mikado_loci	exon	25758640	25758812	.	+	.	gene_id "ENSSTUG00000007520"; transcript_id "mikado.16G586.3"; ID "mikado.16G586.3.exon5";
16	Mikado_loci	exon	25759044	25759114	.	+	.	gene_id "ENSSTUG00000007520"; transcript_id "mikado.16G586.3"; ID "mikado.16G586.3.exon6";
16	Mikado_loci	exon	25759308	25759403	.	+	.	gene_id "ENSSTUG00000007520"; transcript_id "mikado.16G586.3"; ID "mikado.16G586.3.exon7";
16	Mikado_loci	exon	25759575	25759863	.	+	.	gene_id "ENSSTUG00000007520"; transcript_id "mikado.16G586.3"; ID "mikado.16G586.3.exon8";
16	Mikado_loci	CDS	25756126	25756218	.	+	0	gene_id "ENSSTUG00000007520"; transcript_id "mikado.16G586.3"; ID "mikado.16G586.3.CDS1";
16	Mikado_loci	CDS	25756785	25756918	.	+	0	gene_id "ENSSTUG00000007520"; transcript_id "mikado.16G586.3"; ID "mikado.16G586.3.CDS2";
16	Mikado_loci	CDS	25757174	25757311	.	+	1	gene_id "ENSSTUG00000007520"; transcript_id "mikado.16G586.3"; ID "mikado.16G586.3.CDS3";
16	Mikado_loci	CDS	25757571	25758228	.	+	1	gene_id "ENSSTUG00000007520"; transcript_id "mikado.16G586.3"; ID "mikado.16G586.3.CDS4";
16	Mikado_loci	CDS	25758640	25758812	.	+	0	gene_id "ENSSTUG00000007520"; transcript_id "mikado.16G586.3"; ID "mikado.16G586.3.CDS5";
16	Mikado_loci	CDS	25759044	25759114	.	+	1	gene_id "ENSSTUG00000007520"; transcript_id "mikado.16G586.3"; ID "mikado.16G586.3.CDS6";
16	Mikado_loci	CDS	25759308	25759403	.	+	2	gene_id "ENSSTUG00000007520"; transcript_id "mikado.16G586.3"; ID "mikado.16G586.3.CDS7";
16	Mikado_loci	CDS	25759575	25759687	.	+	2	gene_id "ENSSTUG00000007520"; transcript_id "mikado.16G586.3"; ID "mikado.16G586.3.CDS8";
16	Mikado_loci	five_prime_utr	25756069	25756125	.	+	.	gene_id "ENSSTUG00000007520"; transcript_id "mikado.16G586.3"; ID "mikado.16G586.3.five_prime_UTR1";
16	Mikado_loci	three_prime_utr	25759688	25759863	.	+	.	gene_id "ENSSTUG00000007520"; transcript_id "mikado.16G586.3"; ID "mikado.16G586.3.three_prime_UTR1";
16	Mikado_loci	transcript	25966598	25980171	20	+	.	gene_id "ENSSTUG00000008368"; transcript_id "mikado.16G588.2"; ID "mikado.16G588.2";
16	Mikado_loci	exon	25966598	25967032	.	+	.	gene_id "ENSSTUG00000008368"; transcript_id "mikado.16G588.2"; ID "mikado.16G588.2.exon1";
16	Mikado_loci	exon	25968308	25968425	.	+	.	gene_id "ENSSTUG00000008368"; transcript_id "mikado.16G588.2"; ID "mikado.16G588.2.exon2";
16	Mikado_loci	exon	25968513	25968646	.	+	.	gene_id "ENSSTUG00000008368"; transcript_id "mikado.16G588.2"; ID "mikado.16G588.2.exon3";
16	Mikado_loci	exon	25969627	25969778	.	+	.	gene_id "ENSSTUG00000008368"; transcript_id "mikado.16G588.2"; ID "mikado.16G588.2.exon4";
16	Mikado_loci	exon	25969981	25970083	.	+	.	gene_id "ENSSTUG00000008368"; transcript_id "mikado.16G588.2"; ID "mikado.16G588.2.exon5";
16	Mikado_loci	exon	25972103	25972215	.	+	.	gene_id "ENSSTUG00000008368"; transcript_id "mikado.16G588.2"; ID "mikado.16G588.2.exon6";
16	Mikado_loci	exon	25972463	25972633	.	+	.	gene_id "ENSSTUG00000008368"; transcript_id "mikado.16G588.2"; ID "mikado.16G588.2.exon7";
16	Mikado_loci	exon	25972975	25973100	.	+	.	gene_id "ENSSTUG00000008368"; transcript_id "mikado.16G588.2"; ID "mikado.16G588.2.exon8";
16	Mikado_loci	exon	25973269	25973357	.	+	.	gene_id "ENSSTUG00000008368"; transcript_id "mikado.16G588.2"; ID "mikado.16G588.2.exon9";
16	Mikado_loci	exon	25973706	25973843	.	+	.	gene_id "ENSSTUG00000008368"; transcript_id "mikado.16G588.2"; ID "mikado.16G588.2.exon10";
16	Mikado_loci	exon	25974031	25974184	.	+	.	gene_id "ENSSTUG00000008368"; transcript_id "mikado.16G588.2"; ID "mikado.16G588.2.exon11";
16	Mikado_loci	exon	25974557	25974688	.	+	.	gene_id "ENSSTUG00000008368"; transcript_id "mikado.16G588.2"; ID "mikado.16G588.2.exon12";
16	Mikado_loci	exon	25979266	25980171	.	+	.	gene_id "ENSSTUG00000008368"; transcript_id "mikado.16G588.2"; ID "mikado.16G588.2.exon13";
16	Mikado_loci	CDS	25966708	25967032	.	+	0	gene_id "ENSSTUG00000008368"; transcript_id "mikado.16G588.2"; ID "mikado.16G588.2.CDS1";
16	Mikado_loci	CDS	25968308	25968425	.	+	2	gene_id "ENSSTUG00000008368"; transcript_id "mikado.16G588.2"; ID "mikado.16G588.2.CDS2";
16	Mikado_loci	CDS	25968513	25968646	.	+	1	gene_id "ENSSTUG00000008368"; transcript_id "mikado.16G588.2"; ID "mikado.16G588.2.CDS3";
16	Mikado_loci	CDS	25969627	25969778	.	+	2	gene_id "ENSSTUG00000008368"; transcript_id "mikado.16G588.2"; ID "mikado.16G588.2.CDS4";
16	Mikado_loci	CDS	25969981	25970083	.	+	0	gene_id "ENSSTUG00000008368"; transcript_id "mikado.16G588.2"; ID "mikado.16G588.2.CDS5";
16	Mikado_loci	CDS	25972103	25972215	.	+	2	gene_id "ENSSTUG00000008368"; transcript_id "mikado.16G588.2"; ID "mikado.16G588.2.CDS6";
16	Mikado_loci	CDS	25972463	25972633	.	+	0	gene_id "ENSSTUG00000008368"; transcript_id "mikado.16G588.2"; ID "mikado.16G588.2.CDS7";
16	Mikado_loci	CDS	25972975	25973100	.	+	0	gene_id "ENSSTUG00000008368"; transcript_id "mikado.16G588.2"; ID "mikado.16G588.2.CDS8";
16	Mikado_loci	CDS	25973269	25973357	.	+	0	gene_id "ENSSTUG00000008368"; transcript_id "mikado.16G588.2"; ID "mikado.16G588.2.CDS9";
16	Mikado_loci	CDS	25973706	25973843	.	+	1	gene_id "ENSSTUG00000008368"; transcript_id "mikado.16G588.2"; ID "mikado.16G588.2.CDS10";
16	Mikado_loci	CDS	25974031	25974184	.	+	1	gene_id "ENSSTUG00000008368"; transcript_id "mikado.16G588.2"; ID "mikado.16G588.2.CDS11";
16	Mikado_loci	CDS	25974557	25974688	.	+	0	gene_id "ENSSTUG00000008368"; transcript_id "mikado.16G588.2"; ID "mikado.16G588.2.CDS12";
16	Mikado_loci	CDS	25979266	25979412	.	+	0	gene_id "ENSSTUG00000008368"; transcript_id "mikado.16G588.2"; ID "mikado.16G588.2.CDS13";
16	Mikado_loci	five_prime_utr	25966598	25966707	.	+	.	gene_id "ENSSTUG00000008368"; transcript_id "mikado.16G588.2"; ID "mikado.16G588.2.five_prime_UTR1";
16	Mikado_loci	three_prime_utr	25979413	25980171	.	+	.	gene_id "ENSSTUG00000008368"; transcript_id "mikado.16G588.2"; ID "mikado.16G588.2.three_prime_UTR1";
16	Mikado_loci	transcript	26187693	26215642	19	+	.	gene_id "ENSSTUG00000008581"; transcript_id "mikado.16G592.2"; ID "mikado.16G592.2";
16	Mikado_loci	exon	26187693	26187981	.	+	.	gene_id "ENSSTUG00000008581"; transcript_id "mikado.16G592.2"; ID "mikado.16G592.2.exon1";
16	Mikado_loci	exon	26209826	26209928	.	+	.	gene_id "ENSSTUG00000008581"; transcript_id "mikado.16G592.2"; ID "mikado.16G592.2.exon2";
16	Mikado_loci	exon	26211845	26211935	.	+	.	gene_id "ENSSTUG00000008581"; transcript_id "mikado.16G592.2"; ID "mikado.16G592.2.exon3";
16	Mikado_loci	exon	26212818	26212901	.	+	.	gene_id "ENSSTUG00000008581"; transcript_id "mikado.16G592.2"; ID "mikado.16G592.2.exon4";
16	Mikado_loci	exon	26214456	26214531	.	+	.	gene_id "ENSSTUG00000008581"; transcript_id "mikado.16G592.2"; ID "mikado.16G592.2.exon5";
16	Mikado_loci	exon	26215049	26215642	.	+	.	gene_id "ENSSTUG00000008581"; transcript_id "mikado.16G592.2"; ID "mikado.16G592.2.exon6";
16	Mikado_loci	CDS	26187922	26187981	.	+	0	gene_id "ENSSTUG00000008581"; transcript_id "mikado.16G592.2"; ID "mikado.16G592.2.CDS1";
16	Mikado_loci	CDS	26209826	26209928	.	+	0	gene_id "ENSSTUG00000008581"; transcript_id "mikado.16G592.2"; ID "mikado.16G592.2.CDS2";
16	Mikado_loci	CDS	26211845	26211935	.	+	2	gene_id "ENSSTUG00000008581"; transcript_id "mikado.16G592.2"; ID "mikado.16G592.2.CDS3";
16	Mikado_loci	CDS	26212818	26212901	.	+	1	gene_id "ENSSTUG00000008581"; transcript_id "mikado.16G592.2"; ID "mikado.16G592.2.CDS4";
16	Mikado_loci	CDS	26214456	26214531	.	+	1	gene_id "ENSSTUG00000008581"; transcript_id "mikado.16G592.2"; ID "mikado.16G592.2.CDS5";
16	Mikado_loci	CDS	26215049	26215207	.	+	0	gene_id "ENSSTUG00000008581"; transcript_id "mikado.16G592.2"; ID "mikado.16G592.2.CDS6";
16	Mikado_loci	five_prime_utr	26187693	26187921	.	+	.	gene_id "ENSSTUG00000008581"; transcript_id "mikado.16G592.2"; ID "mikado.16G592.2.five_prime_UTR1";
16	Mikado_loci	three_prime_utr	26215208	26215642	.	+	.	gene_id "ENSSTUG00000008581"; transcript_id "mikado.16G592.2"; ID "mikado.16G592.2.three_prime_UTR1";
16	Mikado_loci	transcript	26673522	26681929	14	+	.	gene_id "ENSSTUG00000013444"; transcript_id "mikado.16G603.2"; ID "mikado.16G603.2";
16	Mikado_loci	exon	26673522	26674338	.	+	.	gene_id "ENSSTUG00000013444"; transcript_id "mikado.16G603.2"; ID "mikado.16G603.2.exon1";
16	Mikado_loci	exon	26675089	26676006	.	+	.	gene_id "ENSSTUG00000013444"; transcript_id "mikado.16G603.2"; ID "mikado.16G603.2.exon2";
16	Mikado_loci	exon	26676150	26676283	.	+	.	gene_id "ENSSTUG00000013444"; transcript_id "mikado.16G603.2"; ID "mikado.16G603.2.exon3";
16	Mikado_loci	exon	26677008	26677059	.	+	.	gene_id "ENSSTUG00000013444"; transcript_id "mikado.16G603.2"; ID "mikado.16G603.2.exon4";
16	Mikado_loci	exon	26677714	26677828	.	+	.	gene_id "ENSSTUG00000013444"; transcript_id "mikado.16G603.2"; ID "mikado.16G603.2.exon5";
16	Mikado_loci	exon	26678677	26678862	.	+	.	gene_id "ENSSTUG00000013444"; transcript_id "mikado.16G603.2"; ID "mikado.16G603.2.exon6";
16	Mikado_loci	exon	26680480	26681929	.	+	.	gene_id "ENSSTUG00000013444"; transcript_id "mikado.16G603.2"; ID "mikado.16G603.2.exon7";
16	Mikado_loci	CDS	26675098	26676006	.	+	0	gene_id "ENSSTUG00000013444"; transcript_id "mikado.16G603.2"; ID "mikado.16G603.2.CDS1";
16	Mikado_loci	CDS	26676150	26676283	.	+	0	gene_id "ENSSTUG00000013444"; transcript_id "mikado.16G603.2"; ID "mikado.16G603.2.CDS2";
16	Mikado_loci	CDS	26677008	26677059	.	+	1	gene_id "ENSSTUG00000013444"; transcript_id "mikado.16G603.2"; ID "mikado.16G603.2.CDS3";
16	Mikado_loci	CDS	26677714	26677828	.	+	0	gene_id "ENSSTUG00000013444"; transcript_id "mikado.16G603.2"; ID "mikado.16G603.2.CDS4";
16	Mikado_loci	CDS	26678677	26678862	.	+	2	gene_id "ENSSTUG00000013444"; transcript_id "mikado.16G603.2"; ID "mikado.16G603.2.CDS5";
16	Mikado_loci	CDS	26680480	26680577	.	+	2	gene_id "ENSSTUG00000013444"; transcript_id "mikado.16G603.2"; ID "mikado.16G603.2.CDS6";
16	Mikado_loci	five_prime_utr	26673522	26674338	.	+	.	gene_id "ENSSTUG00000013444"; transcript_id "mikado.16G603.2"; ID "mikado.16G603.2.five_prime_UTR1";
16	Mikado_loci	five_prime_utr	26675089	26675097	.	+	.	gene_id "ENSSTUG00000013444"; transcript_id "mikado.16G603.2"; ID "mikado.16G603.2.five_prime_UTR2";
16	Mikado_loci	three_prime_utr	26680578	26681929	.	+	.	gene_id "ENSSTUG00000013444"; transcript_id "mikado.16G603.2"; ID "mikado.16G603.2.three_prime_UTR1";
16	Mikado_loci	transcript	27325462	27349228	19	+	.	gene_id "ENSSTUG00000015750"; transcript_id "mikado.16G619.7"; ID "mikado.16G619.7";
16	Mikado_loci	exon	27325462	27326370	.	+	.	gene_id "ENSSTUG00000015750"; transcript_id "mikado.16G619.7"; ID "mikado.16G619.7.exon1";
16	Mikado_loci	exon	27326790	27326912	.	+	.	gene_id "ENSSTUG00000015750"; transcript_id "mikado.16G619.7"; ID "mikado.16G619.7.exon2";
16	Mikado_loci	exon	27327018	27327092	.	+	.	gene_id "ENSSTUG00000015750"; transcript_id "mikado.16G619.7"; ID "mikado.16G619.7.exon3";
16	Mikado_loci	exon	27338756	27338952	.	+	.	gene_id "ENSSTUG00000015750"; transcript_id "mikado.16G619.7"; ID "mikado.16G619.7.exon4";
16	Mikado_loci	exon	27341373	27341481	.	+	.	gene_id "ENSSTUG00000015750"; transcript_id "mikado.16G619.7"; ID "mikado.16G619.7.exon5";
16	Mikado_loci	exon	27341597	27341707	.	+	.	gene_id "ENSSTUG00000015750"; transcript_id "mikado.16G619.7"; ID "mikado.16G619.7.exon6";
16	Mikado_loci	exon	27342776	27342981	.	+	.	gene_id "ENSSTUG00000015750"; transcript_id "mikado.16G619.7"; ID "mikado.16G619.7.exon7";
16	Mikado_loci	exon	27343221	27343299	.	+	.	gene_id "ENSSTUG00000015750"; transcript_id "mikado.16G619.7"; ID "mikado.16G619.7.exon8";
16	Mikado_loci	exon	27343415	27343513	.	+	.	gene_id "ENSSTUG00000015750"; transcript_id "mikado.16G619.7"; ID "mikado.16G619.7.exon9";
16	Mikado_loci	exon	27343685	27343838	.	+	.	gene_id "ENSSTUG00000015750"; transcript_id "mikado.16G619.7"; ID "mikado.16G619.7.exon10";
16	Mikado_loci	exon	27345421	27345521	.	+	.	gene_id "ENSSTUG00000015750"; transcript_id "mikado.16G619.7"; ID "mikado.16G619.7.exon11";
16	Mikado_loci	exon	27345640	27345777	.	+	.	gene_id "ENSSTUG00000015750"; transcript_id "mikado.16G619.7"; ID "mikado.16G619.7.exon12";
16	Mikado_loci	exon	27345904	27346062	.	+	.	gene_id "ENSSTUG00000015750"; transcript_id "mikado.16G619.7"; ID "mikado.16G619.7.exon13";
16	Mikado_loci	exon	27346264	27346443	.	+	.	gene_id "ENSSTUG00000015750"; transcript_id "mikado.16G619.7"; ID "mikado.16G619.7.exon14";
16	Mikado_loci	exon	27346706	27346875	.	+	.	gene_id "ENSSTUG00000015750"; transcript_id "mikado.16G619.7"; ID "mikado.16G619.7.exon15";
16	Mikado_loci	exon	27347104	27347248	.	+	.	gene_id "ENSSTUG00000015750"; transcript_id "mikado.16G619.7"; ID "mikado.16G619.7.exon16";
16	Mikado_loci	exon	27347457	27347645	.	+	.	gene_id "ENSSTUG00000015750"; transcript_id "mikado.16G619.7"; ID "mikado.16G619.7.exon17";
16	Mikado_loci	exon	27347842	27347910	.	+	.	gene_id "ENSSTUG00000015750"; transcript_id "mikado.16G619.7"; ID "mikado.16G619.7.exon18";
16	Mikado_loci	exon	27348230	27348340	.	+	.	gene_id "ENSSTUG00000015750"; transcript_id "mikado.16G619.7"; ID "mikado.16G619.7.exon19";
16	Mikado_loci	exon	27348593	27349228	.	+	.	gene_id "ENSSTUG00000015750"; transcript_id "mikado.16G619.7"; ID "mikado.16G619.7.exon20";
16	Mikado_loci	CDS	27326853	27326912	.	+	0	gene_id "ENSSTUG00000015750"; transcript_id "mikado.16G619.7"; ID "mikado.16G619.7.CDS1";
16	Mikado_loci	CDS	27327018	27327092	.	+	0	gene_id "ENSSTUG00000015750"; transcript_id "mikado.16G619.7"; ID "mikado.16G619.7.CDS2";
16	Mikado_loci	CDS	27338756	27338952	.	+	0	gene_id "ENSSTUG00000015750"; transcript_id "mikado.16G619.7"; ID "mikado.16G619.7.CDS3";
16	Mikado_loci	CDS	27341373	27341481	.	+	1	gene_id "ENSSTUG00000015750"; transcript_id "mikado.16G619.7"; ID "mikado.16G619.7.CDS4";
16	Mikado_loci	CDS	27341597	27341707	.	+	0	gene_id "ENSSTUG00000015750"; transcript_id "mikado.16G619.7"; ID "mikado.16G619.7.CDS5";
16	Mikado_loci	CDS	27342776	27342981	.	+	0	gene_id "ENSSTUG00000015750"; transcript_id "mikado.16G619.7"; ID "mikado.16G619.7.CDS6";
16	Mikado_loci	CDS	27343221	27343299	.	+	1	gene_id "ENSSTUG00000015750"; transcript_id "mikado.16G619.7"; ID "mikado.16G619.7.CDS7";
16	Mikado_loci	CDS	27343415	27343513	.	+	0	gene_id "ENSSTUG00000015750"; transcript_id "mikado.16G619.7"; ID "mikado.16G619.7.CDS8";
16	Mikado_loci	CDS	27343685	27343838	.	+	0	gene_id "ENSSTUG00000015750"; transcript_id "mikado.16G619.7"; ID "mikado.16G619.7.CDS9";
16	Mikado_loci	CDS	27345421	27345521	.	+	2	gene_id "ENSSTUG00000015750"; transcript_id "mikado.16G619.7"; ID "mikado.16G619.7.CDS10";
16	Mikado_loci	CDS	27345640	27345777	.	+	0	gene_id "ENSSTUG00000015750"; transcript_id "mikado.16G619.7"; ID "mikado.16G619.7.CDS11";
16	Mikado_loci	CDS	27345904	27346062	.	+	0	gene_id "ENSSTUG00000015750"; transcript_id "mikado.16G619.7"; ID "mikado.16G619.7.CDS12";
16	Mikado_loci	CDS	27346264	27346443	.	+	0	gene_id "ENSSTUG00000015750"; transcript_id "mikado.16G619.7"; ID "mikado.16G619.7.CDS13";
16	Mikado_loci	CDS	27346706	27346875	.	+	0	gene_id "ENSSTUG00000015750"; transcript_id "mikado.16G619.7"; ID "mikado.16G619.7.CDS14";
16	Mikado_loci	CDS	27347104	27347248	.	+	1	gene_id "ENSSTUG00000015750"; transcript_id "mikado.16G619.7"; ID "mikado.16G619.7.CDS15";
16	Mikado_loci	CDS	27347457	27347645	.	+	0	gene_id "ENSSTUG00000015750"; transcript_id "mikado.16G619.7"; ID "mikado.16G619.7.CDS16";
16	Mikado_loci	CDS	27347842	27347910	.	+	0	gene_id "ENSSTUG00000015750"; transcript_id "mikado.16G619.7"; ID "mikado.16G619.7.CDS17";
16	Mikado_loci	CDS	27348230	27348340	.	+	0	gene_id "ENSSTUG00000015750"; transcript_id "mikado.16G619.7"; ID "mikado.16G619.7.CDS18";
16	Mikado_loci	CDS	27348593	27348706	.	+	0	gene_id "ENSSTUG00000015750"; transcript_id "mikado.16G619.7"; ID "mikado.16G619.7.CDS19";
16	Mikado_loci	five_prime_utr	27325462	27326370	.	+	.	gene_id "ENSSTUG00000015750"; transcript_id "mikado.16G619.7"; ID "mikado.16G619.7.five_prime_UTR1";
16	Mikado_loci	five_prime_utr	27326790	27326852	.	+	.	gene_id "ENSSTUG00000015750"; transcript_id "mikado.16G619.7"; ID "mikado.16G619.7.five_prime_UTR2";
16	Mikado_loci	three_prime_utr	27348707	27349228	.	+	.	gene_id "ENSSTUG00000015750"; transcript_id "mikado.16G619.7"; ID "mikado.16G619.7.three_prime_UTR1";
16	Mikado_loci	transcript	27325462	27349228	18	+	.	gene_id "ENSSTUG00000015750"; transcript_id "mikado.16G619.8"; ID "mikado.16G619.8";
16	Mikado_loci	exon	27325462	27326370	.	+	.	gene_id "ENSSTUG00000015750"; transcript_id "mikado.16G619.8"; ID "mikado.16G619.8.exon1";
16	Mikado_loci	exon	27326790	27326912	.	+	.	gene_id "ENSSTUG00000015750"; transcript_id "mikado.16G619.8"; ID "mikado.16G619.8.exon2";
16	Mikado_loci	exon	27327018	27327092	.	+	.	gene_id "ENSSTUG00000015750"; transcript_id "mikado.16G619.8"; ID "mikado.16G619.8.exon3";
16	Mikado_loci	exon	27338756	27338952	.	+	.	gene_id "ENSSTUG00000015750"; transcript_id "mikado.16G619.8"; ID "mikado.16G619.8.exon4";
16	Mikado_loci	exon	27341373	27341481	.	+	.	gene_id "ENSSTUG00000015750"; transcript_id "mikado.16G619.8"; ID "mikado.16G619.8.exon5";
16	Mikado_loci	exon	27341597	27341707	.	+	.	gene_id "ENSSTUG00000015750"; transcript_id "mikado.16G619.8"; ID "mikado.16G619.8.exon6";
16	Mikado_loci	exon	27342776	27342981	.	+	.	gene_id "ENSSTUG00000015750"; transcript_id "mikado.16G619.8"; ID "mikado.16G619.8.exon7";
16	Mikado_loci	exon	27343221	27343299	.	+	.	gene_id "ENSSTUG00000015750"; transcript_id "mikado.16G619.8"; ID "mikado.16G619.8.exon8";
16	Mikado_loci	exon	27343415	27343513	.	+	.	gene_id "ENSSTUG00000015750"; transcript_id "mikado.16G619.8"; ID "mikado.16G619.8.exon9";
16	Mikado_loci	exon	27343685	27343838	.	+	.	gene_id "ENSSTUG00000015750"; transcript_id "mikado.16G619.8"; ID "mikado.16G619.8.exon10";
16	Mikado_loci	exon	27345421	27345521	.	+	.	gene_id "ENSSTUG00000015750"; transcript_id "mikado.16G619.8"; ID "mikado.16G619.8.exon11";
16	Mikado_loci	exon	27345640	27345777	.	+	.	gene_id "ENSSTUG00000015750"; transcript_id "mikado.16G619.8"; ID "mikado.16G619.8.exon12";
16	Mikado_loci	exon	27345904	27345990	.	+	.	gene_id "ENSSTUG00000015750"; transcript_id "mikado.16G619.8"; ID "mikado.16G619.8.exon13";
16	Mikado_loci	exon	27346264	27346443	.	+	.	gene_id "ENSSTUG00000015750"; transcript_id "mikado.16G619.8"; ID "mikado.16G619.8.exon14";
16	Mikado_loci	exon	27346724	27346875	.	+	.	gene_id "ENSSTUG00000015750"; transcript_id "mikado.16G619.8"; ID "mikado.16G619.8.exon15";
16	Mikado_loci	exon	27347104	27347248	.	+	.	gene_id "ENSSTUG00000015750"; transcript_id "mikado.16G619.8"; ID "mikado.16G619.8.exon16";
16	Mikado_loci	exon	27347457	27347645	.	+	.	gene_id "ENSSTUG00000015750"; transcript_id "mikado.16G619.8"; ID "mikado.16G619.8.exon17";
16	Mikado_loci	exon	27347842	27347910	.	+	.	gene_id "ENSSTUG00000015750"; transcript_id "mikado.16G619.8"; ID "mikado.16G619.8.exon18";
16	Mikado_loci	exon	27348230	27348340	.	+	.	gene_id "ENSSTUG00000015750"; transcript_id "mikado.16G619.8"; ID "mikado.16G619.8.exon19";
16	Mikado_loci	exon	27348593	27349228	.	+	.	gene_id "ENSSTUG00000015750"; transcript_id "mikado.16G619.8"; ID "mikado.16G619.8.exon20";
16	Mikado_loci	CDS	27326853	27326912	.	+	0	gene_id "ENSSTUG00000015750"; transcript_id "mikado.16G619.8"; ID "mikado.16G619.8.CDS1";
16	Mikado_loci	CDS	27327018	27327092	.	+	0	gene_id "ENSSTUG00000015750"; transcript_id "mikado.16G619.8"; ID "mikado.16G619.8.CDS2";
16	Mikado_loci	CDS	27338756	27338952	.	+	0	gene_id "ENSSTUG00000015750"; transcript_id "mikado.16G619.8"; ID "mikado.16G619.8.CDS3";
16	Mikado_loci	CDS	27341373	27341481	.	+	1	gene_id "ENSSTUG00000015750"; transcript_id "mikado.16G619.8"; ID "mikado.16G619.8.CDS4";
16	Mikado_loci	CDS	27341597	27341707	.	+	0	gene_id "ENSSTUG00000015750"; transcript_id "mikado.16G619.8"; ID "mikado.16G619.8.CDS5";
16	Mikado_loci	CDS	27342776	27342981	.	+	0	gene_id "ENSSTUG00000015750"; transcript_id "mikado.16G619.8"; ID "mikado.16G619.8.CDS6";
16	Mikado_loci	CDS	27343221	27343299	.	+	1	gene_id "ENSSTUG00000015750"; transcript_id "mikado.16G619.8"; ID "mikado.16G619.8.CDS7";
16	Mikado_loci	CDS	27343415	27343513	.	+	0	gene_id "ENSSTUG00000015750"; transcript_id "mikado.16G619.8"; ID "mikado.16G619.8.CDS8";
16	Mikado_loci	CDS	27343685	27343838	.	+	0	gene_id "ENSSTUG00000015750"; transcript_id "mikado.16G619.8"; ID "mikado.16G619.8.CDS9";
16	Mikado_loci	CDS	27345421	27345521	.	+	2	gene_id "ENSSTUG00000015750"; transcript_id "mikado.16G619.8"; ID "mikado.16G619.8.CDS10";
16	Mikado_loci	CDS	27345640	27345777	.	+	0	gene_id "ENSSTUG00000015750"; transcript_id "mikado.16G619.8"; ID "mikado.16G619.8.CDS11";
16	Mikado_loci	CDS	27345904	27345990	.	+	0	gene_id "ENSSTUG00000015750"; transcript_id "mikado.16G619.8"; ID "mikado.16G619.8.CDS12";
16	Mikado_loci	CDS	27346264	27346443	.	+	0	gene_id "ENSSTUG00000015750"; transcript_id "mikado.16G619.8"; ID "mikado.16G619.8.CDS13";
16	Mikado_loci	CDS	27346724	27346875	.	+	0	gene_id "ENSSTUG00000015750"; transcript_id "mikado.16G619.8"; ID "mikado.16G619.8.CDS14";
16	Mikado_loci	CDS	27347104	27347248	.	+	1	gene_id "ENSSTUG00000015750"; transcript_id "mikado.16G619.8"; ID "mikado.16G619.8.CDS15";
16	Mikado_loci	CDS	27347457	27347645	.	+	0	gene_id "ENSSTUG00000015750"; transcript_id "mikado.16G619.8"; ID "mikado.16G619.8.CDS16";
16	Mikado_loci	CDS	27347842	27347910	.	+	0	gene_id "ENSSTUG00000015750"; transcript_id "mikado.16G619.8"; ID "mikado.16G619.8.CDS17";
16	Mikado_loci	CDS	27348230	27348340	.	+	0	gene_id "ENSSTUG00000015750"; transcript_id "mikado.16G619.8"; ID "mikado.16G619.8.CDS18";
16	Mikado_loci	CDS	27348593	27348706	.	+	0	gene_id "ENSSTUG00000015750"; transcript_id "mikado.16G619.8"; ID "mikado.16G619.8.CDS19";
16	Mikado_loci	five_prime_utr	27325462	27326370	.	+	.	gene_id "ENSSTUG00000015750"; transcript_id "mikado.16G619.8"; ID "mikado.16G619.8.five_prime_UTR1";
16	Mikado_loci	five_prime_utr	27326790	27326852	.	+	.	gene_id "ENSSTUG00000015750"; transcript_id "mikado.16G619.8"; ID "mikado.16G619.8.five_prime_UTR2";
16	Mikado_loci	three_prime_utr	27348707	27349228	.	+	.	gene_id "ENSSTUG00000015750"; transcript_id "mikado.16G619.8"; ID "mikado.16G619.8.three_prime_UTR1";
16	Mikado_loci	transcript	27352294	27363127	16	+	.	gene_id "ENSSTUG00000018856"; transcript_id "mikado.16G620.2"; ID "mikado.16G620.2";
16	Mikado_loci	exon	27352294	27352491	.	+	.	gene_id "ENSSTUG00000018856"; transcript_id "mikado.16G620.2"; ID "mikado.16G620.2.exon1";
16	Mikado_loci	exon	27354014	27354112	.	+	.	gene_id "ENSSTUG00000018856"; transcript_id "mikado.16G620.2"; ID "mikado.16G620.2.exon2";
16	Mikado_loci	exon	27358317	27358425	.	+	.	gene_id "ENSSTUG00000018856"; transcript_id "mikado.16G620.2"; ID "mikado.16G620.2.exon3";
16	Mikado_loci	exon	27358660	27358780	.	+	.	gene_id "ENSSTUG00000018856"; transcript_id "mikado.16G620.2"; ID "mikado.16G620.2.exon4";
16	Mikado_loci	exon	27359419	27359467	.	+	.	gene_id "ENSSTUG00000018856"; transcript_id "mikado.16G620.2"; ID "mikado.16G620.2.exon5";
16	Mikado_loci	exon	27359563	27359660	.	+	.	gene_id "ENSSTUG00000018856"; transcript_id "mikado.16G620.2"; ID "mikado.16G620.2.exon6";
16	Mikado_loci	exon	27359915	27359994	.	+	.	gene_id "ENSSTUG00000018856"; transcript_id "mikado.16G620.2"; ID "mikado.16G620.2.exon7";
16	Mikado_loci	exon	27360170	27360270	.	+	.	gene_id "ENSSTUG00000018856"; transcript_id "mikado.16G620.2"; ID "mikado.16G620.2.exon8";
16	Mikado_loci	exon	27360918	27360993	.	+	.	gene_id "ENSSTUG00000018856"; transcript_id "mikado.16G620.2"; ID "mikado.16G620.2.exon9";
16	Mikado_loci	exon	27361281	27363127	.	+	.	gene_id "ENSSTUG00000018856"; transcript_id "mikado.16G620.2"; ID "mikado.16G620.2.exon10";
16	Mikado_loci	CDS	27354057	27354112	.	+	0	gene_id "ENSSTUG00000018856"; transcript_id "mikado.16G620.2"; ID "mikado.16G620.2.CDS1";
16	Mikado_loci	CDS	27358317	27358425	.	+	1	gene_id "ENSSTUG00000018856"; transcript_id "mikado.16G620.2"; ID "mikado.16G620.2.CDS2";
16	Mikado_loci	CDS	27358660	27358780	.	+	0	gene_id "ENSSTUG00000018856"; transcript_id "mikado.16G620.2"; ID "mikado.16G620.2.CDS3";
16	Mikado_loci	CDS	27359419	27359467	.	+	2	gene_id "ENSSTUG00000018856"; transcript_id "mikado.16G620.2"; ID "mikado.16G620.2.CDS4";
16	Mikado_loci	CDS	27359563	27359660	.	+	1	gene_id "ENSSTUG00000018856"; transcript_id "mikado.16G620.2"; ID "mikado.16G620.2.CDS5";
16	Mikado_loci	CDS	27359915	27359994	.	+	2	gene_id "ENSSTUG00000018856"; transcript_id "mikado.16G620.2"; ID "mikado.16G620.2.CDS6";
16	Mikado_loci	CDS	27360170	27360270	.	+	0	gene_id "ENSSTUG00000018856"; transcript_id "mikado.16G620.2"; ID "mikado.16G620.2.CDS7";
16	Mikado_loci	CDS	27360918	27360993	.	+	1	gene_id "ENSSTUG00000018856"; transcript_id "mikado.16G620.2"; ID "mikado.16G620.2.CDS8";
16	Mikado_loci	CDS	27361281	27361301	.	+	0	gene_id "ENSSTUG00000018856"; transcript_id "mikado.16G620.2"; ID "mikado.16G620.2.CDS9";
16	Mikado_loci	five_prime_utr	27352294	27352491	.	+	.	gene_id "ENSSTUG00000018856"; transcript_id "mikado.16G620.2"; ID "mikado.16G620.2.five_prime_UTR1";
16	Mikado_loci	five_prime_utr	27354014	27354056	.	+	.	gene_id "ENSSTUG00000018856"; transcript_id "mikado.16G620.2"; ID "mikado.16G620.2.five_prime_UTR2";
16	Mikado_loci	three_prime_utr	27361302	27363127	.	+	.	gene_id "ENSSTUG00000018856"; transcript_id "mikado.16G620.2"; ID "mikado.16G620.2.three_prime_UTR1";
16	Mikado_loci	transcript	27352713	27363127	21	+	.	gene_id "ENSSTUG00000018856"; transcript_id "mikado.16G620.3"; ID "mikado.16G620.3";
16	Mikado_loci	exon	27352713	27352985	.	+	.	gene_id "ENSSTUG00000018856"; transcript_id "mikado.16G620.3"; ID "mikado.16G620.3.exon1";
16	Mikado_loci	exon	27354014	27354112	.	+	.	gene_id "ENSSTUG00000018856"; transcript_id "mikado.16G620.3"; ID "mikado.16G620.3.exon2";
16	Mikado_loci	exon	27358317	27358425	.	+	.	gene_id "ENSSTUG00000018856"; transcript_id "mikado.16G620.3"; ID "mikado.16G620.3.exon3";
16	Mikado_loci	exon	27358660	27358780	.	+	.	gene_id "ENSSTUG00000018856"; transcript_id "mikado.16G620.3"; ID "mikado.16G620.3.exon4";
16	Mikado_loci	exon	27359419	27359467	.	+	.	gene_id "ENSSTUG00000018856"; transcript_id "mikado.16G620.3"; ID "mikado.16G620.3.exon5";
16	Mikado_loci	exon	27359563	27359660	.	+	.	gene_id "ENSSTUG00000018856"; transcript_id "mikado.16G620.3"; ID "mikado.16G620.3.exon6";
16	Mikado_loci	exon	27359915	27359994	.	+	.	gene_id "ENSSTUG00000018856"; transcript_id "mikado.16G620.3"; ID "mikado.16G620.3.exon7";
16	Mikado_loci	exon	27360170	27360270	.	+	.	gene_id "ENSSTUG00000018856"; transcript_id "mikado.16G620.3"; ID "mikado.16G620.3.exon8";
16	Mikado_loci	exon	27360918	27360993	.	+	.	gene_id "ENSSTUG00000018856"; transcript_id "mikado.16G620.3"; ID "mikado.16G620.3.exon9";
16	Mikado_loci	exon	27361278	27363127	.	+	.	gene_id "ENSSTUG00000018856"; transcript_id "mikado.16G620.3"; ID "mikado.16G620.3.exon10";
16	Mikado_loci	CDS	27352978	27352985	.	+	0	gene_id "ENSSTUG00000018856"; transcript_id "mikado.16G620.3"; ID "mikado.16G620.3.CDS1";
16	Mikado_loci	CDS	27354014	27354112	.	+	1	gene_id "ENSSTUG00000018856"; transcript_id "mikado.16G620.3"; ID "mikado.16G620.3.CDS2";
16	Mikado_loci	CDS	27358317	27358425	.	+	1	gene_id "ENSSTUG00000018856"; transcript_id "mikado.16G620.3"; ID "mikado.16G620.3.CDS3";
16	Mikado_loci	CDS	27358660	27358780	.	+	0	gene_id "ENSSTUG00000018856"; transcript_id "mikado.16G620.3"; ID "mikado.16G620.3.CDS4";
16	Mikado_loci	CDS	27359419	27359467	.	+	2	gene_id "ENSSTUG00000018856"; transcript_id "mikado.16G620.3"; ID "mikado.16G620.3.CDS5";
16	Mikado_loci	CDS	27359563	27359660	.	+	1	gene_id "ENSSTUG00000018856"; transcript_id "mikado.16G620.3"; ID "mikado.16G620.3.CDS6";
16	Mikado_loci	CDS	27359915	27359994	.	+	2	gene_id "ENSSTUG00000018856"; transcript_id "mikado.16G620.3"; ID "mikado.16G620.3.CDS7";
16	Mikado_loci	CDS	27360170	27360270	.	+	0	gene_id "ENSSTUG00000018856"; transcript_id "mikado.16G620.3"; ID "mikado.16G620.3.CDS8";
16	Mikado_loci	CDS	27360918	27360993	.	+	1	gene_id "ENSSTUG00000018856"; transcript_id "mikado.16G620.3"; ID "mikado.16G620.3.CDS9";
16	Mikado_loci	CDS	27361278	27361301	.	+	0	gene_id "ENSSTUG00000018856"; transcript_id "mikado.16G620.3"; ID "mikado.16G620.3.CDS10";
16	Mikado_loci	five_prime_utr	27352713	27352977	.	+	.	gene_id "ENSSTUG00000018856"; transcript_id "mikado.16G620.3"; ID "mikado.16G620.3.five_prime_UTR1";
16	Mikado_loci	three_prime_utr	27361302	27363127	.	+	.	gene_id "ENSSTUG00000018856"; transcript_id "mikado.16G620.3"; ID "mikado.16G620.3.three_prime_UTR1";
16	Mikado_loci	transcript	27352713	27363127	21	+	.	gene_id "ENSSTUG00000018856"; transcript_id "mikado.16G620.4"; ID "mikado.16G620.4";
16	Mikado_loci	exon	27352713	27352985	.	+	.	gene_id "ENSSTUG00000018856"; transcript_id "mikado.16G620.4"; ID "mikado.16G620.4.exon1";
16	Mikado_loci	exon	27354014	27354112	.	+	.	gene_id "ENSSTUG00000018856"; transcript_id "mikado.16G620.4"; ID "mikado.16G620.4.exon2";
16	Mikado_loci	exon	27358317	27358425	.	+	.	gene_id "ENSSTUG00000018856"; transcript_id "mikado.16G620.4"; ID "mikado.16G620.4.exon3";
16	Mikado_loci	exon	27358660	27358780	.	+	.	gene_id "ENSSTUG00000018856"; transcript_id "mikado.16G620.4"; ID "mikado.16G620.4.exon4";
16	Mikado_loci	exon	27359419	27359467	.	+	.	gene_id "ENSSTUG00000018856"; transcript_id "mikado.16G620.4"; ID "mikado.16G620.4.exon5";
16	Mikado_loci	exon	27359563	27359660	.	+	.	gene_id "ENSSTUG00000018856"; transcript_id "mikado.16G620.4"; ID "mikado.16G620.4.exon6";
16	Mikado_loci	exon	27359915	27359994	.	+	.	gene_id "ENSSTUG00000018856"; transcript_id "mikado.16G620.4"; ID "mikado.16G620.4.exon7";
16	Mikado_loci	exon	27360170	27360270	.	+	.	gene_id "ENSSTUG00000018856"; transcript_id "mikado.16G620.4"; ID "mikado.16G620.4.exon8";
16	Mikado_loci	exon	27360918	27360993	.	+	.	gene_id "ENSSTUG00000018856"; transcript_id "mikado.16G620.4"; ID "mikado.16G620.4.exon9";
16	Mikado_loci	exon	27361281	27363127	.	+	.	gene_id "ENSSTUG00000018856"; transcript_id "mikado.16G620.4"; ID "mikado.16G620.4.exon10";
16	Mikado_loci	CDS	27352978	27352985	.	+	0	gene_id "ENSSTUG00000018856"; transcript_id "mikado.16G620.4"; ID "mikado.16G620.4.CDS1";
16	Mikado_loci	CDS	27354014	27354112	.	+	1	gene_id "ENSSTUG00000018856"; transcript_id "mikado.16G620.4"; ID "mikado.16G620.4.CDS2";
16	Mikado_loci	CDS	27358317	27358425	.	+	1	gene_id "ENSSTUG00000018856"; transcript_id "mikado.16G620.4"; ID "mikado.16G620.4.CDS3";
16	Mikado_loci	CDS	27358660	27358780	.	+	0	gene_id "ENSSTUG00000018856"; transcript_id "mikado.16G620.4"; ID "mikado.16G620.4.CDS4";
16	Mikado_loci	CDS	27359419	27359467	.	+	2	gene_id "ENSSTUG00000018856"; transcript_id "mikado.16G620.4"; ID "mikado.16G620.4.CDS5";
16	Mikado_loci	CDS	27359563	27359660	.	+	1	gene_id "ENSSTUG00000018856"; transcript_id "mikado.16G620.4"; ID "mikado.16G620.4.CDS6";
16	Mikado_loci	CDS	27359915	27359994	.	+	2	gene_id "ENSSTUG00000018856"; transcript_id "mikado.16G620.4"; ID "mikado.16G620.4.CDS7";
16	Mikado_loci	CDS	27360170	27360270	.	+	0	gene_id "ENSSTUG00000018856"; transcript_id "mikado.16G620.4"; ID "mikado.16G620.4.CDS8";
16	Mikado_loci	CDS	27360918	27360993	.	+	1	gene_id "ENSSTUG00000018856"; transcript_id "mikado.16G620.4"; ID "mikado.16G620.4.CDS9";
16	Mikado_loci	CDS	27361281	27361301	.	+	0	gene_id "ENSSTUG00000018856"; transcript_id "mikado.16G620.4"; ID "mikado.16G620.4.CDS10";
16	Mikado_loci	five_prime_utr	27352713	27352977	.	+	.	gene_id "ENSSTUG00000018856"; transcript_id "mikado.16G620.4"; ID "mikado.16G620.4.five_prime_UTR1";
16	Mikado_loci	three_prime_utr	27361302	27363127	.	+	.	gene_id "ENSSTUG00000018856"; transcript_id "mikado.16G620.4"; ID "mikado.16G620.4.three_prime_UTR1";
16	Mikado_loci	transcript	27555335	27601969	15	+	.	gene_id "ENSSTUG00000019356"; transcript_id "mikado.16G622.2"; ID "mikado.16G622.2";
16	Mikado_loci	exon	27555335	27556320	.	+	.	gene_id "ENSSTUG00000019356"; transcript_id "mikado.16G622.2"; ID "mikado.16G622.2.exon1";
16	Mikado_loci	exon	27574348	27574721	.	+	.	gene_id "ENSSTUG00000019356"; transcript_id "mikado.16G622.2"; ID "mikado.16G622.2.exon2";
16	Mikado_loci	exon	27601027	27601969	.	+	.	gene_id "ENSSTUG00000019356"; transcript_id "mikado.16G622.2"; ID "mikado.16G622.2.exon3";
16	Mikado_loci	CDS	27555906	27556320	.	+	0	gene_id "ENSSTUG00000019356"; transcript_id "mikado.16G622.2"; ID "mikado.16G622.2.CDS1";
16	Mikado_loci	CDS	27574348	27574721	.	+	2	gene_id "ENSSTUG00000019356"; transcript_id "mikado.16G622.2"; ID "mikado.16G622.2.CDS2";
16	Mikado_loci	CDS	27601027	27601404	.	+	0	gene_id "ENSSTUG00000019356"; transcript_id "mikado.16G622.2"; ID "mikado.16G622.2.CDS3";
16	Mikado_loci	five_prime_utr	27555335	27555905	.	+	.	gene_id "ENSSTUG00000019356"; transcript_id "mikado.16G622.2"; ID "mikado.16G622.2.five_prime_UTR1";
16	Mikado_loci	three_prime_utr	27601405	27601969	.	+	.	gene_id "ENSSTUG00000019356"; transcript_id "mikado.16G622.2"; ID "mikado.16G622.2.three_prime_UTR1";
16	Mikado_loci	transcript	27785377	27803861	20	+	.	gene_id "ENSSTUG00000019680"; transcript_id "mikado.16G630.2"; ID "mikado.16G630.2";
16	Mikado_loci	exon	27785377	27785815	.	+	.	gene_id "ENSSTUG00000019680"; transcript_id "mikado.16G630.2"; ID "mikado.16G630.2.exon1";
16	Mikado_loci	exon	27799678	27799942	.	+	.	gene_id "ENSSTUG00000019680"; transcript_id "mikado.16G630.2"; ID "mikado.16G630.2.exon2";
16	Mikado_loci	exon	27800718	27801293	.	+	.	gene_id "ENSSTUG00000019680"; transcript_id "mikado.16G630.2"; ID "mikado.16G630.2.exon3";
16	Mikado_loci	exon	27801809	27801957	.	+	.	gene_id "ENSSTUG00000019680"; transcript_id "mikado.16G630.2"; ID "mikado.16G630.2.exon4";
16	Mikado_loci	exon	27802285	27803861	.	+	.	gene_id "ENSSTUG00000019680"; transcript_id "mikado.16G630.2"; ID "mikado.16G630.2.exon5";
16	Mikado_loci	CDS	27799801	27799942	.	+	0	gene_id "ENSSTUG00000019680"; transcript_id "mikado.16G630.2"; ID "mikado.16G630.2.CDS1";
16	Mikado_loci	CDS	27800718	27801293	.	+	2	gene_id "ENSSTUG00000019680"; transcript_id "mikado.16G630.2"; ID "mikado.16G630.2.CDS2";
16	Mikado_loci	CDS	27801809	27801957	.	+	2	gene_id "ENSSTUG00000019680"; transcript_id "mikado.16G630.2"; ID "mikado.16G630.2.CDS3";
16	Mikado_loci	CDS	27802285	27802434	.	+	0	gene_id "ENSSTUG00000019680"; transcript_id "mikado.16G630.2"; ID "mikado.16G630.2.CDS4";
16	Mikado_loci	five_prime_utr	27785377	27785815	.	+	.	gene_id "ENSSTUG00000019680"; transcript_id "mikado.16G630.2"; ID "mikado.16G630.2.five_prime_UTR1";
16	Mikado_loci	five_prime_utr	27799678	27799800	.	+	.	gene_id "ENSSTUG00000019680"; transcript_id "mikado.16G630.2"; ID "mikado.16G630.2.five_prime_UTR2";
16	Mikado_loci	three_prime_utr	27802435	27803861	.	+	.	gene_id "ENSSTUG00000019680"; transcript_id "mikado.16G630.2"; ID "mikado.16G630.2.three_prime_UTR1";
16	Mikado_loci	transcript	27997506	28013562	18	+	.	gene_id "ENSSTUG00000020137"; transcript_id "mikado.16G634.2"; ID "mikado.16G634.2";
16	Mikado_loci	exon	27997506	27997648	.	+	.	gene_id "ENSSTUG00000020137"; transcript_id "mikado.16G634.2"; ID "mikado.16G634.2.exon1";
16	Mikado_loci	exon	28001019	28001243	.	+	.	gene_id "ENSSTUG00000020137"; transcript_id "mikado.16G634.2"; ID "mikado.16G634.2.exon2";
16	Mikado_loci	exon	28003723	28003858	.	+	.	gene_id "ENSSTUG00000020137"; transcript_id "mikado.16G634.2"; ID "mikado.16G634.2.exon3";
16	Mikado_loci	exon	28007936	28008103	.	+	.	gene_id "ENSSTUG00000020137"; transcript_id "mikado.16G634.2"; ID "mikado.16G634.2.exon4";
16	Mikado_loci	exon	28009151	28009260	.	+	.	gene_id "ENSSTUG00000020137"; transcript_id "mikado.16G634.2"; ID "mikado.16G634.2.exon5";
16	Mikado_loci	exon	28012397	28012447	.	+	.	gene_id "ENSSTUG00000020137"; transcript_id "mikado.16G634.2"; ID "mikado.16G634.2.exon6";
16	Mikado_loci	exon	28012629	28012764	.	+	.	gene_id "ENSSTUG00000020137"; transcript_id "mikado.16G634.2"; ID "mikado.16G634.2.exon7";
16	Mikado_loci	exon	28013038	28013562	.	+	.	gene_id "ENSSTUG00000020137"; transcript_id "mikado.16G634.2"; ID "mikado.16G634.2.exon8";
16	Mikado_loci	CDS	28001026	28001243	.	+	0	gene_id "ENSSTUG00000020137"; transcript_id "mikado.16G634.2"; ID "mikado.16G634.2.CDS1";
16	Mikado_loci	CDS	28003723	28003858	.	+	1	gene_id "ENSSTUG00000020137"; transcript_id "mikado.16G634.2"; ID "mikado.16G634.2.CDS2";
16	Mikado_loci	CDS	28007936	28008103	.	+	0	gene_id "ENSSTUG00000020137"; transcript_id "mikado.16G634.2"; ID "mikado.16G634.2.CDS3";
16	Mikado_loci	CDS	28009151	28009260	.	+	0	gene_id "ENSSTUG00000020137"; transcript_id "mikado.16G634.2"; ID "mikado.16G634.2.CDS4";
16	Mikado_loci	CDS	28012397	28012447	.	+	1	gene_id "ENSSTUG00000020137"; transcript_id "mikado.16G634.2"; ID "mikado.16G634.2.CDS5";
16	Mikado_loci	CDS	28012629	28012764	.	+	1	gene_id "ENSSTUG00000020137"; transcript_id "mikado.16G634.2"; ID "mikado.16G634.2.CDS6";
16	Mikado_loci	CDS	28013038	28013136	.	+	0	gene_id "ENSSTUG00000020137"; transcript_id "mikado.16G634.2"; ID "mikado.16G634.2.CDS7";
16	Mikado_loci	five_prime_utr	27997506	27997648	.	+	.	gene_id "ENSSTUG00000020137"; transcript_id "mikado.16G634.2"; ID "mikado.16G634.2.five_prime_UTR1";
16	Mikado_loci	five_prime_utr	28001019	28001025	.	+	.	gene_id "ENSSTUG00000020137"; transcript_id "mikado.16G634.2"; ID "mikado.16G634.2.five_prime_UTR2";
16	Mikado_loci	three_prime_utr	28013137	28013562	.	+	.	gene_id "ENSSTUG00000020137"; transcript_id "mikado.16G634.2"; ID "mikado.16G634.2.three_prime_UTR1";
16	Mikado_loci	transcript	28094357	28211694	12	+	.	gene_id "ENSSTUG00000003039"; transcript_id "mikado.16G637.2"; ID "mikado.16G637.2";
16	Mikado_loci	exon	28094357	28094924	.	+	.	gene_id "ENSSTUG00000003039"; transcript_id "mikado.16G637.2"; ID "mikado.16G637.2.exon1";
16	Mikado_loci	exon	28095530	28095655	.	+	.	gene_id "ENSSTUG00000003039"; transcript_id "mikado.16G637.2"; ID "mikado.16G637.2.exon2";
16	Mikado_loci	exon	28097796	28097871	.	+	.	gene_id "ENSSTUG00000003039"; transcript_id "mikado.16G637.2"; ID "mikado.16G637.2.exon3";
16	Mikado_loci	exon	28154665	28154800	.	+	.	gene_id "ENSSTUG00000003039"; transcript_id "mikado.16G637.2"; ID "mikado.16G637.2.exon4";
16	Mikado_loci	exon	28155122	28155310	.	+	.	gene_id "ENSSTUG00000003039"; transcript_id "mikado.16G637.2"; ID "mikado.16G637.2.exon5";
16	Mikado_loci	exon	28195544	28195693	.	+	.	gene_id "ENSSTUG00000003039"; transcript_id "mikado.16G637.2"; ID "mikado.16G637.2.exon6";
16	Mikado_loci	exon	28208649	28208706	.	+	.	gene_id "ENSSTUG00000003039"; transcript_id "mikado.16G637.2"; ID "mikado.16G637.2.exon7";
16	Mikado_loci	exon	28209484	28209603	.	+	.	gene_id "ENSSTUG00000003039"; transcript_id "mikado.16G637.2"; ID "mikado.16G637.2.exon8";
16	Mikado_loci	exon	28209813	28209946	.	+	.	gene_id "ENSSTUG00000003039"; transcript_id "mikado.16G637.2"; ID "mikado.16G637.2.exon9";
16	Mikado_loci	exon	28210212	28211694	.	+	.	gene_id "ENSSTUG00000003039"; transcript_id "mikado.16G637.2"; ID "mikado.16G637.2.exon10";
16	Mikado_loci	CDS	28095640	28095655	.	+	0	gene_id "ENSSTUG00000003039"; transcript_id "mikado.16G637.2"; ID "mikado.16G637.2.CDS1";
16	Mikado_loci	CDS	28097796	28097871	.	+	2	gene_id "ENSSTUG00000003039"; transcript_id "mikado.16G637.2"; ID "mikado.16G637.2.CDS2";
16	Mikado_loci	CDS	28154665	28154800	.	+	1	gene_id "ENSSTUG00000003039"; transcript_id "mikado.16G637.2"; ID "mikado.16G637.2.CDS3";
16	Mikado_loci	CDS	28155122	28155310	.	+	0	gene_id "ENSSTUG00000003039"; transcript_id "mikado.16G637.2"; ID "mikado.16G637.2.CDS4";
16	Mikado_loci	CDS	28195544	28195693	.	+	0	gene_id "ENSSTUG00000003039"; transcript_id "mikado.16G637.2"; ID "mikado.16G637.2.CDS5";
16	Mikado_loci	CDS	28208649	28208706	.	+	0	gene_id "ENSSTUG00000003039"; transcript_id "mikado.16G637.2"; ID "mikado.16G637.2.CDS6";
16	Mikado_loci	CDS	28209484	28209603	.	+	2	gene_id "ENSSTUG00000003039"; transcript_id "mikado.16G637.2"; ID "mikado.16G637.2.CDS7";
16	Mikado_loci	CDS	28209813	28209946	.	+	2	gene_id "ENSSTUG00000003039"; transcript_id "mikado.16G637.2"; ID "mikado.16G637.2.CDS8";
16	Mikado_loci	CDS	28210212	28210346	.	+	0	gene_id "ENSSTUG00000003039"; transcript_id "mikado.16G637.2"; ID "mikado.16G637.2.CDS9";
16	Mikado_loci	five_prime_utr	28094357	28094924	.	+	.	gene_id "ENSSTUG00000003039"; transcript_id "mikado.16G637.2"; ID "mikado.16G637.2.five_prime_UTR1";
16	Mikado_loci	five_prime_utr	28095530	28095639	.	+	.	gene_id "ENSSTUG00000003039"; transcript_id "mikado.16G637.2"; ID "mikado.16G637.2.five_prime_UTR2";
16	Mikado_loci	three_prime_utr	28210347	28211694	.	+	.	gene_id "ENSSTUG00000003039"; transcript_id "mikado.16G637.2"; ID "mikado.16G637.2.three_prime_UTR1";
16	Mikado_loci	transcript	25912044	25919764	18	-	.	gene_id "ENSSTUG00000008311"; transcript_id "mikado.16G644.2"; ID "mikado.16G644.2";
16	Mikado_loci	exon	25912044	25912307	.	-	.	gene_id "ENSSTUG00000008311"; transcript_id "mikado.16G644.2"; ID "mikado.16G644.2.exon1";
16	Mikado_loci	exon	25912765	25912951	.	-	.	gene_id "ENSSTUG00000008311"; transcript_id "mikado.16G644.2"; ID "mikado.16G644.2.exon2";
16	Mikado_loci	exon	25915167	25915337	.	-	.	gene_id "ENSSTUG00000008311"; transcript_id "mikado.16G644.2"; ID "mikado.16G644.2.exon3";
16	Mikado_loci	exon	25915530	25915718	.	-	.	gene_id "ENSSTUG00000008311"; transcript_id "mikado.16G644.2"; ID "mikado.16G644.2.exon4";
16	Mikado_loci	exon	25916519	25916609	.	-	.	gene_id "ENSSTUG00000008311"; transcript_id "mikado.16G644.2"; ID "mikado.16G644.2.exon5";
16	Mikado_loci	exon	25916905	25917013	.	-	.	gene_id "ENSSTUG00000008311"; transcript_id "mikado.16G644.2"; ID "mikado.16G644.2.exon6";
16	Mikado_loci	exon	25918145	25918264	.	-	.	gene_id "ENSSTUG00000008311"; transcript_id "mikado.16G644.2"; ID "mikado.16G644.2.exon7";
16	Mikado_loci	exon	25918635	25918813	.	-	.	gene_id "ENSSTUG00000008311"; transcript_id "mikado.16G644.2"; ID "mikado.16G644.2.exon8";
16	Mikado_loci	exon	25919471	25919764	.	-	.	gene_id "ENSSTUG00000008311"; transcript_id "mikado.16G644.2"; ID "mikado.16G644.2.exon9";
16	Mikado_loci	CDS	25912241	25912307	.	-	1	gene_id "ENSSTUG00000008311"; transcript_id "mikado.16G644.2"; ID "mikado.16G644.2.CDS1";
16	Mikado_loci	CDS	25912765	25912951	.	-	2	gene_id "ENSSTUG00000008311"; transcript_id "mikado.16G644.2"; ID "mikado.16G644.2.CDS2";
16	Mikado_loci	CDS	25915167	25915337	.	-	2	gene_id "ENSSTUG00000008311"; transcript_id "mikado.16G644.2"; ID "mikado.16G644.2.CDS3";
16	Mikado_loci	CDS	25915530	25915718	.	-	2	gene_id "ENSSTUG00000008311"; transcript_id "mikado.16G644.2"; ID "mikado.16G644.2.CDS4";
16	Mikado_loci	CDS	25916519	25916609	.	-	0	gene_id "ENSSTUG00000008311"; transcript_id "mikado.16G644.2"; ID "mikado.16G644.2.CDS5";
16	Mikado_loci	CDS	25916905	25917013	.	-	1	gene_id "ENSSTUG00000008311"; transcript_id "mikado.16G644.2"; ID "mikado.16G644.2.CDS6";
16	Mikado_loci	CDS	25918145	25918215	.	-	0	gene_id "ENSSTUG00000008311"; transcript_id "mikado.16G644.2"; ID "mikado.16G644.2.CDS7";
16	Mikado_loci	five_prime_utr	25918216	25918264	.	-	.	gene_id "ENSSTUG00000008311"; transcript_id "mikado.16G644.2"; ID "mikado.16G644.2.five_prime_UTR1";
16	Mikado_loci	five_prime_utr	25918635	25918813	.	-	.	gene_id "ENSSTUG00000008311"; transcript_id "mikado.16G644.2"; ID "mikado.16G644.2.five_prime_UTR2";
16	Mikado_loci	five_prime_utr	25919471	25919764	.	-	.	gene_id "ENSSTUG00000008311"; transcript_id "mikado.16G644.2"; ID "mikado.16G644.2.five_prime_UTR3";
16	Mikado_loci	three_prime_utr	25912044	25912240	.	-	.	gene_id "ENSSTUG00000008311"; transcript_id "mikado.16G644.2"; ID "mikado.16G644.2.three_prime_UTR1";
16	Mikado_loci	transcript	25979909	25982950	18	-	.	gene_id "ENSSTUG00000008386"; transcript_id "mikado.16G645.2"; ID "mikado.16G645.2";
16	Mikado_loci	exon	25979909	25980224	.	-	.	gene_id "ENSSTUG00000008386"; transcript_id "mikado.16G645.2"; ID "mikado.16G645.2.exon1";
16	Mikado_loci	exon	25980384	25980496	.	-	.	gene_id "ENSSTUG00000008386"; transcript_id "mikado.16G645.2"; ID "mikado.16G645.2.exon2";
16	Mikado_loci	exon	25980718	25980952	.	-	.	gene_id "ENSSTUG00000008386"; transcript_id "mikado.16G645.2"; ID "mikado.16G645.2.exon3";
16	Mikado_loci	exon	25981070	25981174	.	-	.	gene_id "ENSSTUG00000008386"; transcript_id "mikado.16G645.2"; ID "mikado.16G645.2.exon4";
16	Mikado_loci	exon	25981375	25981597	.	-	.	gene_id "ENSSTUG00000008386"; transcript_id "mikado.16G645.2"; ID "mikado.16G645.2.exon5";
16	Mikado_loci	exon	25982835	25982950	.	-	.	gene_id "ENSSTUG00000008386"; transcript_id "mikado.16G645.2"; ID "mikado.16G645.2.exon6";
16	Mikado_loci	CDS	25980168	25980224	.	-	0	gene_id "ENSSTUG00000008386"; transcript_id "mikado.16G645.2"; ID "mikado.16G645.2.CDS1";
16	Mikado_loci	CDS	25980384	25980496	.	-	2	gene_id "ENSSTUG00000008386"; transcript_id "mikado.16G645.2"; ID "mikado.16G645.2.CDS2";
16	Mikado_loci	CDS	25980718	25980952	.	-	0	gene_id "ENSSTUG00000008386"; transcript_id "mikado.16G645.2"; ID "mikado.16G645.2.CDS3";
16	Mikado_loci	CDS	25981070	25981174	.	-	0	gene_id "ENSSTUG00000008386"; transcript_id "mikado.16G645.2"; ID "mikado.16G645.2.CDS4";
16	Mikado_loci	CDS	25981375	25981551	.	-	0	gene_id "ENSSTUG00000008386"; transcript_id "mikado.16G645.2"; ID "mikado.16G645.2.CDS5";
16	Mikado_loci	five_prime_utr	25981552	25981597	.	-	.	gene_id "ENSSTUG00000008386"; transcript_id "mikado.16G645.2"; ID "mikado.16G645.2.five_prime_UTR1";
16	Mikado_loci	five_prime_utr	25982835	25982950	.	-	.	gene_id "ENSSTUG00000008386"; transcript_id "mikado.16G645.2"; ID "mikado.16G645.2.five_prime_UTR2";
16	Mikado_loci	three_prime_utr	25979909	25980167	.	-	.	gene_id "ENSSTUG00000008386"; transcript_id "mikado.16G645.2"; ID "mikado.16G645.2.three_prime_UTR1";
16	Mikado_loci	transcript	25979909	25982950	20	-	.	gene_id "ENSSTUG00000008386"; transcript_id "mikado.16G645.3"; ID "mikado.16G645.3";
16	Mikado_loci	exon	25979909	25980224	.	-	.	gene_id "ENSSTUG00000008386"; transcript_id "mikado.16G645.3"; ID "mikado.16G645.3.exon1";
16	Mikado_loci	exon	25980313	25980496	.	-	.	gene_id "ENSSTUG00000008386"; transcript_id "mikado.16G645.3"; ID "mikado.16G645.3.exon2";
16	Mikado_loci	exon	25980718	25980952	.	-	.	gene_id "ENSSTUG00000008386"; transcript_id "mikado.16G645.3"; ID "mikado.16G645.3.exon3";
16	Mikado_loci	exon	25981070	25981174	.	-	.	gene_id "ENSSTUG00000008386"; transcript_id "mikado.16G645.3"; ID "mikado.16G645.3.exon4";
16	Mikado_loci	exon	25981375	25981597	.	-	.	gene_id "ENSSTUG00000008386"; transcript_id "mikado.16G645.3"; ID "mikado.16G645.3.exon5";
16	Mikado_loci	exon	25982831	25982950	.	-	.	gene_id "ENSSTUG00000008386"; transcript_id "mikado.16G645.3"; ID "mikado.16G645.3.exon6";
16	Mikado_loci	CDS	25980053	25980224	.	-	1	gene_id "ENSSTUG00000008386"; transcript_id "mikado.16G645.3"; ID "mikado.16G645.3.CDS1";
16	Mikado_loci	CDS	25980313	25980496	.	-	2	gene_id "ENSSTUG00000008386"; transcript_id "mikado.16G645.3"; ID "mikado.16G645.3.CDS2";
16	Mikado_loci	CDS	25980718	25980952	.	-	0	gene_id "ENSSTUG00000008386"; transcript_id "mikado.16G645.3"; ID "mikado.16G645.3.CDS3";
16	Mikado_loci	CDS	25981070	25981174	.	-	0	gene_id "ENSSTUG00000008386"; transcript_id "mikado.16G645.3"; ID "mikado.16G645.3.CDS4";
16	Mikado_loci	CDS	25981375	25981551	.	-	0	gene_id "ENSSTUG00000008386"; transcript_id "mikado.16G645.3"; ID "mikado.16G645.3.CDS5";
16	Mikado_loci	five_prime_utr	25981552	25981597	.	-	.	gene_id "ENSSTUG00000008386"; transcript_id "mikado.16G645.3"; ID "mikado.16G645.3.five_prime_UTR1";
16	Mikado_loci	five_prime_utr	25982831	25982950	.	-	.	gene_id "ENSSTUG00000008386"; transcript_id "mikado.16G645.3"; ID "mikado.16G645.3.five_prime_UTR2";
16	Mikado_loci	three_prime_utr	25979909	25980052	.	-	.	gene_id "ENSSTUG00000008386"; transcript_id "mikado.16G645.3"; ID "mikado.16G645.3.three_prime_UTR1";
16	Mikado_loci	transcript	26237740	26252700	15	-	.	gene_id "ENSSTUG00000008755"; transcript_id "mikado.16G648.3"; ID "mikado.16G648.3";
16	Mikado_loci	exon	26237740	26239114	.	-	.	gene_id "ENSSTUG00000008755"; transcript_id "mikado.16G648.3"; ID "mikado.16G648.3.exon1";
16	Mikado_loci	exon	26239886	26240093	.	-	.	gene_id "ENSSTUG00000008755"; transcript_id "mikado.16G648.3"; ID "mikado.16G648.3.exon2";
16	Mikado_loci	exon	26241523	26241605	.	-	.	gene_id "ENSSTUG00000008755"; transcript_id "mikado.16G648.3"; ID "mikado.16G648.3.exon3";
16	Mikado_loci	exon	26251918	26252276	.	-	.	gene_id "ENSSTUG00000008755"; transcript_id "mikado.16G648.3"; ID "mikado.16G648.3.exon4";
16	Mikado_loci	exon	26252404	26252700	.	-	.	gene_id "ENSSTUG00000008755"; transcript_id "mikado.16G648.3"; ID "mikado.16G648.3.exon5";
16	Mikado_loci	CDS	26238837	26239114	.	-	2	gene_id "ENSSTUG00000008755"; transcript_id "mikado.16G648.3"; ID "mikado.16G648.3.CDS1";
16	Mikado_loci	CDS	26239886	26240093	.	-	0	gene_id "ENSSTUG00000008755"; transcript_id "mikado.16G648.3"; ID "mikado.16G648.3.CDS2";
16	Mikado_loci	CDS	26241523	26241605	.	-	2	gene_id "ENSSTUG00000008755"; transcript_id "mikado.16G648.3"; ID "mikado.16G648.3.CDS3";
16	Mikado_loci	CDS	26251918	26252251	.	-	0	gene_id "ENSSTUG00000008755"; transcript_id "mikado.16G648.3"; ID "mikado.16G648.3.CDS4";
16	Mikado_loci	five_prime_utr	26252252	26252276	.	-	.	gene_id "ENSSTUG00000008755"; transcript_id "mikado.16G648.3"; ID "mikado.16G648.3.five_prime_UTR1";
16	Mikado_loci	five_prime_utr	26252404	26252700	.	-	.	gene_id "ENSSTUG00000008755"; transcript_id "mikado.16G648.3"; ID "mikado.16G648.3.five_prime_UTR2";
16	Mikado_loci	three_prime_utr	26237740	26238836	.	-	.	gene_id "ENSSTUG00000008755"; transcript_id "mikado.16G648.3"; ID "mikado.16G648.3.three_prime_UTR1";
16	Mikado_loci	transcript	26237740	26253369	19	-	.	gene_id "ENSSTUG00000008755"; transcript_id "mikado.16G648.4"; ID "mikado.16G648.4";
16	Mikado_loci	exon	26237740	26239114	.	-	.	gene_id "ENSSTUG00000008755"; transcript_id "mikado.16G648.4"; ID "mikado.16G648.4.exon1";
16	Mikado_loci	exon	26239886	26240093	.	-	.	gene_id "ENSSTUG00000008755"; transcript_id "mikado.16G648.4"; ID "mikado.16G648.4.exon2";
16	Mikado_loci	exon	26241523	26241605	.	-	.	gene_id "ENSSTUG00000008755"; transcript_id "mikado.16G648.4"; ID "mikado.16G648.4.exon3";
16	Mikado_loci	exon	26251918	26252251	.	-	.	gene_id "ENSSTUG00000008755"; transcript_id "mikado.16G648.4"; ID "mikado.16G648.4.exon4";
16	Mikado_loci	exon	26253072	26253369	.	-	.	gene_id "ENSSTUG00000008755"; transcript_id "mikado.16G648.4"; ID "mikado.16G648.4.exon5";
16	Mikado_loci	CDS	26238837	26239114	.	-	2	gene_id "ENSSTUG00000008755"; transcript_id "mikado.16G648.4"; ID "mikado.16G648.4.CDS1";
16	Mikado_loci	CDS	26239886	26240093	.	-	0	gene_id "ENSSTUG00000008755"; transcript_id "mikado.16G648.4"; ID "mikado.16G648.4.CDS2";
16	Mikado_loci	CDS	26241523	26241605	.	-	2	gene_id "ENSSTUG00000008755"; transcript_id "mikado.16G648.4"; ID "mikado.16G648.4.CDS3";
16	Mikado_loci	CDS	26251918	26252251	.	-	0	gene_id "ENSSTUG00000008755"; transcript_id "mikado.16G648.4"; ID "mikado.16G648.4.CDS4";
16	Mikado_loci	CDS	26253072	26253182	.	-	0	gene_id "ENSSTUG00000008755"; transcript_id "mikado.16G648.4"; ID "mikado.16G648.4.CDS5";
16	Mikado_loci	five_prime_utr	26253183	26253369	.	-	.	gene_id "ENSSTUG00000008755"; transcript_id "mikado.16G648.4"; ID "mikado.16G648.4.five_prime_UTR1";
16	Mikado_loci	three_prime_utr	26237740	26238836	.	-	.	gene_id "ENSSTUG00000008755"; transcript_id "mikado.16G648.4"; ID "mikado.16G648.4.three_prime_UTR1";
16	Mikado_loci	transcript	26256089	26262836	17	-	.	gene_id "ENSSTUG00000008771"; transcript_id "mikado.16G649.2"; ID "mikado.16G649.2";
16	Mikado_loci	exon	26256089	26256204	.	-	.	gene_id "ENSSTUG00000008771"; transcript_id "mikado.16G649.2"; ID "mikado.16G649.2.exon1";
16	Mikado_loci	exon	26256281	26256378	.	-	.	gene_id "ENSSTUG00000008771"; transcript_id "mikado.16G649.2"; ID "mikado.16G649.2.exon2";
16	Mikado_loci	exon	26257901	26258019	.	-	.	gene_id "ENSSTUG00000008771"; transcript_id "mikado.16G649.2"; ID "mikado.16G649.2.exon3";
16	Mikado_loci	exon	26258236	26258322	.	-	.	gene_id "ENSSTUG00000008771"; transcript_id "mikado.16G649.2"; ID "mikado.16G649.2.exon4";
16	Mikado_loci	exon	26258674	26258775	.	-	.	gene_id "ENSSTUG00000008771"; transcript_id "mikado.16G649.2"; ID "mikado.16G649.2.exon5";
16	Mikado_loci	exon	26258867	26259024	.	-	.	gene_id "ENSSTUG00000008771"; transcript_id "mikado.16G649.2"; ID "mikado.16G649.2.exon6";
16	Mikado_loci	exon	26259373	26259472	.	-	.	gene_id "ENSSTUG00000008771"; transcript_id "mikado.16G649.2"; ID "mikado.16G649.2.exon7";
16	Mikado_loci	exon	26261200	26261358	.	-	.	gene_id "ENSSTUG00000008771"; transcript_id "mikado.16G649.2"; ID "mikado.16G649.2.exon8";
16	Mikado_loci	exon	26261792	26261928	.	-	.	gene_id "ENSSTUG00000008771"; transcript_id "mikado.16G649.2"; ID "mikado.16G649.2.exon9";
16	Mikado_loci	exon	26262105	26262285	.	-	.	gene_id "ENSSTUG00000008771"; transcript_id "mikado.16G649.2"; ID "mikado.16G649.2.exon10";
16	Mikado_loci	exon	26262487	26262836	.	-	.	gene_id "ENSSTUG00000008771"; transcript_id "mikado.16G649.2"; ID "mikado.16G649.2.exon11";
16	Mikado_loci	CDS	26256318	26256378	.	-	1	gene_id "ENSSTUG00000008771"; transcript_id "mikado.16G649.2"; ID "mikado.16G649.2.CDS1";
16	Mikado_loci	CDS	26257901	26258019	.	-	0	gene_id "ENSSTUG00000008771"; transcript_id "mikado.16G649.2"; ID "mikado.16G649.2.CDS2";
16	Mikado_loci	CDS	26258236	26258322	.	-	0	gene_id "ENSSTUG00000008771"; transcript_id "mikado.16G649.2"; ID "mikado.16G649.2.CDS3";
16	Mikado_loci	CDS	26258674	26258775	.	-	0	gene_id "ENSSTUG00000008771"; transcript_id "mikado.16G649.2"; ID "mikado.16G649.2.CDS4";
16	Mikado_loci	CDS	26258867	26259024	.	-	2	gene_id "ENSSTUG00000008771"; transcript_id "mikado.16G649.2"; ID "mikado.16G649.2.CDS5";
16	Mikado_loci	CDS	26259373	26259472	.	-	0	gene_id "ENSSTUG00000008771"; transcript_id "mikado.16G649.2"; ID "mikado.16G649.2.CDS6";
16	Mikado_loci	CDS	26261200	26261358	.	-	0	gene_id "ENSSTUG00000008771"; transcript_id "mikado.16G649.2"; ID "mikado.16G649.2.CDS7";
16	Mikado_loci	CDS	26261792	26261928	.	-	2	gene_id "ENSSTUG00000008771"; transcript_id "mikado.16G649.2"; ID "mikado.16G649.2.CDS8";
16	Mikado_loci	CDS	26262105	26262285	.	-	0	gene_id "ENSSTUG00000008771"; transcript_id "mikado.16G649.2"; ID "mikado.16G649.2.CDS9";
16	Mikado_loci	CDS	26262487	26262543	.	-	0	gene_id "ENSSTUG00000008771"; transcript_id "mikado.16G649.2"; ID "mikado.16G649.2.CDS10";
16	Mikado_loci	five_prime_utr	26262544	26262836	.	-	.	gene_id "ENSSTUG00000008771"; transcript_id "mikado.16G649.2"; ID "mikado.16G649.2.five_prime_UTR1";
16	Mikado_loci	three_prime_utr	26256089	26256204	.	-	.	gene_id "ENSSTUG00000008771"; transcript_id "mikado.16G649.2"; ID "mikado.16G649.2.three_prime_UTR1";
16	Mikado_loci	three_prime_utr	26256281	26256317	.	-	.	gene_id "ENSSTUG00000008771"; transcript_id "mikado.16G649.2"; ID "mikado.16G649.2.three_prime_UTR2";
16	Mikado_loci	transcript	26484224	26490141	18	-	.	gene_id "ENSSTUG00000008883"; transcript_id "mikado.16G656.2"; ID "mikado.16G656.2";
16	Mikado_loci	exon	26484224	26486190	.	-	.	gene_id "ENSSTUG00000008883"; transcript_id "mikado.16G656.2"; ID "mikado.16G656.2.exon1";
16	Mikado_loci	exon	26486359	26486448	.	-	.	gene_id "ENSSTUG00000008883"; transcript_id "mikado.16G656.2"; ID "mikado.16G656.2.exon2";
16	Mikado_loci	exon	26487256	26487375	.	-	.	gene_id "ENSSTUG00000008883"; transcript_id "mikado.16G656.2"; ID "mikado.16G656.2.exon3";
16	Mikado_loci	exon	26487663	26487784	.	-	.	gene_id "ENSSTUG00000008883"; transcript_id "mikado.16G656.2"; ID "mikado.16G656.2.exon4";
16	Mikado_loci	exon	26488187	26488355	.	-	.	gene_id "ENSSTUG00000008883"; transcript_id "mikado.16G656.2"; ID "mikado.16G656.2.exon5";
16	Mikado_loci	exon	26488697	26488825	.	-	.	gene_id "ENSSTUG00000008883"; transcript_id "mikado.16G656.2"; ID "mikado.16G656.2.exon6";
16	Mikado_loci	exon	26489835	26490141	.	-	.	gene_id "ENSSTUG00000008883"; transcript_id "mikado.16G656.2"; ID "mikado.16G656.2.exon7";
16	Mikado_loci	CDS	26486163	26486190	.	-	1	gene_id "ENSSTUG00000008883"; transcript_id "mikado.16G656.2"; ID "mikado.16G656.2.CDS1";
16	Mikado_loci	CDS	26486359	26486448	.	-	1	gene_id "ENSSTUG00000008883"; transcript_id "mikado.16G656.2"; ID "mikado.16G656.2.CDS2";
16	Mikado_loci	CDS	26487256	26487375	.	-	1	gene_id "ENSSTUG00000008883"; transcript_id "mikado.16G656.2"; ID "mikado.16G656.2.CDS3";
16	Mikado_loci	CDS	26487663	26487784	.	-	0	gene_id "ENSSTUG00000008883"; transcript_id "mikado.16G656.2"; ID "mikado.16G656.2.CDS4";
16	Mikado_loci	CDS	26488187	26488355	.	-	1	gene_id "ENSSTUG00000008883"; transcript_id "mikado.16G656.2"; ID "mikado.16G656.2.CDS5";
16	Mikado_loci	CDS	26488697	26488825	.	-	1	gene_id "ENSSTUG00000008883"; transcript_id "mikado.16G656.2"; ID "mikado.16G656.2.CDS6";
16	Mikado_loci	CDS	26489835	26489977	.	-	0	gene_id "ENSSTUG00000008883"; transcript_id "mikado.16G656.2"; ID "mikado.16G656.2.CDS7";
16	Mikado_loci	five_prime_utr	26489978	26490141	.	-	.	gene_id "ENSSTUG00000008883"; transcript_id "mikado.16G656.2"; ID "mikado.16G656.2.five_prime_UTR1";
16	Mikado_loci	three_prime_utr	26484224	26486162	.	-	.	gene_id "ENSSTUG00000008883"; transcript_id "mikado.16G656.2"; ID "mikado.16G656.2.three_prime_UTR1";
16	Mikado_loci	transcript	26503658	26511490	17	-	.	gene_id "ENSSTUG00000008901"; transcript_id "mikado.16G657.2"; ID "mikado.16G657.2";
16	Mikado_loci	exon	26503658	26504302	.	-	.	gene_id "ENSSTUG00000008901"; transcript_id "mikado.16G657.2"; ID "mikado.16G657.2.exon1";
16	Mikado_loci	exon	26504815	26504999	.	-	.	gene_id "ENSSTUG00000008901"; transcript_id "mikado.16G657.2"; ID "mikado.16G657.2.exon2";
16	Mikado_loci	exon	26505474	26505615	.	-	.	gene_id "ENSSTUG00000008901"; transcript_id "mikado.16G657.2"; ID "mikado.16G657.2.exon3";
16	Mikado_loci	exon	26505737	26505838	.	-	.	gene_id "ENSSTUG00000008901"; transcript_id "mikado.16G657.2"; ID "mikado.16G657.2.exon4";
16	Mikado_loci	exon	26506188	26506374	.	-	.	gene_id "ENSSTUG00000008901"; transcript_id "mikado.16G657.2"; ID "mikado.16G657.2.exon5";
16	Mikado_loci	exon	26510042	26510122	.	-	.	gene_id "ENSSTUG00000008901"; transcript_id "mikado.16G657.2"; ID "mikado.16G657.2.exon6";
16	Mikado_loci	exon	26510250	26510435	.	-	.	gene_id "ENSSTUG00000008901"; transcript_id "mikado.16G657.2"; ID "mikado.16G657.2.exon7";
16	Mikado_loci	exon	26511154	26511490	.	-	.	gene_id "ENSSTUG00000008901"; transcript_id "mikado.16G657.2"; ID "mikado.16G657.2.exon8";
16	Mikado_loci	CDS	26504035	26504302	.	-	1	gene_id "ENSSTUG00000008901"; transcript_id "mikado.16G657.2"; ID "mikado.16G657.2.CDS1";
16	Mikado_loci	CDS	26504815	26504999	.	-	0	gene_id "ENSSTUG00000008901"; transcript_id "mikado.16G657.2"; ID "mikado.16G657.2.CDS2";
16	Mikado_loci	CDS	26505474	26505615	.	-	1	gene_id "ENSSTUG00000008901"; transcript_id "mikado.16G657.2"; ID "mikado.16G657.2.CDS3";
16	Mikado_loci	CDS	26505737	26505838	.	-	1	gene_id "ENSSTUG00000008901"; transcript_id "mikado.16G657.2"; ID "mikado.16G657.2.CDS4";
16	Mikado_loci	CDS	26506188	26506374	.	-	2	gene_id "ENSSTUG00000008901"; transcript_id "mikado.16G657.2"; ID "mikado.16G657.2.CDS5";
16	Mikado_loci	CDS	26510042	26510122	.	-	2	gene_id "ENSSTUG00000008901"; transcript_id "mikado.16G657.2"; ID "mikado.16G657.2.CDS6";
16	Mikado_loci	CDS	26510250	26510435	.	-	2	gene_id "ENSSTUG00000008901"; transcript_id "mikado.16G657.2"; ID "mikado.16G657.2.CDS7";
16	Mikado_loci	CDS	26511154	26511211	.	-	0	gene_id "ENSSTUG00000008901"; transcript_id "mikado.16G657.2"; ID "mikado.16G657.2.CDS8";
16	Mikado_loci	five_prime_utr	26511212	26511490	.	-	.	gene_id "ENSSTUG00000008901"; transcript_id "mikado.16G657.2"; ID "mikado.16G657.2.five_prime_UTR1";
16	Mikado_loci	three_prime_utr	26503658	26504034	.	-	.	gene_id "ENSSTUG00000008901"; transcript_id "mikado.16G657.2"; ID "mikado.16G657.2.three_prime_UTR1";
16	Mikado_loci	transcript	26533541	26566762	18	-	.	gene_id "ENSSTUG00000009054"; transcript_id "mikado.16G658.7"; ID "mikado.16G658.7";
16	Mikado_loci	exon	26533541	26535574	.	-	.	gene_id "ENSSTUG00000009054"; transcript_id "mikado.16G658.7"; ID "mikado.16G658.7.exon1";
16	Mikado_loci	exon	26538097	26538174	.	-	.	gene_id "ENSSTUG00000009054"; transcript_id "mikado.16G658.7"; ID "mikado.16G658.7.exon2";
16	Mikado_loci	exon	26538408	26538490	.	-	.	gene_id "ENSSTUG00000009054"; transcript_id "mikado.16G658.7"; ID "mikado.16G658.7.exon3";
16	Mikado_loci	exon	26538880	26538987	.	-	.	gene_id "ENSSTUG00000009054"; transcript_id "mikado.16G658.7"; ID "mikado.16G658.7.exon4";
16	Mikado_loci	exon	26539137	26539249	.	-	.	gene_id "ENSSTUG00000009054"; transcript_id "mikado.16G658.7"; ID "mikado.16G658.7.exon5";
16	Mikado_loci	exon	26539440	26539603	.	-	.	gene_id "ENSSTUG00000009054"; transcript_id "mikado.16G658.7"; ID "mikado.16G658.7.exon6";
16	Mikado_loci	exon	26539885	26540021	.	-	.	gene_id "ENSSTUG00000009054"; transcript_id "mikado.16G658.7"; ID "mikado.16G658.7.exon7";
16	Mikado_loci	exon	26541838	26541946	.	-	.	gene_id "ENSSTUG00000009054"; transcript_id "mikado.16G658.7"; ID "mikado.16G658.7.exon8";
16	Mikado_loci	exon	26542198	26542302	.	-	.	gene_id "ENSSTUG00000009054"; transcript_id "mikado.16G658.7"; ID "mikado.16G658.7.exon9";
16	Mikado_loci	exon	26542523	26542642	.	-	.	gene_id "ENSSTUG00000009054"; transcript_id "mikado.16G658.7"; ID "mikado.16G658.7.exon10";
16	Mikado_loci	exon	26542772	26542894	.	-	.	gene_id "ENSSTUG00000009054"; transcript_id "mikado.16G658.7"; ID "mikado.16G658.7.exon11";
16	Mikado_loci	exon	26544151	26544201	.	-	.	gene_id "ENSSTUG00000009054"; transcript_id "mikado.16G658.7"; ID "mikado.16G658.7.exon12";
16	Mikado_loci	exon	26544606	26544641	.	-	.	gene_id "ENSSTUG00000009054"; transcript_id "mikado.16G658.7"; ID "mikado.16G658.7.exon13";
16	Mikado_loci	exon	26548391	26548469	.	-	.	gene_id "ENSSTUG00000009054"; transcript_id "mikado.16G658.7"; ID "mikado.16G658.7.exon14";
16	Mikado_loci	exon	26548776	26548927	.	-	.	gene_id "ENSSTUG00000009054"; transcript_id "mikado.16G658.7"; ID "mikado.16G658.7.exon15";
16	Mikado_loci	exon	26551640	26551739	.	-	.	gene_id "ENSSTUG00000009054"; transcript_id "mikado.16G658.7"; ID "mikado.16G658.7.exon16";
16	Mikado_loci	exon	26552231	26552400	.	-	.	gene_id "ENSSTUG00000009054"; transcript_id "mikado.16G658.7"; ID "mikado.16G658.7.exon17";
16	Mikado_loci	exon	26552662	26552712	.	-	.	gene_id "ENSSTUG00000009054"; transcript_id "mikado.16G658.7"; ID "mikado.16G658.7.exon18";
16	Mikado_loci	exon	26552868	26552940	.	-	.	gene_id "ENSSTUG00000009054"; transcript_id "mikado.16G658.7"; ID "mikado.16G658.7.exon19";
16	Mikado_loci	exon	26558520	26558560	.	-	.	gene_id "ENSSTUG00000009054"; transcript_id "mikado.16G658.7"; ID "mikado.16G658.7.exon20";
16	Mikado_loci	exon	26559379	26559465	.	-	.	gene_id "ENSSTUG00000009054"; transcript_id "mikado.16G658.7"; ID "mikado.16G658.7.exon21";
16	Mikado_loci	exon	26565138	26565208	.	-	.	gene_id "ENSSTUG00000009054"; transcript_id "mikado.16G658.7"; ID "mikado.16G658.7.exon22";
16	Mikado_loci	exon	26566614	26566762	.	-	.	gene_id "ENSSTUG00000009054"; transcript_id "mikado.16G658.7"; ID "mikado.16G658.7.exon23";
16	Mikado_loci	CDS	26535374	26535574	.	-	0	gene_id "ENSSTUG00000009054"; transcript_id "mikado.16G658.7"; ID "mikado.16G658.7.CDS1";
16	Mikado_loci	CDS	26538097	26538174	.	-	0	gene_id "ENSSTUG00000009054"; transcript_id "mikado.16G658.7"; ID "mikado.16G658.7.CDS2";
16	Mikado_loci	CDS	26538408	26538490	.	-	2	gene_id "ENSSTUG00000009054"; transcript_id "mikado.16G658.7"; ID "mikado.16G658.7.CDS3";
16	Mikado_loci	CDS	26538880	26538987	.	-	2	gene_id "ENSSTUG00000009054"; transcript_id "mikado.16G658.7"; ID "mikado.16G658.7.CDS4";
16	Mikado_loci	CDS	26539137	26539249	.	-	1	gene_id "ENSSTUG00000009054"; transcript_id "mikado.16G658.7"; ID "mikado.16G658.7.CDS5";
16	Mikado_loci	CDS	26539440	26539603	.	-	0	gene_id "ENSSTUG00000009054"; transcript_id "mikado.16G658.7"; ID "mikado.16G658.7.CDS6";
16	Mikado_loci	CDS	26539885	26540021	.	-	2	gene_id "ENSSTUG00000009054"; transcript_id "mikado.16G658.7"; ID "mikado.16G658.7.CDS7";
16	Mikado_loci	CDS	26541838	26541946	.	-	0	gene_id "ENSSTUG00000009054"; transcript_id "mikado.16G658.7"; ID "mikado.16G658.7.CDS8";
16	Mikado_loci	CDS	26542198	26542302	.	-	0	gene_id "ENSSTUG00000009054"; transcript_id "mikado.16G658.7"; ID "mikado.16G658.7.CDS9";
16	Mikado_loci	CDS	26542523	26542642	.	-	0	gene_id "ENSSTUG00000009054"; transcript_id "mikado.16G658.7"; ID "mikado.16G658.7.CDS10";
16	Mikado_loci	CDS	26542772	26542894	.	-	0	gene_id "ENSSTUG00000009054"; transcript_id "mikado.16G658.7"; ID "mikado.16G658.7.CDS11";
16	Mikado_loci	CDS	26544151	26544201	.	-	0	gene_id "ENSSTUG00000009054"; transcript_id "mikado.16G658.7"; ID "mikado.16G658.7.CDS12";
16	Mikado_loci	CDS	26544606	26544641	.	-	0	gene_id "ENSSTUG00000009054"; transcript_id "mikado.16G658.7"; ID "mikado.16G658.7.CDS13";
16	Mikado_loci	CDS	26548391	26548469	.	-	1	gene_id "ENSSTUG00000009054"; transcript_id "mikado.16G658.7"; ID "mikado.16G658.7.CDS14";
16	Mikado_loci	CDS	26548776	26548927	.	-	0	gene_id "ENSSTUG00000009054"; transcript_id "mikado.16G658.7"; ID "mikado.16G658.7.CDS15";
16	Mikado_loci	CDS	26551640	26551739	.	-	1	gene_id "ENSSTUG00000009054"; transcript_id "mikado.16G658.7"; ID "mikado.16G658.7.CDS16";
16	Mikado_loci	CDS	26552231	26552400	.	-	0	gene_id "ENSSTUG00000009054"; transcript_id "mikado.16G658.7"; ID "mikado.16G658.7.CDS17";
16	Mikado_loci	CDS	26552662	26552712	.	-	0	gene_id "ENSSTUG00000009054"; transcript_id "mikado.16G658.7"; ID "mikado.16G658.7.CDS18";
16	Mikado_loci	CDS	26552868	26552940	.	-	1	gene_id "ENSSTUG00000009054"; transcript_id "mikado.16G658.7"; ID "mikado.16G658.7.CDS19";
16	Mikado_loci	CDS	26558520	26558560	.	-	0	gene_id "ENSSTUG00000009054"; transcript_id "mikado.16G658.7"; ID "mikado.16G658.7.CDS20";
16	Mikado_loci	CDS	26559379	26559456	.	-	0	gene_id "ENSSTUG00000009054"; transcript_id "mikado.16G658.7"; ID "mikado.16G658.7.CDS21";
16	Mikado_loci	five_prime_utr	26559457	26559465	.	-	.	gene_id "ENSSTUG00000009054"; transcript_id "mikado.16G658.7"; ID "mikado.16G658.7.five_prime_UTR1";
16	Mikado_loci	five_prime_utr	26565138	26565208	.	-	.	gene_id "ENSSTUG00000009054"; transcript_id "mikado.16G658.7"; ID "mikado.16G658.7.five_prime_UTR2";
16	Mikado_loci	five_prime_utr	26566614	26566762	.	-	.	gene_id "ENSSTUG00000009054"; transcript_id "mikado.16G658.7"; ID "mikado.16G658.7.five_prime_UTR3";
16	Mikado_loci	three_prime_utr	26533541	26535373	.	-	.	gene_id "ENSSTUG00000009054"; transcript_id "mikado.16G658.7"; ID "mikado.16G658.7.three_prime_UTR1";
16	Mikado_loci	transcript	26570292	26587610	10	-	.	gene_id "ENSSTUG00000013307"; transcript_id "mikado.16G659.3"; ID "mikado.16G659.3";
16	Mikado_loci	exon	26570292	26570970	.	-	.	gene_id "ENSSTUG00000013307"; transcript_id "mikado.16G659.3"; ID "mikado.16G659.3.exon1";
16	Mikado_loci	exon	26571072	26571139	.	-	.	gene_id "ENSSTUG00000013307"; transcript_id "mikado.16G659.3"; ID "mikado.16G659.3.exon2";
16	Mikado_loci	exon	26574341	26574373	.	-	.	gene_id "ENSSTUG00000013307"; transcript_id "mikado.16G659.3"; ID "mikado.16G659.3.exon3";
16	Mikado_loci	exon	26574465	26574521	.	-	.	gene_id "ENSSTUG00000013307"; transcript_id "mikado.16G659.3"; ID "mikado.16G659.3.exon4";
16	Mikado_loci	exon	26576476	26576587	.	-	.	gene_id "ENSSTUG00000013307"; transcript_id "mikado.16G659.3"; ID "mikado.16G659.3.exon5";
16	Mikado_loci	exon	26577041	26577127	.	-	.	gene_id "ENSSTUG00000013307"; transcript_id "mikado.16G659.3"; ID "mikado.16G659.3.exon6";
16	Mikado_loci	exon	26584524	26584624	.	-	.	gene_id "ENSSTUG00000013307"; transcript_id "mikado.16G659.3"; ID "mikado.16G659.3.exon7";
16	Mikado_loci	exon	26584789	26584960	.	-	.	gene_id "ENSSTUG00000013307"; transcript_id "mikado.16G659.3"; ID "mikado.16G659.3.exon8";
16	Mikado_loci	exon	26585225	26585334	.	-	.	gene_id "ENSSTUG00000013307"; transcript_id "mikado.16G659.3"; ID "mikado.16G659.3.exon9";
16	Mikado_loci	exon	26587007	26587077	.	-	.	gene_id "ENSSTUG00000013307"; transcript_id "mikado.16G659.3"; ID "mikado.16G659.3.exon10";
16	Mikado_loci	exon	26587390	26587610	.	-	.	gene_id "ENSSTUG00000013307"; transcript_id "mikado.16G659.3"; ID "mikado.16G659.3.exon11";
16	Mikado_loci	CDS	26570592	26570970	.	-	1	gene_id "ENSSTUG00000013307"; transcript_id "mikado.16G659.3"; ID "mikado.16G659.3.CDS1";
16	Mikado_loci	CDS	26571072	26571139	.	-	0	gene_id "ENSSTUG00000013307"; transcript_id "mikado.16G659.3"; ID "mikado.16G659.3.CDS2";
16	Mikado_loci	CDS	26574341	26574373	.	-	0	gene_id "ENSSTUG00000013307"; transcript_id "mikado.16G659.3"; ID "mikado.16G659.3.CDS3";
16	Mikado_loci	CDS	26574465	26574521	.	-	0	gene_id "ENSSTUG00000013307"; transcript_id "mikado.16G659.3"; ID "mikado.16G659.3.CDS4";
16	Mikado_loci	CDS	26576476	26576587	.	-	1	gene_id "ENSSTUG00000013307"; transcript_id "mikado.16G659.3"; ID "mikado.16G659.3.CDS5";
16	Mikado_loci	CDS	26577041	26577127	.	-	1	gene_id "ENSSTUG00000013307"; transcript_id "mikado.16G659.3"; ID "mikado.16G659.3.CDS6";
16	Mikado_loci	CDS	26584524	26584624	.	-	0	gene_id "ENSSTUG00000013307"; transcript_id "mikado.16G659.3"; ID "mikado.16G659.3.CDS7";
16	Mikado_loci	CDS	26584789	26584960	.	-	1	gene_id "ENSSTUG00000013307"; transcript_id "mikado.16G659.3"; ID "mikado.16G659.3.CDS8";
16	Mikado_loci	CDS	26585225	26585334	.	-	0	gene_id "ENSSTUG00000013307"; transcript_id "mikado.16G659.3"; ID "mikado.16G659.3.CDS9";
16	Mikado_loci	CDS	26587007	26587066	.	-	0	gene_id "ENSSTUG00000013307"; transcript_id "mikado.16G659.3"; ID "mikado.16G659.3.CDS10";
16	Mikado_loci	five_prime_utr	26587067	26587077	.	-	.	gene_id "ENSSTUG00000013307"; transcript_id "mikado.16G659.3"; ID "mikado.16G659.3.five_prime_UTR1";
16	Mikado_loci	five_prime_utr	26587390	26587610	.	-	.	gene_id "ENSSTUG00000013307"; transcript_id "mikado.16G659.3"; ID "mikado.16G659.3.five_prime_UTR2";
16	Mikado_loci	three_prime_utr	26570292	26570591	.	-	.	gene_id "ENSSTUG00000013307"; transcript_id "mikado.16G659.3"; ID "mikado.16G659.3.three_prime_UTR1";
16	Mikado_loci	transcript	26895909	26900552	18	-	.	gene_id "ENSSTUG00000014176"; transcript_id "mikado.16G674.2"; ID "mikado.16G674.2";
16	Mikado_loci	exon	26895909	26896864	.	-	.	gene_id "ENSSTUG00000014176"; transcript_id "mikado.16G674.2"; ID "mikado.16G674.2.exon1";
16	Mikado_loci	exon	26897032	26897128	.	-	.	gene_id "ENSSTUG00000014176"; transcript_id "mikado.16G674.2"; ID "mikado.16G674.2.exon2";
16	Mikado_loci	exon	26897416	26897613	.	-	.	gene_id "ENSSTUG00000014176"; transcript_id "mikado.16G674.2"; ID "mikado.16G674.2.exon3";
16	Mikado_loci	exon	26899372	26899487	.	-	.	gene_id "ENSSTUG00000014176"; transcript_id "mikado.16G674.2"; ID "mikado.16G674.2.exon4";
16	Mikado_loci	exon	26899638	26899743	.	-	.	gene_id "ENSSTUG00000014176"; transcript_id "mikado.16G674.2"; ID "mikado.16G674.2.exon5";
16	Mikado_loci	exon	26900034	26900552	.	-	.	gene_id "ENSSTUG00000014176"; transcript_id "mikado.16G674.2"; ID "mikado.16G674.2.exon6";
16	Mikado_loci	CDS	26896821	26896864	.	-	2	gene_id "ENSSTUG00000014176"; transcript_id "mikado.16G674.2"; ID "mikado.16G674.2.CDS1";
16	Mikado_loci	CDS	26897032	26897128	.	-	0	gene_id "ENSSTUG00000014176"; transcript_id "mikado.16G674.2"; ID "mikado.16G674.2.CDS2";
16	Mikado_loci	CDS	26897416	26897613	.	-	0	gene_id "ENSSTUG00000014176"; transcript_id "mikado.16G674.2"; ID "mikado.16G674.2.CDS3";
16	Mikado_loci	CDS	26899372	26899487	.	-	2	gene_id "ENSSTUG00000014176"; transcript_id "mikado.16G674.2"; ID "mikado.16G674.2.CDS4";
16	Mikado_loci	CDS	26899638	26899743	.	-	0	gene_id "ENSSTUG00000014176"; transcript_id "mikado.16G674.2"; ID "mikado.16G674.2.CDS5";
16	Mikado_loci	five_prime_utr	26900034	26900552	.	-	.	gene_id "ENSSTUG00000014176"; transcript_id "mikado.16G674.2"; ID "mikado.16G674.2.five_prime_UTR1";
16	Mikado_loci	three_prime_utr	26895909	26896820	.	-	.	gene_id "ENSSTUG00000014176"; transcript_id "mikado.16G674.2"; ID "mikado.16G674.2.three_prime_UTR1";
16	Mikado_loci	transcript	26895909	26900552	20	-	.	gene_id "ENSSTUG00000014176"; transcript_id "mikado.16G674.3"; ID "mikado.16G674.3";
16	Mikado_loci	exon	26895909	26896864	.	-	.	gene_id "ENSSTUG00000014176"; transcript_id "mikado.16G674.3"; ID "mikado.16G674.3.exon1";
16	Mikado_loci	exon	26897032	26897128	.	-	.	gene_id "ENSSTUG00000014176"; transcript_id "mikado.16G674.3"; ID "mikado.16G674.3.exon2";
16	Mikado_loci	exon	26897416	26897613	.	-	.	gene_id "ENSSTUG00000014176"; transcript_id "mikado.16G674.3"; ID "mikado.16G674.3.exon3";
16	Mikado_loci	exon	26899372	26899487	.	-	.	gene_id "ENSSTUG00000014176"; transcript_id "mikado.16G674.3"; ID "mikado.16G674.3.exon4";
16	Mikado_loci	exon	26899638	26899743	.	-	.	gene_id "ENSSTUG00000014176"; transcript_id "mikado.16G674.3"; ID "mikado.16G674.3.exon5";
16	Mikado_loci	exon	26899951	26900552	.	-	.	gene_id "ENSSTUG00000014176"; transcript_id "mikado.16G674.3"; ID "mikado.16G674.3.exon6";
16	Mikado_loci	CDS	26896821	26896864	.	-	2	gene_id "ENSSTUG00000014176"; transcript_id "mikado.16G674.3"; ID "mikado.16G674.3.CDS1";
16	Mikado_loci	CDS	26897032	26897128	.	-	0	gene_id "ENSSTUG00000014176"; transcript_id "mikado.16G674.3"; ID "mikado.16G674.3.CDS2";
16	Mikado_loci	CDS	26897416	26897613	.	-	0	gene_id "ENSSTUG00000014176"; transcript_id "mikado.16G674.3"; ID "mikado.16G674.3.CDS3";
16	Mikado_loci	CDS	26899372	26899487	.	-	2	gene_id "ENSSTUG00000014176"; transcript_id "mikado.16G674.3"; ID "mikado.16G674.3.CDS4";
16	Mikado_loci	CDS	26899638	26899743	.	-	0	gene_id "ENSSTUG00000014176"; transcript_id "mikado.16G674.3"; ID "mikado.16G674.3.CDS5";
16	Mikado_loci	CDS	26899951	26899965	.	-	0	gene_id "ENSSTUG00000014176"; transcript_id "mikado.16G674.3"; ID "mikado.16G674.3.CDS6";
16	Mikado_loci	five_prime_utr	26899966	26900552	.	-	.	gene_id "ENSSTUG00000014176"; transcript_id "mikado.16G674.3"; ID "mikado.16G674.3.five_prime_UTR1";
16	Mikado_loci	three_prime_utr	26895909	26896820	.	-	.	gene_id "ENSSTUG00000014176"; transcript_id "mikado.16G674.3"; ID "mikado.16G674.3.three_prime_UTR1";
16	Mikado_loci	transcript	26895909	26900552	14	-	.	gene_id "ENSSTUG00000014176"; transcript_id "mikado.16G674.4"; ID "mikado.16G674.4";
16	Mikado_loci	exon	26895909	26896864	.	-	.	gene_id "ENSSTUG00000014176"; transcript_id "mikado.16G674.4"; ID "mikado.16G674.4.exon1";
16	Mikado_loci	exon	26897032	26897128	.	-	.	gene_id "ENSSTUG00000014176"; transcript_id "mikado.16G674.4"; ID "mikado.16G674.4.exon2";
16	Mikado_loci	exon	26897416	26897613	.	-	.	gene_id "ENSSTUG00000014176"; transcript_id "mikado.16G674.4"; ID "mikado.16G674.4.exon3";
16	Mikado_loci	exon	26899372	26899487	.	-	.	gene_id "ENSSTUG00000014176"; transcript_id "mikado.16G674.4"; ID "mikado.16G674.4.exon4";
16	Mikado_loci	exon	26899638	26899670	.	-	.	gene_id "ENSSTUG00000014176"; transcript_id "mikado.16G674.4"; ID "mikado.16G674.4.exon5";
16	Mikado_loci	exon	26900034	26900552	.	-	.	gene_id "ENSSTUG00000014176"; transcript_id "mikado.16G674.4"; ID "mikado.16G674.4.exon6";
16	Mikado_loci	CDS	26896821	26896864	.	-	2	gene_id "ENSSTUG00000014176"; transcript_id "mikado.16G674.4"; ID "mikado.16G674.4.CDS1";
16	Mikado_loci	CDS	26897032	26897128	.	-	0	gene_id "ENSSTUG00000014176"; transcript_id "mikado.16G674.4"; ID "mikado.16G674.4.CDS2";
16	Mikado_loci	CDS	26897416	26897613	.	-	0	gene_id "ENSSTUG00000014176"; transcript_id "mikado.16G674.4"; ID "mikado.16G674.4.CDS3";
16	Mikado_loci	CDS	26899372	26899476	.	-	0	gene_id "ENSSTUG00000014176"; transcript_id "mikado.16G674.4"; ID "mikado.16G674.4.CDS4";
16	Mikado_loci	five_prime_utr	26899477	26899487	.	-	.	gene_id "ENSSTUG00000014176"; transcript_id "mikado.16G674.4"; ID "mikado.16G674.4.five_prime_UTR1";
16	Mikado_loci	five_prime_utr	26899638	26899670	.	-	.	gene_id "ENSSTUG00000014176"; transcript_id "mikado.16G674.4"; ID "mikado.16G674.4.five_prime_UTR2";
16	Mikado_loci	five_prime_utr	26900034	26900552	.	-	.	gene_id "ENSSTUG00000014176"; transcript_id "mikado.16G674.4"; ID "mikado.16G674.4.five_prime_UTR3";
16	Mikado_loci	three_prime_utr	26895909	26896820	.	-	.	gene_id "ENSSTUG00000014176"; transcript_id "mikado.16G674.4"; ID "mikado.16G674.4.three_prime_UTR1";
16	Mikado_loci	transcript	27171574	27184430	16	-	.	gene_id "ENSSTUG00000015090"; transcript_id "mikado.16G677.3"; ID "mikado.16G677.3";
16	Mikado_loci	exon	27171574	27172430	.	-	.	gene_id "ENSSTUG00000015090"; transcript_id "mikado.16G677.3"; ID "mikado.16G677.3.exon1";
16	Mikado_loci	exon	27172850	27172960	.	-	.	gene_id "ENSSTUG00000015090"; transcript_id "mikado.16G677.3"; ID "mikado.16G677.3.exon2";
16	Mikado_loci	exon	27173211	27173343	.	-	.	gene_id "ENSSTUG00000015090"; transcript_id "mikado.16G677.3"; ID "mikado.16G677.3.exon3";
16	Mikado_loci	exon	27174361	27174484	.	-	.	gene_id "ENSSTUG00000015090"; transcript_id "mikado.16G677.3"; ID "mikado.16G677.3.exon4";
16	Mikado_loci	exon	27174717	27174817	.	-	.	gene_id "ENSSTUG00000015090"; transcript_id "mikado.16G677.3"; ID "mikado.16G677.3.exon5";
16	Mikado_loci	exon	27174968	27175045	.	-	.	gene_id "ENSSTUG00000015090"; transcript_id "mikado.16G677.3"; ID "mikado.16G677.3.exon6";
16	Mikado_loci	exon	27175313	27175455	.	-	.	gene_id "ENSSTUG00000015090"; transcript_id "mikado.16G677.3"; ID "mikado.16G677.3.exon7";
16	Mikado_loci	exon	27177083	27177164	.	-	.	gene_id "ENSSTUG00000015090"; transcript_id "mikado.16G677.3"; ID "mikado.16G677.3.exon8";
16	Mikado_loci	exon	27177413	27177502	.	-	.	gene_id "ENSSTUG00000015090"; transcript_id "mikado.16G677.3"; ID "mikado.16G677.3.exon9";
16	Mikado_loci	exon	27182168	27182338	.	-	.	gene_id "ENSSTUG00000015090"; transcript_id "mikado.16G677.3"; ID "mikado.16G677.3.exon10";
16	Mikado_loci	exon	27182835	27183020	.	-	.	gene_id "ENSSTUG00000015090"; transcript_id "mikado.16G677.3"; ID "mikado.16G677.3.exon11";
16	Mikado_loci	exon	27183950	27184430	.	-	.	gene_id "ENSSTUG00000015090"; transcript_id "mikado.16G677.3"; ID "mikado.16G677.3.exon12";
16	Mikado_loci	CDS	27172366	27172430	.	-	2	gene_id "ENSSTUG00000015090"; transcript_id "mikado.16G677.3"; ID "mikado.16G677.3.CDS1";
16	Mikado_loci	CDS	27172850	27172960	.	-	2	gene_id "ENSSTUG00000015090"; transcript_id "mikado.16G677.3"; ID "mikado.16G677.3.CDS2";
16	Mikado_loci	CDS	27173211	27173343	.	-	0	gene_id "ENSSTUG00000015090"; transcript_id "mikado.16G677.3"; ID "mikado.16G677.3.CDS3";
16	Mikado_loci	CDS	27174361	27174484	.	-	1	gene_id "ENSSTUG00000015090"; transcript_id "mikado.16G677.3"; ID "mikado.16G677.3.CDS4";
16	Mikado_loci	CDS	27174717	27174817	.	-	0	gene_id "ENSSTUG00000015090"; transcript_id "mikado.16G677.3"; ID "mikado.16G677.3.CDS5";
16	Mikado_loci	CDS	27174968	27175045	.	-	0	gene_id "ENSSTUG00000015090"; transcript_id "mikado.16G677.3"; ID "mikado.16G677.3.CDS6";
16	Mikado_loci	CDS	27175313	27175455	.	-	2	gene_id "ENSSTUG00000015090"; transcript_id "mikado.16G677.3"; ID "mikado.16G677.3.CDS7";
16	Mikado_loci	CDS	27177083	27177164	.	-	0	gene_id "ENSSTUG00000015090"; transcript_id "mikado.16G677.3"; ID "mikado.16G677.3.CDS8";
16	Mikado_loci	CDS	27177413	27177502	.	-	0	gene_id "ENSSTUG00000015090"; transcript_id "mikado.16G677.3"; ID "mikado.16G677.3.CDS9";
16	Mikado_loci	CDS	27182168	27182338	.	-	0	gene_id "ENSSTUG00000015090"; transcript_id "mikado.16G677.3"; ID "mikado.16G677.3.CDS10";
16	Mikado_loci	CDS	27182835	27183020	.	-	0	gene_id "ENSSTUG00000015090"; transcript_id "mikado.16G677.3"; ID "mikado.16G677.3.CDS11";
16	Mikado_loci	CDS	27183950	27184099	.	-	0	gene_id "ENSSTUG00000015090"; transcript_id "mikado.16G677.3"; ID "mikado.16G677.3.CDS12";
16	Mikado_loci	five_prime_utr	27184100	27184430	.	-	.	gene_id "ENSSTUG00000015090"; transcript_id "mikado.16G677.3"; ID "mikado.16G677.3.five_prime_UTR1";
16	Mikado_loci	three_prime_utr	27171574	27172365	.	-	.	gene_id "ENSSTUG00000015090"; transcript_id "mikado.16G677.3"; ID "mikado.16G677.3.three_prime_UTR1";
16	Mikado_loci	transcript	27184565	27204702	18	-	.	gene_id "ENSSTUG00000015167"; transcript_id "mikado.16G678.2"; ID "mikado.16G678.2";
16	Mikado_loci	exon	27184565	27186024	.	-	.	gene_id "ENSSTUG00000015167"; transcript_id "mikado.16G678.2"; ID "mikado.16G678.2.exon1";
16	Mikado_loci	exon	27186173	27186253	.	-	.	gene_id "ENSSTUG00000015167"; transcript_id "mikado.16G678.2"; ID "mikado.16G678.2.exon2";
16	Mikado_loci	exon	27186413	27186556	.	-	.	gene_id "ENSSTUG00000015167"; transcript_id "mikado.16G678.2"; ID "mikado.16G678.2.exon3";
16	Mikado_loci	exon	27189252	27189340	.	-	.	gene_id "ENSSTUG00000015167"; transcript_id "mikado.16G678.2"; ID "mikado.16G678.2.exon4";
16	Mikado_loci	exon	27189546	27189708	.	-	.	gene_id "ENSSTUG00000015167"; transcript_id "mikado.16G678.2"; ID "mikado.16G678.2.exon5";
16	Mikado_loci	exon	27193020	27193160	.	-	.	gene_id "ENSSTUG00000015167"; transcript_id "mikado.16G678.2"; ID "mikado.16G678.2.exon6";
16	Mikado_loci	exon	27197349	27197456	.	-	.	gene_id "ENSSTUG00000015167"; transcript_id "mikado.16G678.2"; ID "mikado.16G678.2.exon7";
16	Mikado_loci	exon	27197617	27197628	.	-	.	gene_id "ENSSTUG00000015167"; transcript_id "mikado.16G678.2"; ID "mikado.16G678.2.exon8";
16	Mikado_loci	exon	27203439	27203468	.	-	.	gene_id "ENSSTUG00000015167"; transcript_id "mikado.16G678.2"; ID "mikado.16G678.2.exon9";
16	Mikado_loci	exon	27204263	27204702	.	-	.	gene_id "ENSSTUG00000015167"; transcript_id "mikado.16G678.2"; ID "mikado.16G678.2.exon10";
16	Mikado_loci	CDS	27185923	27186024	.	-	0	gene_id "ENSSTUG00000015167"; transcript_id "mikado.16G678.2"; ID "mikado.16G678.2.CDS1";
16	Mikado_loci	CDS	27186173	27186253	.	-	0	gene_id "ENSSTUG00000015167"; transcript_id "mikado.16G678.2"; ID "mikado.16G678.2.CDS2";
16	Mikado_loci	CDS	27186413	27186556	.	-	0	gene_id "ENSSTUG00000015167"; transcript_id "mikado.16G678.2"; ID "mikado.16G678.2.CDS3";
16	Mikado_loci	CDS	27189252	27189340	.	-	2	gene_id "ENSSTUG00000015167"; transcript_id "mikado.16G678.2"; ID "mikado.16G678.2.CDS4";
16	Mikado_loci	CDS	27189546	27189708	.	-	0	gene_id "ENSSTUG00000015167"; transcript_id "mikado.16G678.2"; ID "mikado.16G678.2.CDS5";
16	Mikado_loci	CDS	27193020	27193160	.	-	0	gene_id "ENSSTUG00000015167"; transcript_id "mikado.16G678.2"; ID "mikado.16G678.2.CDS6";
16	Mikado_loci	CDS	27197349	27197456	.	-	0	gene_id "ENSSTUG00000015167"; transcript_id "mikado.16G678.2"; ID "mikado.16G678.2.CDS7";
16	Mikado_loci	CDS	27197617	27197628	.	-	0	gene_id "ENSSTUG00000015167"; transcript_id "mikado.16G678.2"; ID "mikado.16G678.2.CDS8";
16	Mikado_loci	CDS	27203439	27203468	.	-	0	gene_id "ENSSTUG00000015167"; transcript_id "mikado.16G678.2"; ID "mikado.16G678.2.CDS9";
16	Mikado_loci	CDS	27204263	27204394	.	-	0	gene_id "ENSSTUG00000015167"; transcript_id "mikado.16G678.2"; ID "mikado.16G678.2.CDS10";
16	Mikado_loci	five_prime_utr	27204395	27204702	.	-	.	gene_id "ENSSTUG00000015167"; transcript_id "mikado.16G678.2"; ID "mikado.16G678.2.five_prime_UTR1";
16	Mikado_loci	three_prime_utr	27184565	27185922	.	-	.	gene_id "ENSSTUG00000015167"; transcript_id "mikado.16G678.2"; ID "mikado.16G678.2.three_prime_UTR1";
16	Mikado_loci	transcript	27184565	27204702	14	-	.	gene_id "ENSSTUG00000015167"; transcript_id "mikado.16G678.3"; ID "mikado.16G678.3";
16	Mikado_loci	exon	27184565	27186024	.	-	.	gene_id "ENSSTUG00000015167"; transcript_id "mikado.16G678.3"; ID "mikado.16G678.3.exon1";
16	Mikado_loci	exon	27186173	27186253	.	-	.	gene_id "ENSSTUG00000015167"; transcript_id "mikado.16G678.3"; ID "mikado.16G678.3.exon2";
16	Mikado_loci	exon	27186413	27186556	.	-	.	gene_id "ENSSTUG00000015167"; transcript_id "mikado.16G678.3"; ID "mikado.16G678.3.exon3";
16	Mikado_loci	exon	27189252	27189340	.	-	.	gene_id "ENSSTUG00000015167"; transcript_id "mikado.16G678.3"; ID "mikado.16G678.3.exon4";
16	Mikado_loci	exon	27189546	27189708	.	-	.	gene_id "ENSSTUG00000015167"; transcript_id "mikado.16G678.3"; ID "mikado.16G678.3.exon5";
16	Mikado_loci	exon	27193020	27193160	.	-	.	gene_id "ENSSTUG00000015167"; transcript_id "mikado.16G678.3"; ID "mikado.16G678.3.exon6";
16	Mikado_loci	exon	27197349	27197456	.	-	.	gene_id "ENSSTUG00000015167"; transcript_id "mikado.16G678.3"; ID "mikado.16G678.3.exon7";
16	Mikado_loci	exon	27197617	27197628	.	-	.	gene_id "ENSSTUG00000015167"; transcript_id "mikado.16G678.3"; ID "mikado.16G678.3.exon8";
16	Mikado_loci	exon	27204263	27204702	.	-	.	gene_id "ENSSTUG00000015167"; transcript_id "mikado.16G678.3"; ID "mikado.16G678.3.exon9";
16	Mikado_loci	CDS	27185923	27186024	.	-	0	gene_id "ENSSTUG00000015167"; transcript_id "mikado.16G678.3"; ID "mikado.16G678.3.CDS1";
16	Mikado_loci	CDS	27186173	27186253	.	-	0	gene_id "ENSSTUG00000015167"; transcript_id "mikado.16G678.3"; ID "mikado.16G678.3.CDS2";
16	Mikado_loci	CDS	27186413	27186556	.	-	0	gene_id "ENSSTUG00000015167"; transcript_id "mikado.16G678.3"; ID "mikado.16G678.3.CDS3";
16	Mikado_loci	CDS	27189252	27189340	.	-	2	gene_id "ENSSTUG00000015167"; transcript_id "mikado.16G678.3"; ID "mikado.16G678.3.CDS4";
16	Mikado_loci	CDS	27189546	27189708	.	-	0	gene_id "ENSSTUG00000015167"; transcript_id "mikado.16G678.3"; ID "mikado.16G678.3.CDS5";
16	Mikado_loci	CDS	27193020	27193160	.	-	0	gene_id "ENSSTUG00000015167"; transcript_id "mikado.16G678.3"; ID "mikado.16G678.3.CDS6";
16	Mikado_loci	CDS	27197349	27197456	.	-	0	gene_id "ENSSTUG00000015167"; transcript_id "mikado.16G678.3"; ID "mikado.16G678.3.CDS7";
16	Mikado_loci	CDS	27197617	27197628	.	-	0	gene_id "ENSSTUG00000015167"; transcript_id "mikado.16G678.3"; ID "mikado.16G678.3.CDS8";
16	Mikado_loci	CDS	27204263	27204394	.	-	0	gene_id "ENSSTUG00000015167"; transcript_id "mikado.16G678.3"; ID "mikado.16G678.3.CDS9";
16	Mikado_loci	five_prime_utr	27204395	27204702	.	-	.	gene_id "ENSSTUG00000015167"; transcript_id "mikado.16G678.3"; ID "mikado.16G678.3.five_prime_UTR1";
16	Mikado_loci	three_prime_utr	27184565	27185922	.	-	.	gene_id "ENSSTUG00000015167"; transcript_id "mikado.16G678.3"; ID "mikado.16G678.3.three_prime_UTR1";
16	Mikado_loci	transcript	27363891	27366598	19	-	.	gene_id "ENSSTUG00000019264"; transcript_id "mikado.16G680.2"; ID "mikado.16G680.2";
16	Mikado_loci	exon	27363891	27364326	.	-	.	gene_id "ENSSTUG00000019264"; transcript_id "mikado.16G680.2"; ID "mikado.16G680.2.exon1";
16	Mikado_loci	exon	27364497	27364634	.	-	.	gene_id "ENSSTUG00000019264"; transcript_id "mikado.16G680.2"; ID "mikado.16G680.2.exon2";
16	Mikado_loci	exon	27366347	27366598	.	-	.	gene_id "ENSSTUG00000019264"; transcript_id "mikado.16G680.2"; ID "mikado.16G680.2.exon3";
16	Mikado_loci	CDS	27364097	27364326	.	-	2	gene_id "ENSSTUG00000019264"; transcript_id "mikado.16G680.2"; ID "mikado.16G680.2.CDS1";
16	Mikado_loci	CDS	27364497	27364634	.	-	2	gene_id "ENSSTUG00000019264"; transcript_id "mikado.16G680.2"; ID "mikado.16G680.2.CDS2";
16	Mikado_loci	CDS	27366347	27366398	.	-	0	gene_id "ENSSTUG00000019264"; transcript_id "mikado.16G680.2"; ID "mikado.16G680.2.CDS3";
16	Mikado_loci	five_prime_utr	27366399	27366598	.	-	.	gene_id "ENSSTUG00000019264"; transcript_id "mikado.16G680.2"; ID "mikado.16G680.2.five_prime_UTR1";
16	Mikado_loci	three_prime_utr	27363891	27364096	.	-	.	gene_id "ENSSTUG00000019264"; transcript_id "mikado.16G680.2"; ID "mikado.16G680.2.three_prime_UTR1";
16	Mikado_loci	transcript	27616350	27665764	21	-	.	gene_id "ENSSTUG00000019366"; transcript_id "mikado.16G683.2"; ID "mikado.16G683.2";
16	Mikado_loci	exon	27616350	27616679	.	-	.	gene_id "ENSSTUG00000019366"; transcript_id "mikado.16G683.2"; ID "mikado.16G683.2.exon1";
16	Mikado_loci	exon	27619113	27619199	.	-	.	gene_id "ENSSTUG00000019366"; transcript_id "mikado.16G683.2"; ID "mikado.16G683.2.exon2";
16	Mikado_loci	exon	27657010	27657078	.	-	.	gene_id "ENSSTUG00000019366"; transcript_id "mikado.16G683.2"; ID "mikado.16G683.2.exon3";
16	Mikado_loci	exon	27658923	27658951	.	-	.	gene_id "ENSSTUG00000019366"; transcript_id "mikado.16G683.2"; ID "mikado.16G683.2.exon4";
16	Mikado_loci	exon	27659041	27659078	.	-	.	gene_id "ENSSTUG00000019366"; transcript_id "mikado.16G683.2"; ID "mikado.16G683.2.exon5";
16	Mikado_loci	exon	27659428	27659501	.	-	.	gene_id "ENSSTUG00000019366"; transcript_id "mikado.16G683.2"; ID "mikado.16G683.2.exon6";
16	Mikado_loci	exon	27659706	27659757	.	-	.	gene_id "ENSSTUG00000019366"; transcript_id "mikado.16G683.2"; ID "mikado.16G683.2.exon7";
16	Mikado_loci	exon	27662391	27662464	.	-	.	gene_id "ENSSTUG00000019366"; transcript_id "mikado.16G683.2"; ID "mikado.16G683.2.exon8";
16	Mikado_loci	exon	27662547	27662584	.	-	.	gene_id "ENSSTUG00000019366"; transcript_id "mikado.16G683.2"; ID "mikado.16G683.2.exon9";
16	Mikado_loci	exon	27664492	27664591	.	-	.	gene_id "ENSSTUG00000019366"; transcript_id "mikado.16G683.2"; ID "mikado.16G683.2.exon10";
16	Mikado_loci	exon	27665666	27665764	.	-	.	gene_id "ENSSTUG00000019366"; transcript_id "mikado.16G683.2"; ID "mikado.16G683.2.exon11";
16	Mikado_loci	CDS	27616638	27616679	.	-	0	gene_id "ENSSTUG00000019366"; transcript_id "mikado.16G683.2"; ID "mikado.16G683.2.CDS1";
16	Mikado_loci	CDS	27619113	27619199	.	-	0	gene_id "ENSSTUG00000019366"; transcript_id "mikado.16G683.2"; ID "mikado.16G683.2.CDS2";
16	Mikado_loci	CDS	27657010	27657078	.	-	0	gene_id "ENSSTUG00000019366"; transcript_id "mikado.16G683.2"; ID "mikado.16G683.2.CDS3";
16	Mikado_loci	CDS	27658923	27658951	.	-	2	gene_id "ENSSTUG00000019366"; transcript_id "mikado.16G683.2"; ID "mikado.16G683.2.CDS4";
16	Mikado_loci	CDS	27659041	27659078	.	-	1	gene_id "ENSSTUG00000019366"; transcript_id "mikado.16G683.2"; ID "mikado.16G683.2.CDS5";
16	Mikado_loci	CDS	27659428	27659501	.	-	0	gene_id "ENSSTUG00000019366"; transcript_id "mikado.16G683.2"; ID "mikado.16G683.2.CDS6";
16	Mikado_loci	CDS	27659706	27659757	.	-	1	gene_id "ENSSTUG00000019366"; transcript_id "mikado.16G683.2"; ID "mikado.16G683.2.CDS7";
16	Mikado_loci	CDS	27662391	27662464	.	-	0	gene_id "ENSSTUG00000019366"; transcript_id "mikado.16G683.2"; ID "mikado.16G683.2.CDS8";
16	Mikado_loci	CDS	27662547	27662584	.	-	2	gene_id "ENSSTUG00000019366"; transcript_id "mikado.16G683.2"; ID "mikado.16G683.2.CDS9";
16	Mikado_loci	CDS	27664492	27664591	.	-	0	gene_id "ENSSTUG00000019366"; transcript_id "mikado.16G683.2"; ID "mikado.16G683.2.CDS10";
16	Mikado_loci	CDS	27665666	27665764	.	-	0	gene_id "ENSSTUG00000019366"; transcript_id "mikado.16G683.2"; ID "mikado.16G683.2.CDS11";
16	Mikado_loci	three_prime_utr	27616350	27616637	.	-	.	gene_id "ENSSTUG00000019366"; transcript_id "mikado.16G683.2"; ID "mikado.16G683.2.three_prime_UTR1";
16	Mikado_loci	transcript	27616350	27665764	15	-	.	gene_id "ENSSTUG00000019366"; transcript_id "mikado.16G683.3"; ID "mikado.16G683.3";
16	Mikado_loci	exon	27616350	27616679	.	-	.	gene_id "ENSSTUG00000019366"; transcript_id "mikado.16G683.3"; ID "mikado.16G683.3.exon1";
16	Mikado_loci	exon	27619113	27619199	.	-	.	gene_id "ENSSTUG00000019366"; transcript_id "mikado.16G683.3"; ID "mikado.16G683.3.exon2";
16	Mikado_loci	exon	27658923	27658951	.	-	.	gene_id "ENSSTUG00000019366"; transcript_id "mikado.16G683.3"; ID "mikado.16G683.3.exon3";
16	Mikado_loci	exon	27659041	27659078	.	-	.	gene_id "ENSSTUG00000019366"; transcript_id "mikado.16G683.3"; ID "mikado.16G683.3.exon4";
16	Mikado_loci	exon	27659428	27659501	.	-	.	gene_id "ENSSTUG00000019366"; transcript_id "mikado.16G683.3"; ID "mikado.16G683.3.exon5";
16	Mikado_loci	exon	27659706	27659757	.	-	.	gene_id "ENSSTUG00000019366"; transcript_id "mikado.16G683.3"; ID "mikado.16G683.3.exon6";
16	Mikado_loci	exon	27662391	27662464	.	-	.	gene_id "ENSSTUG00000019366"; transcript_id "mikado.16G683.3"; ID "mikado.16G683.3.exon7";
16	Mikado_loci	exon	27662547	27662587	.	-	.	gene_id "ENSSTUG00000019366"; transcript_id "mikado.16G683.3"; ID "mikado.16G683.3.exon8";
16	Mikado_loci	exon	27664492	27664591	.	-	.	gene_id "ENSSTUG00000019366"; transcript_id "mikado.16G683.3"; ID "mikado.16G683.3.exon9";
16	Mikado_loci	exon	27665666	27665764	.	-	.	gene_id "ENSSTUG00000019366"; transcript_id "mikado.16G683.3"; ID "mikado.16G683.3.exon10";
16	Mikado_loci	CDS	27616638	27616679	.	-	0	gene_id "ENSSTUG00000019366"; transcript_id "mikado.16G683.3"; ID "mikado.16G683.3.CDS1";
16	Mikado_loci	CDS	27619113	27619199	.	-	0	gene_id "ENSSTUG00000019366"; transcript_id "mikado.16G683.3"; ID "mikado.16G683.3.CDS2";
16	Mikado_loci	CDS	27658923	27658951	.	-	2	gene_id "ENSSTUG00000019366"; transcript_id "mikado.16G683.3"; ID "mikado.16G683.3.CDS3";
16	Mikado_loci	CDS	27659041	27659078	.	-	1	gene_id "ENSSTUG00000019366"; transcript_id "mikado.16G683.3"; ID "mikado.16G683.3.CDS4";
16	Mikado_loci	CDS	27659428	27659501	.	-	0	gene_id "ENSSTUG00000019366"; transcript_id "mikado.16G683.3"; ID "mikado.16G683.3.CDS5";
16	Mikado_loci	CDS	27659706	27659757	.	-	1	gene_id "ENSSTUG00000019366"; transcript_id "mikado.16G683.3"; ID "mikado.16G683.3.CDS6";
16	Mikado_loci	CDS	27662391	27662464	.	-	0	gene_id "ENSSTUG00000019366"; transcript_id "mikado.16G683.3"; ID "mikado.16G683.3.CDS7";
16	Mikado_loci	CDS	27662547	27662587	.	-	2	gene_id "ENSSTUG00000019366"; transcript_id "mikado.16G683.3"; ID "mikado.16G683.3.CDS8";
16	Mikado_loci	CDS	27664492	27664591	.	-	0	gene_id "ENSSTUG00000019366"; transcript_id "mikado.16G683.3"; ID "mikado.16G683.3.CDS9";
16	Mikado_loci	CDS	27665666	27665698	.	-	0	gene_id "ENSSTUG00000019366"; transcript_id "mikado.16G683.3"; ID "mikado.16G683.3.CDS10";
16	Mikado_loci	five_prime_utr	27665699	27665764	.	-	.	gene_id "ENSSTUG00000019366"; transcript_id "mikado.16G683.3"; ID "mikado.16G683.3.five_prime_UTR1";
16	Mikado_loci	three_prime_utr	27616350	27616637	.	-	.	gene_id "ENSSTUG00000019366"; transcript_id "mikado.16G683.3"; ID "mikado.16G683.3.three_prime_UTR1";
16	Mikado_loci	transcript	27666327	27669776	14	-	.	gene_id "ENSSTUG00000019455"; transcript_id "mikado.16G684.3"; ID "mikado.16G684.3";
16	Mikado_loci	exon	27666327	27667117	.	-	.	gene_id "ENSSTUG00000019455"; transcript_id "mikado.16G684.3"; ID "mikado.16G684.3.exon1";
16	Mikado_loci	exon	27667294	27667497	.	-	.	gene_id "ENSSTUG00000019455"; transcript_id "mikado.16G684.3"; ID "mikado.16G684.3.exon2";
16	Mikado_loci	exon	27667592	27667693	.	-	.	gene_id "ENSSTUG00000019455"; transcript_id "mikado.16G684.3"; ID "mikado.16G684.3.exon3";
16	Mikado_loci	exon	27667845	27668015	.	-	.	gene_id "ENSSTUG00000019455"; transcript_id "mikado.16G684.3"; ID "mikado.16G684.3.exon4";
16	Mikado_loci	exon	27668575	27668695	.	-	.	gene_id "ENSSTUG00000019455"; transcript_id "mikado.16G684.3"; ID "mikado.16G684.3.exon5";
16	Mikado_loci	exon	27669332	27669776	.	-	.	gene_id "ENSSTUG00000019455"; transcript_id "mikado.16G684.3"; ID "mikado.16G684.3.exon6";
16	Mikado_loci	CDS	27667013	27667117	.	-	0	gene_id "ENSSTUG00000019455"; transcript_id "mikado.16G684.3"; ID "mikado.16G684.3.CDS1";
16	Mikado_loci	CDS	27667294	27667497	.	-	0	gene_id "ENSSTUG00000019455"; transcript_id "mikado.16G684.3"; ID "mikado.16G684.3.CDS2";
16	Mikado_loci	CDS	27667592	27667693	.	-	0	gene_id "ENSSTUG00000019455"; transcript_id "mikado.16G684.3"; ID "mikado.16G684.3.CDS3";
16	Mikado_loci	CDS	27667845	27668015	.	-	0	gene_id "ENSSTUG00000019455"; transcript_id "mikado.16G684.3"; ID "mikado.16G684.3.CDS4";
16	Mikado_loci	CDS	27668575	27668695	.	-	1	gene_id "ENSSTUG00000019455"; transcript_id "mikado.16G684.3"; ID "mikado.16G684.3.CDS5";
16	Mikado_loci	CDS	27669332	27669447	.	-	0	gene_id "ENSSTUG00000019455"; transcript_id "mikado.16G684.3"; ID "mikado.16G684.3.CDS6";
16	Mikado_loci	five_prime_utr	27669448	27669776	.	-	.	gene_id "ENSSTUG00000019455"; transcript_id "mikado.16G684.3"; ID "mikado.16G684.3.five_prime_UTR1";
16	Mikado_loci	three_prime_utr	27666327	27667012	.	-	.	gene_id "ENSSTUG00000019455"; transcript_id "mikado.16G684.3"; ID "mikado.16G684.3.three_prime_UTR1";
16	Mikado_loci	transcript	27805846	27812954	21	-	.	gene_id "ENSSTUG00000019690"; transcript_id "mikado.16G686.2"; ID "mikado.16G686.2";
16	Mikado_loci	exon	27805846	27807163	.	-	.	gene_id "ENSSTUG00000019690"; transcript_id "mikado.16G686.2"; ID "mikado.16G686.2.exon1";
16	Mikado_loci	exon	27807396	27807523	.	-	.	gene_id "ENSSTUG00000019690"; transcript_id "mikado.16G686.2"; ID "mikado.16G686.2.exon2";
16	Mikado_loci	exon	27807730	27807894	.	-	.	gene_id "ENSSTUG00000019690"; transcript_id "mikado.16G686.2"; ID "mikado.16G686.2.exon3";
16	Mikado_loci	exon	27809111	27809230	.	-	.	gene_id "ENSSTUG00000019690"; transcript_id "mikado.16G686.2"; ID "mikado.16G686.2.exon4";
16	Mikado_loci	exon	27809398	27809643	.	-	.	gene_id "ENSSTUG00000019690"; transcript_id "mikado.16G686.2"; ID "mikado.16G686.2.exon5";
16	Mikado_loci	exon	27809767	27809979	.	-	.	gene_id "ENSSTUG00000019690"; transcript_id "mikado.16G686.2"; ID "mikado.16G686.2.exon6";
16	Mikado_loci	exon	27810195	27810325	.	-	.	gene_id "ENSSTUG00000019690"; transcript_id "mikado.16G686.2"; ID "mikado.16G686.2.exon7";
16	Mikado_loci	exon	27810649	27810737	.	-	.	gene_id "ENSSTUG00000019690"; transcript_id "mikado.16G686.2"; ID "mikado.16G686.2.exon8";
16	Mikado_loci	exon	27812253	27812360	.	-	.	gene_id "ENSSTUG00000019690"; transcript_id "mikado.16G686.2"; ID "mikado.16G686.2.exon9";
16	Mikado_loci	exon	27812728	27812954	.	-	.	gene_id "ENSSTUG00000019690"; transcript_id "mikado.16G686.2"; ID "mikado.16G686.2.exon10";
16	Mikado_loci	CDS	27806933	27807163	.	-	0	gene_id "ENSSTUG00000019690"; transcript_id "mikado.16G686.2"; ID "mikado.16G686.2.CDS1";
16	Mikado_loci	CDS	27807396	27807523	.	-	2	gene_id "ENSSTUG00000019690"; transcript_id "mikado.16G686.2"; ID "mikado.16G686.2.CDS2";
16	Mikado_loci	CDS	27807730	27807894	.	-	2	gene_id "ENSSTUG00000019690"; transcript_id "mikado.16G686.2"; ID "mikado.16G686.2.CDS3";
16	Mikado_loci	CDS	27809111	27809230	.	-	2	gene_id "ENSSTUG00000019690"; transcript_id "mikado.16G686.2"; ID "mikado.16G686.2.CDS4";
16	Mikado_loci	CDS	27809398	27809643	.	-	2	gene_id "ENSSTUG00000019690"; transcript_id "mikado.16G686.2"; ID "mikado.16G686.2.CDS5";
16	Mikado_loci	CDS	27809767	27809979	.	-	2	gene_id "ENSSTUG00000019690"; transcript_id "mikado.16G686.2"; ID "mikado.16G686.2.CDS6";
16	Mikado_loci	CDS	27810195	27810325	.	-	1	gene_id "ENSSTUG00000019690"; transcript_id "mikado.16G686.2"; ID "mikado.16G686.2.CDS7";
16	Mikado_loci	CDS	27810649	27810737	.	-	0	gene_id "ENSSTUG00000019690"; transcript_id "mikado.16G686.2"; ID "mikado.16G686.2.CDS8";
16	Mikado_loci	CDS	27812253	27812348	.	-	0	gene_id "ENSSTUG00000019690"; transcript_id "mikado.16G686.2"; ID "mikado.16G686.2.CDS9";
16	Mikado_loci	five_prime_utr	27812349	27812360	.	-	.	gene_id "ENSSTUG00000019690"; transcript_id "mikado.16G686.2"; ID "mikado.16G686.2.five_prime_UTR1";
16	Mikado_loci	five_prime_utr	27812728	27812954	.	-	.	gene_id "ENSSTUG00000019690"; transcript_id "mikado.16G686.2"; ID "mikado.16G686.2.five_prime_UTR2";
16	Mikado_loci	three_prime_utr	27805846	27806932	.	-	.	gene_id "ENSSTUG00000019690"; transcript_id "mikado.16G686.2"; ID "mikado.16G686.2.three_prime_UTR1";
16	Mikado_loci	transcript	27932400	27949375	10	-	.	gene_id "ENSSTUG00000020097"; transcript_id "mikado.16G691.2"; ID "mikado.16G691.2";
16	Mikado_loci	exon	27932400	27933705	.	-	.	gene_id "ENSSTUG00000020097"; transcript_id "mikado.16G691.2"; ID "mikado.16G691.2.exon1";
16	Mikado_loci	exon	27934689	27934790	.	-	.	gene_id "ENSSTUG00000020097"; transcript_id "mikado.16G691.2"; ID "mikado.16G691.2.exon2";
16	Mikado_loci	exon	27942231	27942415	.	-	.	gene_id "ENSSTUG00000020097"; transcript_id "mikado.16G691.2"; ID "mikado.16G691.2.exon3";
16	Mikado_loci	exon	27948282	27948409	.	-	.	gene_id "ENSSTUG00000020097"; transcript_id "mikado.16G691.2"; ID "mikado.16G691.2.exon4";
16	Mikado_loci	exon	27949199	27949375	.	-	.	gene_id "ENSSTUG00000020097"; transcript_id "mikado.16G691.2"; ID "mikado.16G691.2.exon5";
16	Mikado_loci	CDS	27933589	27933705	.	-	0	gene_id "ENSSTUG00000020097"; transcript_id "mikado.16G691.2"; ID "mikado.16G691.2.CDS1";
16	Mikado_loci	CDS	27934689	27934790	.	-	0	gene_id "ENSSTUG00000020097"; transcript_id "mikado.16G691.2"; ID "mikado.16G691.2.CDS2";
16	Mikado_loci	CDS	27942231	27942415	.	-	2	gene_id "ENSSTUG00000020097"; transcript_id "mikado.16G691.2"; ID "mikado.16G691.2.CDS3";
16	Mikado_loci	CDS	27948282	27948409	.	-	1	gene_id "ENSSTUG00000020097"; transcript_id "mikado.16G691.2"; ID "mikado.16G691.2.CDS4";
16	Mikado_loci	CDS	27949199	27949278	.	-	0	gene_id "ENSSTUG00000020097"; transcript_id "mikado.16G691.2"; ID "mikado.16G691.2.CDS5";
16	Mikado_loci	five_prime_utr	27949279	27949375	.	-	.	gene_id "ENSSTUG00000020097"; transcript_id "mikado.16G691.2"; ID "mikado.16G691.2.five_prime_UTR1";
16	Mikado_loci	three_prime_utr	27932400	27933588	.	-	.	gene_id "ENSSTUG00000020097"; transcript_id "mikado.16G691.2"; ID "mikado.16G691.2.three_prime_UTR1";
16	Mikado_loci	transcript	28013743	28021450	20	-	.	gene_id "ENSSTUG00000002246"; transcript_id "mikado.16G693.2"; ID "mikado.16G693.2";
16	Mikado_loci	exon	28013743	28016183	.	-	.	gene_id "ENSSTUG00000002246"; transcript_id "mikado.16G693.2"; ID "mikado.16G693.2.exon1";
16	Mikado_loci	exon	28017853	28018076	.	-	.	gene_id "ENSSTUG00000002246"; transcript_id "mikado.16G693.2"; ID "mikado.16G693.2.exon2";
16	Mikado_loci	exon	28018396	28018536	.	-	.	gene_id "ENSSTUG00000002246"; transcript_id "mikado.16G693.2"; ID "mikado.16G693.2.exon3";
16	Mikado_loci	exon	28018823	28018903	.	-	.	gene_id "ENSSTUG00000002246"; transcript_id "mikado.16G693.2"; ID "mikado.16G693.2.exon4";
16	Mikado_loci	exon	28019167	28019334	.	-	.	gene_id "ENSSTUG00000002246"; transcript_id "mikado.16G693.2"; ID "mikado.16G693.2.exon5";
16	Mikado_loci	exon	28021197	28021450	.	-	.	gene_id "ENSSTUG00000002246"; transcript_id "mikado.16G693.2"; ID "mikado.16G693.2.exon6";
16	Mikado_loci	CDS	28016183	28016183	.	-	1	gene_id "ENSSTUG00000002246"; transcript_id "mikado.16G693.2"; ID "mikado.16G693.2.CDS1";
16	Mikado_loci	CDS	28017853	28018076	.	-	0	gene_id "ENSSTUG00000002246"; transcript_id "mikado.16G693.2"; ID "mikado.16G693.2.CDS2";
16	Mikado_loci	CDS	28018396	28018536	.	-	0	gene_id "ENSSTUG00000002246"; transcript_id "mikado.16G693.2"; ID "mikado.16G693.2.CDS3";
16	Mikado_loci	CDS	28018823	28018903	.	-	0	gene_id "ENSSTUG00000002246"; transcript_id "mikado.16G693.2"; ID "mikado.16G693.2.CDS4";
16	Mikado_loci	CDS	28019167	28019334	.	-	0	gene_id "ENSSTUG00000002246"; transcript_id "mikado.16G693.2"; ID "mikado.16G693.2.CDS5";
16	Mikado_loci	CDS	28021197	28021259	.	-	0	gene_id "ENSSTUG00000002246"; transcript_id "mikado.16G693.2"; ID "mikado.16G693.2.CDS6";
16	Mikado_loci	five_prime_utr	28021260	28021450	.	-	.	gene_id "ENSSTUG00000002246"; transcript_id "mikado.16G693.2"; ID "mikado.16G693.2.five_prime_UTR1";
16	Mikado_loci	three_prime_utr	28013743	28016182	.	-	.	gene_id "ENSSTUG00000002246"; transcript_id "mikado.16G693.2"; ID "mikado.16G693.2.three_prime_UTR1";
16	Mikado_loci	transcript	28216268	28265426	20	-	.	gene_id "ENSSTUG00000003065"; transcript_id "mikado.16G696.3"; ID "mikado.16G696.3";
16	Mikado_loci	exon	28216268	28218802	.	-	.	gene_id "ENSSTUG00000003065"; transcript_id "mikado.16G696.3"; ID "mikado.16G696.3.exon1";
16	Mikado_loci	exon	28219108	28219241	.	-	.	gene_id "ENSSTUG00000003065"; transcript_id "mikado.16G696.3"; ID "mikado.16G696.3.exon2";
16	Mikado_loci	exon	28219396	28219478	.	-	.	gene_id "ENSSTUG00000003065"; transcript_id "mikado.16G696.3"; ID "mikado.16G696.3.exon3";
16	Mikado_loci	exon	28219805	28219856	.	-	.	gene_id "ENSSTUG00000003065"; transcript_id "mikado.16G696.3"; ID "mikado.16G696.3.exon4";
16	Mikado_loci	exon	28220302	28220367	.	-	.	gene_id "ENSSTUG00000003065"; transcript_id "mikado.16G696.3"; ID "mikado.16G696.3.exon5";
16	Mikado_loci	exon	28220865	28220962	.	-	.	gene_id "ENSSTUG00000003065"; transcript_id "mikado.16G696.3"; ID "mikado.16G696.3.exon6";
16	Mikado_loci	exon	28223501	28223555	.	-	.	gene_id "ENSSTUG00000003065"; transcript_id "mikado.16G696.3"; ID "mikado.16G696.3.exon7";
16	Mikado_loci	exon	28235813	28236265	.	-	.	gene_id "ENSSTUG00000003065"; transcript_id "mikado.16G696.3"; ID "mikado.16G696.3.exon8";
16	Mikado_loci	exon	28247254	28247299	.	-	.	gene_id "ENSSTUG00000003065"; transcript_id "mikado.16G696.3"; ID "mikado.16G696.3.exon9";
16	Mikado_loci	exon	28253791	28253949	.	-	.	gene_id "ENSSTUG00000003065"; transcript_id "mikado.16G696.3"; ID "mikado.16G696.3.exon10";
16	Mikado_loci	exon	28264629	28265426	.	-	.	gene_id "ENSSTUG00000003065"; transcript_id "mikado.16G696.3"; ID "mikado.16G696.3.exon11";
16	Mikado_loci	CDS	28217731	28218802	.	-	1	gene_id "ENSSTUG00000003065"; transcript_id "mikado.16G696.3"; ID "mikado.16G696.3.CDS1";
16	Mikado_loci	CDS	28219108	28219241	.	-	0	gene_id "ENSSTUG00000003065"; transcript_id "mikado.16G696.3"; ID "mikado.16G696.3.CDS2";
16	Mikado_loci	CDS	28219396	28219478	.	-	2	gene_id "ENSSTUG00000003065"; transcript_id "mikado.16G696.3"; ID "mikado.16G696.3.CDS3";
16	Mikado_loci	CDS	28219805	28219856	.	-	0	gene_id "ENSSTUG00000003065"; transcript_id "mikado.16G696.3"; ID "mikado.16G696.3.CDS4";
16	Mikado_loci	CDS	28220302	28220367	.	-	0	gene_id "ENSSTUG00000003065"; transcript_id "mikado.16G696.3"; ID "mikado.16G696.3.CDS5";
16	Mikado_loci	CDS	28220865	28220962	.	-	2	gene_id "ENSSTUG00000003065"; transcript_id "mikado.16G696.3"; ID "mikado.16G696.3.CDS6";
16	Mikado_loci	CDS	28223501	28223555	.	-	0	gene_id "ENSSTUG00000003065"; transcript_id "mikado.16G696.3"; ID "mikado.16G696.3.CDS7";
16	Mikado_loci	CDS	28235813	28236265	.	-	0	gene_id "ENSSTUG00000003065"; transcript_id "mikado.16G696.3"; ID "mikado.16G696.3.CDS8";
16	Mikado_loci	CDS	28247254	28247299	.	-	1	gene_id "ENSSTUG00000003065"; transcript_id "mikado.16G696.3"; ID "mikado.16G696.3.CDS9";
16	Mikado_loci	CDS	28253791	28253915	.	-	0	gene_id "ENSSTUG00000003065"; transcript_id "mikado.16G696.3"; ID "mikado.16G696.3.CDS10";
16	Mikado_loci	five_prime_utr	28253916	28253949	.	-	.	gene_id "ENSSTUG00000003065"; transcript_id "mikado.16G696.3"; ID "mikado.16G696.3.five_prime_UTR1";
16	Mikado_loci	five_prime_utr	28264629	28265426	.	-	.	gene_id "ENSSTUG00000003065"; transcript_id "mikado.16G696.3"; ID "mikado.16G696.3.five_prime_UTR2";
16	Mikado_loci	three_prime_utr	28216268	28217730	.	-	.	gene_id "ENSSTUG00000003065"; transcript_id "mikado.16G696.3"; ID "mikado.16G696.3.three_prime_UTR1";
16	Mikado_loci	transcript	28285807	28325080	21	+	.	gene_id "ENSSTUG00000003129"; transcript_id "mikado.16G697.11"; ID "mikado.16G697.11";
16	Mikado_loci	exon	28285807	28285924	.	+	.	gene_id "ENSSTUG00000003129"; transcript_id "mikado.16G697.11"; ID "mikado.16G697.11.exon1";
16	Mikado_loci	exon	28293956	28294124	.	+	.	gene_id "ENSSTUG00000003129"; transcript_id "mikado.16G697.11"; ID "mikado.16G697.11.exon2";
16	Mikado_loci	exon	28295255	28295440	.	+	.	gene_id "ENSSTUG00000003129"; transcript_id "mikado.16G697.11"; ID "mikado.16G697.11.exon3";
16	Mikado_loci	exon	28295944	28296090	.	+	.	gene_id "ENSSTUG00000003129"; transcript_id "mikado.16G697.11"; ID "mikado.16G697.11.exon4";
16	Mikado_loci	exon	28296687	28296813	.	+	.	gene_id "ENSSTUG00000003129"; transcript_id "mikado.16G697.11"; ID "mikado.16G697.11.exon5";
16	Mikado_loci	exon	28300972	28301055	.	+	.	gene_id "ENSSTUG00000003129"; transcript_id "mikado.16G697.11"; ID "mikado.16G697.11.exon6";
16	Mikado_loci	exon	28303097	28303180	.	+	.	gene_id "ENSSTUG00000003129"; transcript_id "mikado.16G697.11"; ID "mikado.16G697.11.exon7";
16	Mikado_loci	exon	28303745	28303828	.	+	.	gene_id "ENSSTUG00000003129"; transcript_id "mikado.16G697.11"; ID "mikado.16G697.11.exon8";
16	Mikado_loci	exon	28304363	28304446	.	+	.	gene_id "ENSSTUG00000003129"; transcript_id "mikado.16G697.11"; ID "mikado.16G697.11.exon9";
16	Mikado_loci	exon	28304777	28304860	.	+	.	gene_id "ENSSTUG00000003129"; transcript_id "mikado.16G697.11"; ID "mikado.16G697.11.exon10";
16	Mikado_loci	exon	28305426	28305509	.	+	.	gene_id "ENSSTUG00000003129"; transcript_id "mikado.16G697.11"; ID "mikado.16G697.11.exon11";
16	Mikado_loci	exon	28308239	28308322	.	+	.	gene_id "ENSSTUG00000003129"; transcript_id "mikado.16G697.11"; ID "mikado.16G697.11.exon12";
16	Mikado_loci	exon	28308714	28308797	.	+	.	gene_id "ENSSTUG00000003129"; transcript_id "mikado.16G697.11"; ID "mikado.16G697.11.exon13";
16	Mikado_loci	exon	28309564	28309647	.	+	.	gene_id "ENSSTUG00000003129"; transcript_id "mikado.16G697.11"; ID "mikado.16G697.11.exon14";
16	Mikado_loci	exon	28310594	28310677	.	+	.	gene_id "ENSSTUG00000003129"; transcript_id "mikado.16G697.11"; ID "mikado.16G697.11.exon15";
16	Mikado_loci	exon	28311251	28311334	.	+	.	gene_id "ENSSTUG00000003129"; transcript_id "mikado.16G697.11"; ID "mikado.16G697.11.exon16";
16	Mikado_loci	exon	28311501	28311584	.	+	.	gene_id "ENSSTUG00000003129"; transcript_id "mikado.16G697.11"; ID "mikado.16G697.11.exon17";
16	Mikado_loci	exon	28311867	28311950	.	+	.	gene_id "ENSSTUG00000003129"; transcript_id "mikado.16G697.11"; ID "mikado.16G697.11.exon18";
16	Mikado_loci	exon	28312733	28312816	.	+	.	gene_id "ENSSTUG00000003129"; transcript_id "mikado.16G697.11"; ID "mikado.16G697.11.exon19";
16	Mikado_loci	exon	28314523	28314606	.	+	.	gene_id "ENSSTUG00000003129"; transcript_id "mikado.16G697.11"; ID "mikado.16G697.11.exon20";
16	Mikado_loci	exon	28316788	28316871	.	+	.	gene_id "ENSSTUG00000003129"; transcript_id "mikado.16G697.11"; ID "mikado.16G697.11.exon21";
16	Mikado_loci	exon	28318824	28318907	.	+	.	gene_id "ENSSTUG00000003129"; transcript_id "mikado.16G697.11"; ID "mikado.16G697.11.exon22";
16	Mikado_loci	exon	28319801	28319884	.	+	.	gene_id "ENSSTUG00000003129"; transcript_id "mikado.16G697.11"; ID "mikado.16G697.11.exon23";
16	Mikado_loci	exon	28320358	28320476	.	+	.	gene_id "ENSSTUG00000003129"; transcript_id "mikado.16G697.11"; ID "mikado.16G697.11.exon24";
16	Mikado_loci	exon	28322226	28325080	.	+	.	gene_id "ENSSTUG00000003129"; transcript_id "mikado.16G697.11"; ID "mikado.16G697.11.exon25";
16	Mikado_loci	CDS	28294080	28294124	.	+	0	gene_id "ENSSTUG00000003129"; transcript_id "mikado.16G697.11"; ID "mikado.16G697.11.CDS1";
16	Mikado_loci	CDS	28295255	28295440	.	+	0	gene_id "ENSSTUG00000003129"; transcript_id "mikado.16G697.11"; ID "mikado.16G697.11.CDS2";
16	Mikado_loci	CDS	28295944	28296090	.	+	0	gene_id "ENSSTUG00000003129"; transcript_id "mikado.16G697.11"; ID "mikado.16G697.11.CDS3";
16	Mikado_loci	CDS	28296687	28296813	.	+	0	gene_id "ENSSTUG00000003129"; transcript_id "mikado.16G697.11"; ID "mikado.16G697.11.CDS4";
16	Mikado_loci	CDS	28300972	28301055	.	+	2	gene_id "ENSSTUG00000003129"; transcript_id "mikado.16G697.11"; ID "mikado.16G697.11.CDS5";
16	Mikado_loci	CDS	28303097	28303180	.	+	2	gene_id "ENSSTUG00000003129"; transcript_id "mikado.16G697.11"; ID "mikado.16G697.11.CDS6";
16	Mikado_loci	CDS	28303745	28303828	.	+	2	gene_id "ENSSTUG00000003129"; transcript_id "mikado.16G697.11"; ID "mikado.16G697.11.CDS7";
16	Mikado_loci	CDS	28304363	28304446	.	+	2	gene_id "ENSSTUG00000003129"; transcript_id "mikado.16G697.11"; ID "mikado.16G697.11.CDS8";
16	Mikado_loci	CDS	28304777	28304860	.	+	2	gene_id "ENSSTUG00000003129"; transcript_id "mikado.16G697.11"; ID "mikado.16G697.11.CDS9";
16	Mikado_loci	CDS	28305426	28305509	.	+	2	gene_id "ENSSTUG00000003129"; transcript_id "mikado.16G697.11"; ID "mikado.16G697.11.CDS10";
16	Mikado_loci	CDS	28308239	28308322	.	+	2	gene_id "ENSSTUG00000003129"; transcript_id "mikado.16G697.11"; ID "mikado.16G697.11.CDS11";
16	Mikado_loci	CDS	28308714	28308797	.	+	2	gene_id "ENSSTUG00000003129"; transcript_id "mikado.16G697.11"; ID "mikado.16G697.11.CDS12";
16	Mikado_loci	CDS	28309564	28309647	.	+	2	gene_id "ENSSTUG00000003129"; transcript_id "mikado.16G697.11"; ID "mikado.16G697.11.CDS13";
16	Mikado_loci	CDS	28310594	28310677	.	+	2	gene_id "ENSSTUG00000003129"; transcript_id "mikado.16G697.11"; ID "mikado.16G697.11.CDS14";
16	Mikado_loci	CDS	28311251	28311334	.	+	2	gene_id "ENSSTUG00000003129"; transcript_id "mikado.16G697.11"; ID "mikado.16G697.11.CDS15";
16	Mikado_loci	CDS	28311501	28311584	.	+	2	gene_id "ENSSTUG00000003129"; transcript_id "mikado.16G697.11"; ID "mikado.16G697.11.CDS16";
16	Mikado_loci	CDS	28311867	28311950	.	+	2	gene_id "ENSSTUG00000003129"; transcript_id "mikado.16G697.11"; ID "mikado.16G697.11.CDS17";
16	Mikado_loci	CDS	28312733	28312816	.	+	2	gene_id "ENSSTUG00000003129"; transcript_id "mikado.16G697.11"; ID "mikado.16G697.11.CDS18";
16	Mikado_loci	CDS	28314523	28314606	.	+	2	gene_id "ENSSTUG00000003129"; transcript_id "mikado.16G697.11"; ID "mikado.16G697.11.CDS19";
16	Mikado_loci	CDS	28316788	28316871	.	+	2	gene_id "ENSSTUG00000003129"; transcript_id "mikado.16G697.11"; ID "mikado.16G697.11.CDS20";
16	Mikado_loci	CDS	28318824	28318907	.	+	2	gene_id "ENSSTUG00000003129"; transcript_id "mikado.16G697.11"; ID "mikado.16G697.11.CDS21";
16	Mikado_loci	CDS	28319801	28319884	.	+	2	gene_id "ENSSTUG00000003129"; transcript_id "mikado.16G697.11"; ID "mikado.16G697.11.CDS22";
16	Mikado_loci	CDS	28320358	28320476	.	+	2	gene_id "ENSSTUG00000003129"; transcript_id "mikado.16G697.11"; ID "mikado.16G697.11.CDS23";
16	Mikado_loci	CDS	28322226	28322399	.	+	0	gene_id "ENSSTUG00000003129"; transcript_id "mikado.16G697.11"; ID "mikado.16G697.11.CDS24";
16	Mikado_loci	five_prime_utr	28285807	28285924	.	+	.	gene_id "ENSSTUG00000003129"; transcript_id "mikado.16G697.11"; ID "mikado.16G697.11.five_prime_UTR1";
16	Mikado_loci	five_prime_utr	28293956	28294079	.	+	.	gene_id "ENSSTUG00000003129"; transcript_id "mikado.16G697.11"; ID "mikado.16G697.11.five_prime_UTR2";
16	Mikado_loci	three_prime_utr	28322400	28325080	.	+	.	gene_id "ENSSTUG00000003129"; transcript_id "mikado.16G697.11"; ID "mikado.16G697.11.three_prime_UTR1";
16	Mikado_loci	transcript	28285807	28325080	19	+	.	gene_id "ENSSTUG00000003129"; transcript_id "mikado.16G697.12"; ID "mikado.16G697.12";
16	Mikado_loci	exon	28285807	28285924	.	+	.	gene_id "ENSSTUG00000003129"; transcript_id "mikado.16G697.12"; ID "mikado.16G697.12.exon1";
16	Mikado_loci	exon	28293956	28294124	.	+	.	gene_id "ENSSTUG00000003129"; transcript_id "mikado.16G697.12"; ID "mikado.16G697.12.exon2";
16	Mikado_loci	exon	28295255	28295440	.	+	.	gene_id "ENSSTUG00000003129"; transcript_id "mikado.16G697.12"; ID "mikado.16G697.12.exon3";
16	Mikado_loci	exon	28295944	28296090	.	+	.	gene_id "ENSSTUG00000003129"; transcript_id "mikado.16G697.12"; ID "mikado.16G697.12.exon4";
16	Mikado_loci	exon	28296687	28296813	.	+	.	gene_id "ENSSTUG00000003129"; transcript_id "mikado.16G697.12"; ID "mikado.16G697.12.exon5";
16	Mikado_loci	exon	28300972	28301055	.	+	.	gene_id "ENSSTUG00000003129"; transcript_id "mikado.16G697.12"; ID "mikado.16G697.12.exon6";
16	Mikado_loci	exon	28303097	28303180	.	+	.	gene_id "ENSSTUG00000003129"; transcript_id "mikado.16G697.12"; ID "mikado.16G697.12.exon7";
16	Mikado_loci	exon	28303745	28303828	.	+	.	gene_id "ENSSTUG00000003129"; transcript_id "mikado.16G697.12"; ID "mikado.16G697.12.exon8";
16	Mikado_loci	exon	28304363	28304446	.	+	.	gene_id "ENSSTUG00000003129"; transcript_id "mikado.16G697.12"; ID "mikado.16G697.12.exon9";
16	Mikado_loci	exon	28304777	28304860	.	+	.	gene_id "ENSSTUG00000003129"; transcript_id "mikado.16G697.12"; ID "mikado.16G697.12.exon10";
16	Mikado_loci	exon	28305426	28305509	.	+	.	gene_id "ENSSTUG00000003129"; transcript_id "mikado.16G697.12"; ID "mikado.16G697.12.exon11";
16	Mikado_loci	exon	28308239	28308322	.	+	.	gene_id "ENSSTUG00000003129"; transcript_id "mikado.16G697.12"; ID "mikado.16G697.12.exon12";
16	Mikado_loci	exon	28308714	28308797	.	+	.	gene_id "ENSSTUG00000003129"; transcript_id "mikado.16G697.12"; ID "mikado.16G697.12.exon13";
16	Mikado_loci	exon	28309564	28309647	.	+	.	gene_id "ENSSTUG00000003129"; transcript_id "mikado.16G697.12"; ID "mikado.16G697.12.exon14";
16	Mikado_loci	exon	28310594	28310677	.	+	.	gene_id "ENSSTUG00000003129"; transcript_id "mikado.16G697.12"; ID "mikado.16G697.12.exon15";
16	Mikado_loci	exon	28311251	28311334	.	+	.	gene_id "ENSSTUG00000003129"; transcript_id "mikado.16G697.12"; ID "mikado.16G697.12.exon16";
16	Mikado_loci	exon	28311501	28311584	.	+	.	gene_id "ENSSTUG00000003129"; transcript_id "mikado.16G697.12"; ID "mikado.16G697.12.exon17";
16	Mikado_loci	exon	28311867	28311950	.	+	.	gene_id "ENSSTUG00000003129"; transcript_id "mikado.16G697.12"; ID "mikado.16G697.12.exon18";
16	Mikado_loci	exon	28312733	28312816	.	+	.	gene_id "ENSSTUG00000003129"; transcript_id "mikado.16G697.12"; ID "mikado.16G697.12.exon19";
16	Mikado_loci	exon	28314523	28314606	.	+	.	gene_id "ENSSTUG00000003129"; transcript_id "mikado.16G697.12"; ID "mikado.16G697.12.exon20";
16	Mikado_loci	exon	28316788	28316871	.	+	.	gene_id "ENSSTUG00000003129"; transcript_id "mikado.16G697.12"; ID "mikado.16G697.12.exon21";
16	Mikado_loci	exon	28319801	28319884	.	+	.	gene_id "ENSSTUG00000003129"; transcript_id "mikado.16G697.12"; ID "mikado.16G697.12.exon22";
16	Mikado_loci	exon	28320358	28320476	.	+	.	gene_id "ENSSTUG00000003129"; transcript_id "mikado.16G697.12"; ID "mikado.16G697.12.exon23";
16	Mikado_loci	exon	28322226	28325080	.	+	.	gene_id "ENSSTUG00000003129"; transcript_id "mikado.16G697.12"; ID "mikado.16G697.12.exon24";
16	Mikado_loci	CDS	28294080	28294124	.	+	0	gene_id "ENSSTUG00000003129"; transcript_id "mikado.16G697.12"; ID "mikado.16G697.12.CDS1";
16	Mikado_loci	CDS	28295255	28295440	.	+	0	gene_id "ENSSTUG00000003129"; transcript_id "mikado.16G697.12"; ID "mikado.16G697.12.CDS2";
16	Mikado_loci	CDS	28295944	28296090	.	+	0	gene_id "ENSSTUG00000003129"; transcript_id "mikado.16G697.12"; ID "mikado.16G697.12.CDS3";
16	Mikado_loci	CDS	28296687	28296813	.	+	0	gene_id "ENSSTUG00000003129"; transcript_id "mikado.16G697.12"; ID "mikado.16G697.12.CDS4";
16	Mikado_loci	CDS	28300972	28301055	.	+	2	gene_id "ENSSTUG00000003129"; transcript_id "mikado.16G697.12"; ID "mikado.16G697.12.CDS5";
16	Mikado_loci	CDS	28303097	28303180	.	+	2	gene_id "ENSSTUG00000003129"; transcript_id "mikado.16G697.12"; ID "mikado.16G697.12.CDS6";
16	Mikado_loci	CDS	28303745	28303828	.	+	2	gene_id "ENSSTUG00000003129"; transcript_id "mikado.16G697.12"; ID "mikado.16G697.12.CDS7";
16	Mikado_loci	CDS	28304363	28304446	.	+	2	gene_id "ENSSTUG00000003129"; transcript_id "mikado.16G697.12"; ID "mikado.16G697.12.CDS8";
16	Mikado_loci	CDS	28304777	28304860	.	+	2	gene_id "ENSSTUG00000003129"; transcript_id "mikado.16G697.12"; ID "mikado.16G697.12.CDS9";
16	Mikado_loci	CDS	28305426	28305509	.	+	2	gene_id "ENSSTUG00000003129"; transcript_id "mikado.16G697.12"; ID "mikado.16G697.12.CDS10";
16	Mikado_loci	CDS	28308239	28308322	.	+	2	gene_id "ENSSTUG00000003129"; transcript_id "mikado.16G697.12"; ID "mikado.16G697.12.CDS11";
16	Mikado_loci	CDS	28308714	28308797	.	+	2	gene_id "ENSSTUG00000003129"; transcript_id "mikado.16G697.12"; ID "mikado.16G697.12.CDS12";
16	Mikado_loci	CDS	28309564	28309647	.	+	2	gene_id "ENSSTUG00000003129"; transcript_id "mikado.16G697.12"; ID "mikado.16G697.12.CDS13";
16	Mikado_loci	CDS	28310594	28310677	.	+	2	gene_id "ENSSTUG00000003129"; transcript_id "mikado.16G697.12"; ID "mikado.16G697.12.CDS14";
16	Mikado_loci	CDS	28311251	28311334	.	+	2	gene_id "ENSSTUG00000003129"; transcript_id "mikado.16G697.12"; ID "mikado.16G697.12.CDS15";
16	Mikado_loci	CDS	28311501	28311584	.	+	2	gene_id "ENSSTUG00000003129"; transcript_id "mikado.16G697.12"; ID "mikado.16G697.12.CDS16";
16	Mikado_loci	CDS	28311867	28311950	.	+	2	gene_id "ENSSTUG00000003129"; transcript_id "mikado.16G697.12"; ID "mikado.16G697.12.CDS17";
16	Mikado_loci	CDS	28312733	28312816	.	+	2	gene_id "ENSSTUG00000003129"; transcript_id "mikado.16G697.12"; ID "mikado.16G697.12.CDS18";
16	Mikado_loci	CDS	28314523	28314606	.	+	2	gene_id "ENSSTUG00000003129"; transcript_id "mikado.16G697.12"; ID "mikado.16G697.12.CDS19";
16	Mikado_loci	CDS	28316788	28316871	.	+	2	gene_id "ENSSTUG00000003129"; transcript_id "mikado.16G697.12"; ID "mikado.16G697.12.CDS20";
16	Mikado_loci	CDS	28319801	28319884	.	+	2	gene_id "ENSSTUG00000003129"; transcript_id "mikado.16G697.12"; ID "mikado.16G697.12.CDS21";
16	Mikado_loci	CDS	28320358	28320476	.	+	2	gene_id "ENSSTUG00000003129"; transcript_id "mikado.16G697.12"; ID "mikado.16G697.12.CDS22";
16	Mikado_loci	CDS	28322226	28322399	.	+	0	gene_id "ENSSTUG00000003129"; transcript_id "mikado.16G697.12"; ID "mikado.16G697.12.CDS23";
16	Mikado_loci	five_prime_utr	28285807	28285924	.	+	.	gene_id "ENSSTUG00000003129"; transcript_id "mikado.16G697.12"; ID "mikado.16G697.12.five_prime_UTR1";
16	Mikado_loci	five_prime_utr	28293956	28294079	.	+	.	gene_id "ENSSTUG00000003129"; transcript_id "mikado.16G697.12"; ID "mikado.16G697.12.five_prime_UTR2";
16	Mikado_loci	three_prime_utr	28322400	28325080	.	+	.	gene_id "ENSSTUG00000003129"; transcript_id "mikado.16G697.12"; ID "mikado.16G697.12.three_prime_UTR1";
16	Mikado_loci	transcript	28285807	28325080	17	+	.	gene_id "ENSSTUG00000003129"; transcript_id "mikado.16G697.13"; ID "mikado.16G697.13";
16	Mikado_loci	exon	28285807	28285924	.	+	.	gene_id "ENSSTUG00000003129"; transcript_id "mikado.16G697.13"; ID "mikado.16G697.13.exon1";
16	Mikado_loci	exon	28293956	28294124	.	+	.	gene_id "ENSSTUG00000003129"; transcript_id "mikado.16G697.13"; ID "mikado.16G697.13.exon2";
16	Mikado_loci	exon	28295255	28295440	.	+	.	gene_id "ENSSTUG00000003129"; transcript_id "mikado.16G697.13"; ID "mikado.16G697.13.exon3";
16	Mikado_loci	exon	28295944	28296090	.	+	.	gene_id "ENSSTUG00000003129"; transcript_id "mikado.16G697.13"; ID "mikado.16G697.13.exon4";
16	Mikado_loci	exon	28296687	28296813	.	+	.	gene_id "ENSSTUG00000003129"; transcript_id "mikado.16G697.13"; ID "mikado.16G697.13.exon5";
16	Mikado_loci	exon	28297061	28297144	.	+	.	gene_id "ENSSTUG00000003129"; transcript_id "mikado.16G697.13"; ID "mikado.16G697.13.exon6";
16	Mikado_loci	exon	28304363	28304446	.	+	.	gene_id "ENSSTUG00000003129"; transcript_id "mikado.16G697.13"; ID "mikado.16G697.13.exon7";
16	Mikado_loci	exon	28304777	28304860	.	+	.	gene_id "ENSSTUG00000003129"; transcript_id "mikado.16G697.13"; ID "mikado.16G697.13.exon8";
16	Mikado_loci	exon	28305426	28305509	.	+	.	gene_id "ENSSTUG00000003129"; transcript_id "mikado.16G697.13"; ID "mikado.16G697.13.exon9";
16	Mikado_loci	exon	28308239	28308322	.	+	.	gene_id "ENSSTUG00000003129"; transcript_id "mikado.16G697.13"; ID "mikado.16G697.13.exon10";
16	Mikado_loci	exon	28308714	28308797	.	+	.	gene_id "ENSSTUG00000003129"; transcript_id "mikado.16G697.13"; ID "mikado.16G697.13.exon11";
16	Mikado_loci	exon	28309564	28309647	.	+	.	gene_id "ENSSTUG00000003129"; transcript_id "mikado.16G697.13"; ID "mikado.16G697.13.exon12";
16	Mikado_loci	exon	28310594	28310677	.	+	.	gene_id "ENSSTUG00000003129"; transcript_id "mikado.16G697.13"; ID "mikado.16G697.13.exon13";
16	Mikado_loci	exon	28311251	28311334	.	+	.	gene_id "ENSSTUG00000003129"; transcript_id "mikado.16G697.13"; ID "mikado.16G697.13.exon14";
16	Mikado_loci	exon	28311501	28311584	.	+	.	gene_id "ENSSTUG00000003129"; transcript_id "mikado.16G697.13"; ID "mikado.16G697.13.exon15";
16	Mikado_loci	exon	28311867	28311950	.	+	.	gene_id "ENSSTUG00000003129"; transcript_id "mikado.16G697.13"; ID "mikado.16G697.13.exon16";
16	Mikado_loci	exon	28312733	28312816	.	+	.	gene_id "ENSSTUG00000003129"; transcript_id "mikado.16G697.13"; ID "mikado.16G697.13.exon17";
16	Mikado_loci	exon	28314523	28314606	.	+	.	gene_id "ENSSTUG00000003129"; transcript_id "mikado.16G697.13"; ID "mikado.16G697.13.exon18";
16	Mikado_loci	exon	28316788	28316871	.	+	.	gene_id "ENSSTUG00000003129"; transcript_id "mikado.16G697.13"; ID "mikado.16G697.13.exon19";
16	Mikado_loci	exon	28318824	28318907	.	+	.	gene_id "ENSSTUG00000003129"; transcript_id "mikado.16G697.13"; ID "mikado.16G697.13.exon20";
16	Mikado_loci	exon	28319801	28319884	.	+	.	gene_id "ENSSTUG00000003129"; transcript_id "mikado.16G697.13"; ID "mikado.16G697.13.exon21";
16	Mikado_loci	exon	28320358	28320476	.	+	.	gene_id "ENSSTUG00000003129"; transcript_id "mikado.16G697.13"; ID "mikado.16G697.13.exon22";
16	Mikado_loci	exon	28322226	28325080	.	+	.	gene_id "ENSSTUG00000003129"; transcript_id "mikado.16G697.13"; ID "mikado.16G697.13.exon23";
16	Mikado_loci	CDS	28294080	28294124	.	+	0	gene_id "ENSSTUG00000003129"; transcript_id "mikado.16G697.13"; ID "mikado.16G697.13.CDS1";
16	Mikado_loci	CDS	28295255	28295440	.	+	0	gene_id "ENSSTUG00000003129"; transcript_id "mikado.16G697.13"; ID "mikado.16G697.13.CDS2";
16	Mikado_loci	CDS	28295944	28296090	.	+	0	gene_id "ENSSTUG00000003129"; transcript_id "mikado.16G697.13"; ID "mikado.16G697.13.CDS3";
16	Mikado_loci	CDS	28296687	28296813	.	+	0	gene_id "ENSSTUG00000003129"; transcript_id "mikado.16G697.13"; ID "mikado.16G697.13.CDS4";
16	Mikado_loci	CDS	28297061	28297144	.	+	2	gene_id "ENSSTUG00000003129"; transcript_id "mikado.16G697.13"; ID "mikado.16G697.13.CDS5";
16	Mikado_loci	CDS	28304363	28304446	.	+	2	gene_id "ENSSTUG00000003129"; transcript_id "mikado.16G697.13"; ID "mikado.16G697.13.CDS6";
16	Mikado_loci	CDS	28304777	28304860	.	+	2	gene_id "ENSSTUG00000003129"; transcript_id "mikado.16G697.13"; ID "mikado.16G697.13.CDS7";
16	Mikado_loci	CDS	28305426	28305509	.	+	2	gene_id "ENSSTUG00000003129"; transcript_id "mikado.16G697.13"; ID "mikado.16G697.13.CDS8";
16	Mikado_loci	CDS	28308239	28308322	.	+	2	gene_id "ENSSTUG00000003129"; transcript_id "mikado.16G697.13"; ID "mikado.16G697.13.CDS9";
16	Mikado_loci	CDS	28308714	28308797	.	+	2	gene_id "ENSSTUG00000003129"; transcript_id "mikado.16G697.13"; ID "mikado.16G697.13.CDS10";
16	Mikado_loci	CDS	28309564	28309647	.	+	2	gene_id "ENSSTUG00000003129"; transcript_id "mikado.16G697.13"; ID "mikado.16G697.13.CDS11";
16	Mikado_loci	CDS	28310594	28310677	.	+	2	gene_id "ENSSTUG00000003129"; transcript_id "mikado.16G697.13"; ID "mikado.16G697.13.CDS12";
16	Mikado_loci	CDS	28311251	28311334	.	+	2	gene_id "ENSSTUG00000003129"; transcript_id "mikado.16G697.13"; ID "mikado.16G697.13.CDS13";
16	Mikado_loci	CDS	28311501	28311584	.	+	2	gene_id "ENSSTUG00000003129"; transcript_id "mikado.16G697.13"; ID "mikado.16G697.13.CDS14";
16	Mikado_loci	CDS	28311867	28311950	.	+	2	gene_id "ENSSTUG00000003129"; transcript_id "mikado.16G697.13"; ID "mikado.16G697.13.CDS15";
16	Mikado_loci	CDS	28312733	28312816	.	+	2	gene_id "ENSSTUG00000003129"; transcript_id "mikado.16G697.13"; ID "mikado.16G697.13.CDS16";
16	Mikado_loci	CDS	28314523	28314606	.	+	2	gene_id "ENSSTUG00000003129"; transcript_id "mikado.16G697.13"; ID "mikado.16G697.13.CDS17";
16	Mikado_loci	CDS	28316788	28316871	.	+	2	gene_id "ENSSTUG00000003129"; transcript_id "mikado.16G697.13"; ID "mikado.16G697.13.CDS18";
16	Mikado_loci	CDS	28318824	28318907	.	+	2	gene_id "ENSSTUG00000003129"; transcript_id "mikado.16G697.13"; ID "mikado.16G697.13.CDS19";
16	Mikado_loci	CDS	28319801	28319884	.	+	2	gene_id "ENSSTUG00000003129"; transcript_id "mikado.16G697.13"; ID "mikado.16G697.13.CDS20";
16	Mikado_loci	CDS	28320358	28320476	.	+	2	gene_id "ENSSTUG00000003129"; transcript_id "mikado.16G697.13"; ID "mikado.16G697.13.CDS21";
16	Mikado_loci	CDS	28322226	28322399	.	+	0	gene_id "ENSSTUG00000003129"; transcript_id "mikado.16G697.13"; ID "mikado.16G697.13.CDS22";
16	Mikado_loci	five_prime_utr	28285807	28285924	.	+	.	gene_id "ENSSTUG00000003129"; transcript_id "mikado.16G697.13"; ID "mikado.16G697.13.five_prime_UTR1";
16	Mikado_loci	five_prime_utr	28293956	28294079	.	+	.	gene_id "ENSSTUG00000003129"; transcript_id "mikado.16G697.13"; ID "mikado.16G697.13.five_prime_UTR2";
16	Mikado_loci	three_prime_utr	28322400	28325080	.	+	.	gene_id "ENSSTUG00000003129"; transcript_id "mikado.16G697.13"; ID "mikado.16G697.13.three_prime_UTR1";
16	Mikado_loci	transcript	28285807	28325080	14	+	.	gene_id "ENSSTUG00000003129"; transcript_id "mikado.16G697.14"; ID "mikado.16G697.14";
16	Mikado_loci	exon	28285807	28285924	.	+	.	gene_id "ENSSTUG00000003129"; transcript_id "mikado.16G697.14"; ID "mikado.16G697.14.exon1";
16	Mikado_loci	exon	28293956	28294124	.	+	.	gene_id "ENSSTUG00000003129"; transcript_id "mikado.16G697.14"; ID "mikado.16G697.14.exon2";
16	Mikado_loci	exon	28295255	28295440	.	+	.	gene_id "ENSSTUG00000003129"; transcript_id "mikado.16G697.14"; ID "mikado.16G697.14.exon3";
16	Mikado_loci	exon	28295944	28296090	.	+	.	gene_id "ENSSTUG00000003129"; transcript_id "mikado.16G697.14"; ID "mikado.16G697.14.exon4";
16	Mikado_loci	exon	28296687	28296813	.	+	.	gene_id "ENSSTUG00000003129"; transcript_id "mikado.16G697.14"; ID "mikado.16G697.14.exon5";
16	Mikado_loci	exon	28297061	28297144	.	+	.	gene_id "ENSSTUG00000003129"; transcript_id "mikado.16G697.14"; ID "mikado.16G697.14.exon6";
16	Mikado_loci	exon	28304363	28304446	.	+	.	gene_id "ENSSTUG00000003129"; transcript_id "mikado.16G697.14"; ID "mikado.16G697.14.exon7";
16	Mikado_loci	exon	28304777	28304860	.	+	.	gene_id "ENSSTUG00000003129"; transcript_id "mikado.16G697.14"; ID "mikado.16G697.14.exon8";
16	Mikado_loci	exon	28305426	28305509	.	+	.	gene_id "ENSSTUG00000003129"; transcript_id "mikado.16G697.14"; ID "mikado.16G697.14.exon9";
16	Mikado_loci	exon	28308239	28308322	.	+	.	gene_id "ENSSTUG00000003129"; transcript_id "mikado.16G697.14"; ID "mikado.16G697.14.exon10";
16	Mikado_loci	exon	28309564	28309647	.	+	.	gene_id "ENSSTUG00000003129"; transcript_id "mikado.16G697.14"; ID "mikado.16G697.14.exon11";
16	Mikado_loci	exon	28310594	28310677	.	+	.	gene_id "ENSSTUG00000003129"; transcript_id "mikado.16G697.14"; ID "mikado.16G697.14.exon12";
16	Mikado_loci	exon	28311251	28311334	.	+	.	gene_id "ENSSTUG00000003129"; transcript_id "mikado.16G697.14"; ID "mikado.16G697.14.exon13";
16	Mikado_loci	exon	28311501	28311584	.	+	.	gene_id "ENSSTUG00000003129"; transcript_id "mikado.16G697.14"; ID "mikado.16G697.14.exon14";
16	Mikado_loci	exon	28311867	28311950	.	+	.	gene_id "ENSSTUG00000003129"; transcript_id "mikado.16G697.14"; ID "mikado.16G697.14.exon15";
16	Mikado_loci	exon	28312733	28312816	.	+	.	gene_id "ENSSTUG00000003129"; transcript_id "mikado.16G697.14"; ID "mikado.16G697.14.exon16";
16	Mikado_loci	exon	28314523	28314606	.	+	.	gene_id "ENSSTUG00000003129"; transcript_id "mikado.16G697.14"; ID "mikado.16G697.14.exon17";
16	Mikado_loci	exon	28316788	28316871	.	+	.	gene_id "ENSSTUG00000003129"; transcript_id "mikado.16G697.14"; ID "mikado.16G697.14.exon18";
16	Mikado_loci	exon	28319801	28319884	.	+	.	gene_id "ENSSTUG00000003129"; transcript_id "mikado.16G697.14"; ID "mikado.16G697.14.exon19";
16	Mikado_loci	exon	28320358	28320476	.	+	.	gene_id "ENSSTUG00000003129"; transcript_id "mikado.16G697.14"; ID "mikado.16G697.14.exon20";
16	Mikado_loci	exon	28322226	28325080	.	+	.	gene_id "ENSSTUG00000003129"; transcript_id "mikado.16G697.14"; ID "mikado.16G697.14.exon21";
16	Mikado_loci	CDS	28294080	28294124	.	+	0	gene_id "ENSSTUG00000003129"; transcript_id "mikado.16G697.14"; ID "mikado.16G697.14.CDS1";
16	Mikado_loci	CDS	28295255	28295440	.	+	0	gene_id "ENSSTUG00000003129"; transcript_id "mikado.16G697.14"; ID "mikado.16G697.14.CDS2";
16	Mikado_loci	CDS	28295944	28296090	.	+	0	gene_id "ENSSTUG00000003129"; transcript_id "mikado.16G697.14"; ID "mikado.16G697.14.CDS3";
16	Mikado_loci	CDS	28296687	28296813	.	+	0	gene_id "ENSSTUG00000003129"; transcript_id "mikado.16G697.14"; ID "mikado.16G697.14.CDS4";
16	Mikado_loci	CDS	28297061	28297144	.	+	2	gene_id "ENSSTUG00000003129"; transcript_id "mikado.16G697.14"; ID "mikado.16G697.14.CDS5";
16	Mikado_loci	CDS	28304363	28304446	.	+	2	gene_id "ENSSTUG00000003129"; transcript_id "mikado.16G697.14"; ID "mikado.16G697.14.CDS6";
16	Mikado_loci	CDS	28304777	28304860	.	+	2	gene_id "ENSSTUG00000003129"; transcript_id "mikado.16G697.14"; ID "mikado.16G697.14.CDS7";
16	Mikado_loci	CDS	28305426	28305509	.	+	2	gene_id "ENSSTUG00000003129"; transcript_id "mikado.16G697.14"; ID "mikado.16G697.14.CDS8";
16	Mikado_loci	CDS	28308239	28308322	.	+	2	gene_id "ENSSTUG00000003129"; transcript_id "mikado.16G697.14"; ID "mikado.16G697.14.CDS9";
16	Mikado_loci	CDS	28309564	28309647	.	+	2	gene_id "ENSSTUG00000003129"; transcript_id "mikado.16G697.14"; ID "mikado.16G697.14.CDS10";
16	Mikado_loci	CDS	28310594	28310677	.	+	2	gene_id "ENSSTUG00000003129"; transcript_id "mikado.16G697.14"; ID "mikado.16G697.14.CDS11";
16	Mikado_loci	CDS	28311251	28311334	.	+	2	gene_id "ENSSTUG00000003129"; transcript_id "mikado.16G697.14"; ID "mikado.16G697.14.CDS12";
16	Mikado_loci	CDS	28311501	28311584	.	+	2	gene_id "ENSSTUG00000003129"; transcript_id "mikado.16G697.14"; ID "mikado.16G697.14.CDS13";
16	Mikado_loci	CDS	28311867	28311950	.	+	2	gene_id "ENSSTUG00000003129"; transcript_id "mikado.16G697.14"; ID "mikado.16G697.14.CDS14";
16	Mikado_loci	CDS	28312733	28312816	.	+	2	gene_id "ENSSTUG00000003129"; transcript_id "mikado.16G697.14"; ID "mikado.16G697.14.CDS15";
16	Mikado_loci	CDS	28314523	28314606	.	+	2	gene_id "ENSSTUG00000003129"; transcript_id "mikado.16G697.14"; ID "mikado.16G697.14.CDS16";
16	Mikado_loci	CDS	28316788	28316871	.	+	2	gene_id "ENSSTUG00000003129"; transcript_id "mikado.16G697.14"; ID "mikado.16G697.14.CDS17";
16	Mikado_loci	CDS	28319801	28319884	.	+	2	gene_id "ENSSTUG00000003129"; transcript_id "mikado.16G697.14"; ID "mikado.16G697.14.CDS18";
16	Mikado_loci	CDS	28320358	28320476	.	+	2	gene_id "ENSSTUG00000003129"; transcript_id "mikado.16G697.14"; ID "mikado.16G697.14.CDS19";
16	Mikado_loci	CDS	28322226	28322399	.	+	0	gene_id "ENSSTUG00000003129"; transcript_id "mikado.16G697.14"; ID "mikado.16G697.14.CDS20";
16	Mikado_loci	five_prime_utr	28285807	28285924	.	+	.	gene_id "ENSSTUG00000003129"; transcript_id "mikado.16G697.14"; ID "mikado.16G697.14.five_prime_UTR1";
16	Mikado_loci	five_prime_utr	28293956	28294079	.	+	.	gene_id "ENSSTUG00000003129"; transcript_id "mikado.16G697.14"; ID "mikado.16G697.14.five_prime_UTR2";
16	Mikado_loci	three_prime_utr	28322400	28325080	.	+	.	gene_id "ENSSTUG00000003129"; transcript_id "mikado.16G697.14"; ID "mikado.16G697.14.three_prime_UTR1";
16	Mikado_loci	transcript	28285807	28325080	12	+	.	gene_id "ENSSTUG00000003129"; transcript_id "mikado.16G697.15"; ID "mikado.16G697.15";
16	Mikado_loci	exon	28285807	28285924	.	+	.	gene_id "ENSSTUG00000003129"; transcript_id "mikado.16G697.15"; ID "mikado.16G697.15.exon1";
16	Mikado_loci	exon	28293956	28294124	.	+	.	gene_id "ENSSTUG00000003129"; transcript_id "mikado.16G697.15"; ID "mikado.16G697.15.exon2";
16	Mikado_loci	exon	28295255	28295440	.	+	.	gene_id "ENSSTUG00000003129"; transcript_id "mikado.16G697.15"; ID "mikado.16G697.15.exon3";
16	Mikado_loci	exon	28295944	28296090	.	+	.	gene_id "ENSSTUG00000003129"; transcript_id "mikado.16G697.15"; ID "mikado.16G697.15.exon4";
16	Mikado_loci	exon	28296687	28296813	.	+	.	gene_id "ENSSTUG00000003129"; transcript_id "mikado.16G697.15"; ID "mikado.16G697.15.exon5";
16	Mikado_loci	exon	28297061	28297144	.	+	.	gene_id "ENSSTUG00000003129"; transcript_id "mikado.16G697.15"; ID "mikado.16G697.15.exon6";
16	Mikado_loci	exon	28305426	28305509	.	+	.	gene_id "ENSSTUG00000003129"; transcript_id "mikado.16G697.15"; ID "mikado.16G697.15.exon7";
16	Mikado_loci	exon	28308239	28308322	.	+	.	gene_id "ENSSTUG00000003129"; transcript_id "mikado.16G697.15"; ID "mikado.16G697.15.exon8";
16	Mikado_loci	exon	28308714	28308797	.	+	.	gene_id "ENSSTUG00000003129"; transcript_id "mikado.16G697.15"; ID "mikado.16G697.15.exon9";
16	Mikado_loci	exon	28309564	28309647	.	+	.	gene_id "ENSSTUG00000003129"; transcript_id "mikado.16G697.15"; ID "mikado.16G697.15.exon10";
16	Mikado_loci	exon	28310594	28310677	.	+	.	gene_id "ENSSTUG00000003129"; transcript_id "mikado.16G697.15"; ID "mikado.16G697.15.exon11";
16	Mikado_loci	exon	28311251	28311334	.	+	.	gene_id "ENSSTUG00000003129"; transcript_id "mikado.16G697.15"; ID "mikado.16G697.15.exon12";
16	Mikado_loci	exon	28311501	28311584	.	+	.	gene_id "ENSSTUG00000003129"; transcript_id "mikado.16G697.15"; ID "mikado.16G697.15.exon13";
16	Mikado_loci	exon	28311867	28311950	.	+	.	gene_id "ENSSTUG00000003129"; transcript_id "mikado.16G697.15"; ID "mikado.16G697.15.exon14";
16	Mikado_loci	exon	28312733	28312816	.	+	.	gene_id "ENSSTUG00000003129"; transcript_id "mikado.16G697.15"; ID "mikado.16G697.15.exon15";
16	Mikado_loci	exon	28314523	28314606	.	+	.	gene_id "ENSSTUG00000003129"; transcript_id "mikado.16G697.15"; ID "mikado.16G697.15.exon16";
16	Mikado_loci	exon	28318824	28318907	.	+	.	gene_id "ENSSTUG00000003129"; transcript_id "mikado.16G697.15"; ID "mikado.16G697.15.exon17";
16	Mikado_loci	exon	28319801	28319884	.	+	.	gene_id "ENSSTUG00000003129"; transcript_id "mikado.16G697.15"; ID "mikado.16G697.15.exon18";
16	Mikado_loci	exon	28320358	28320476	.	+	.	gene_id "ENSSTUG00000003129"; transcript_id "mikado.16G697.15"; ID "mikado.16G697.15.exon19";
16	Mikado_loci	exon	28322226	28325080	.	+	.	gene_id "ENSSTUG00000003129"; transcript_id "mikado.16G697.15"; ID "mikado.16G697.15.exon20";
16	Mikado_loci	CDS	28294080	28294124	.	+	0	gene_id "ENSSTUG00000003129"; transcript_id "mikado.16G697.15"; ID "mikado.16G697.15.CDS1";
16	Mikado_loci	CDS	28295255	28295440	.	+	0	gene_id "ENSSTUG00000003129"; transcript_id "mikado.16G697.15"; ID "mikado.16G697.15.CDS2";
16	Mikado_loci	CDS	28295944	28296090	.	+	0	gene_id "ENSSTUG00000003129"; transcript_id "mikado.16G697.15"; ID "mikado.16G697.15.CDS3";
16	Mikado_loci	CDS	28296687	28296813	.	+	0	gene_id "ENSSTUG00000003129"; transcript_id "mikado.16G697.15"; ID "mikado.16G697.15.CDS4";
16	Mikado_loci	CDS	28297061	28297144	.	+	2	gene_id "ENSSTUG00000003129"; transcript_id "mikado.16G697.15"; ID "mikado.16G697.15.CDS5";
16	Mikado_loci	CDS	28305426	28305509	.	+	2	gene_id "ENSSTUG00000003129"; transcript_id "mikado.16G697.15"; ID "mikado.16G697.15.CDS6";
16	Mikado_loci	CDS	28308239	28308322	.	+	2	gene_id "ENSSTUG00000003129"; transcript_id "mikado.16G697.15"; ID "mikado.16G697.15.CDS7";
16	Mikado_loci	CDS	28308714	28308797	.	+	2	gene_id "ENSSTUG00000003129"; transcript_id "mikado.16G697.15"; ID "mikado.16G697.15.CDS8";
16	Mikado_loci	CDS	28309564	28309647	.	+	2	gene_id "ENSSTUG00000003129"; transcript_id "mikado.16G697.15"; ID "mikado.16G697.15.CDS9";
16	Mikado_loci	CDS	28310594	28310677	.	+	2	gene_id "ENSSTUG00000003129"; transcript_id "mikado.16G697.15"; ID "mikado.16G697.15.CDS10";
16	Mikado_loci	CDS	28311251	28311334	.	+	2	gene_id "ENSSTUG00000003129"; transcript_id "mikado.16G697.15"; ID "mikado.16G697.15.CDS11";
16	Mikado_loci	CDS	28311501	28311584	.	+	2	gene_id "ENSSTUG00000003129"; transcript_id "mikado.16G697.15"; ID "mikado.16G697.15.CDS12";
16	Mikado_loci	CDS	28311867	28311950	.	+	2	gene_id "ENSSTUG00000003129"; transcript_id "mikado.16G697.15"; ID "mikado.16G697.15.CDS13";
16	Mikado_loci	CDS	28312733	28312816	.	+	2	gene_id "ENSSTUG00000003129"; transcript_id "mikado.16G697.15"; ID "mikado.16G697.15.CDS14";
16	Mikado_loci	CDS	28314523	28314606	.	+	2	gene_id "ENSSTUG00000003129"; transcript_id "mikado.16G697.15"; ID "mikado.16G697.15.CDS15";
16	Mikado_loci	CDS	28318824	28318907	.	+	2	gene_id "ENSSTUG00000003129"; transcript_id "mikado.16G697.15"; ID "mikado.16G697.15.CDS16";
16	Mikado_loci	CDS	28319801	28319884	.	+	2	gene_id "ENSSTUG00000003129"; transcript_id "mikado.16G697.15"; ID "mikado.16G697.15.CDS17";
16	Mikado_loci	CDS	28320358	28320476	.	+	2	gene_id "ENSSTUG00000003129"; transcript_id "mikado.16G697.15"; ID "mikado.16G697.15.CDS18";
16	Mikado_loci	CDS	28322226	28322399	.	+	0	gene_id "ENSSTUG00000003129"; transcript_id "mikado.16G697.15"; ID "mikado.16G697.15.CDS19";
16	Mikado_loci	five_prime_utr	28285807	28285924	.	+	.	gene_id "ENSSTUG00000003129"; transcript_id "mikado.16G697.15"; ID "mikado.16G697.15.five_prime_UTR1";
16	Mikado_loci	five_prime_utr	28293956	28294079	.	+	.	gene_id "ENSSTUG00000003129"; transcript_id "mikado.16G697.15"; ID "mikado.16G697.15.five_prime_UTR2";
16	Mikado_loci	three_prime_utr	28322400	28325080	.	+	.	gene_id "ENSSTUG00000003129"; transcript_id "mikado.16G697.15"; ID "mikado.16G697.15.three_prime_UTR1";
16	Mikado_loci	transcript	29109274	29145528	18	+	.	gene_id "ENSSTUG00000004415"; transcript_id "mikado.16G723.1"; ID "mikado.16G723.1";
16	Mikado_loci	exon	29109274	29109309	.	+	.	gene_id "ENSSTUG00000004415"; transcript_id "mikado.16G723.1"; ID "mikado.16G723.1.exon1";
16	Mikado_loci	exon	29109986	29110117	.	+	.	gene_id "ENSSTUG00000004415"; transcript_id "mikado.16G723.1"; ID "mikado.16G723.1.exon2";
16	Mikado_loci	exon	29111668	29111796	.	+	.	gene_id "ENSSTUG00000004415"; transcript_id "mikado.16G723.1"; ID "mikado.16G723.1.exon3";
16	Mikado_loci	exon	29112174	29112293	.	+	.	gene_id "ENSSTUG00000004415"; transcript_id "mikado.16G723.1"; ID "mikado.16G723.1.exon4";
16	Mikado_loci	exon	29112415	29112528	.	+	.	gene_id "ENSSTUG00000004415"; transcript_id "mikado.16G723.1"; ID "mikado.16G723.1.exon5";
16	Mikado_loci	exon	29112759	29112905	.	+	.	gene_id "ENSSTUG00000004415"; transcript_id "mikado.16G723.1"; ID "mikado.16G723.1.exon6";
16	Mikado_loci	exon	29113978	29114100	.	+	.	gene_id "ENSSTUG00000004415"; transcript_id "mikado.16G723.1"; ID "mikado.16G723.1.exon7";
16	Mikado_loci	exon	29114224	29114340	.	+	.	gene_id "ENSSTUG00000004415"; transcript_id "mikado.16G723.1"; ID "mikado.16G723.1.exon8";
16	Mikado_loci	exon	29114498	29114626	.	+	.	gene_id "ENSSTUG00000004415"; transcript_id "mikado.16G723.1"; ID "mikado.16G723.1.exon9";
16	Mikado_loci	exon	29114805	29114927	.	+	.	gene_id "ENSSTUG00000004415"; transcript_id "mikado.16G723.1"; ID "mikado.16G723.1.exon10";
16	Mikado_loci	exon	29115240	29115380	.	+	.	gene_id "ENSSTUG00000004415"; transcript_id "mikado.16G723.1"; ID "mikado.16G723.1.exon11";
16	Mikado_loci	exon	29115618	29115805	.	+	.	gene_id "ENSSTUG00000004415"; transcript_id "mikado.16G723.1"; ID "mikado.16G723.1.exon12";
16	Mikado_loci	exon	29115947	29116130	.	+	.	gene_id "ENSSTUG00000004415"; transcript_id "mikado.16G723.1"; ID "mikado.16G723.1.exon13";
16	Mikado_loci	exon	29118143	29118228	.	+	.	gene_id "ENSSTUG00000004415"; transcript_id "mikado.16G723.1"; ID "mikado.16G723.1.exon14";
16	Mikado_loci	exon	29118346	29118465	.	+	.	gene_id "ENSSTUG00000004415"; transcript_id "mikado.16G723.1"; ID "mikado.16G723.1.exon15";
16	Mikado_loci	exon	29118575	29118762	.	+	.	gene_id "ENSSTUG00000004415"; transcript_id "mikado.16G723.1"; ID "mikado.16G723.1.exon16";
16	Mikado_loci	exon	29119010	29119215	.	+	.	gene_id "ENSSTUG00000004415"; transcript_id "mikado.16G723.1"; ID "mikado.16G723.1.exon17";
16	Mikado_loci	exon	29119391	29119585	.	+	.	gene_id "ENSSTUG00000004415"; transcript_id "mikado.16G723.1"; ID "mikado.16G723.1.exon18";
16	Mikado_loci	exon	29119689	29119837	.	+	.	gene_id "ENSSTUG00000004415"; transcript_id "mikado.16G723.1"; ID "mikado.16G723.1.exon19";
16	Mikado_loci	exon	29120798	29120891	.	+	.	gene_id "ENSSTUG00000004415"; transcript_id "mikado.16G723.1"; ID "mikado.16G723.1.exon20";
16	Mikado_loci	exon	29120987	29121223	.	+	.	gene_id "ENSSTUG00000004415"; transcript_id "mikado.16G723.1"; ID "mikado.16G723.1.exon21";
16	Mikado_loci	exon	29122380	29122502	.	+	.	gene_id "ENSSTUG00000004415"; transcript_id "mikado.16G723.1"; ID "mikado.16G723.1.exon22";
16	Mikado_loci	exon	29122992	29123117	.	+	.	gene_id "ENSSTUG00000004415"; transcript_id "mikado.16G723.1"; ID "mikado.16G723.1.exon23";
16	Mikado_loci	exon	29123299	29123415	.	+	.	gene_id "ENSSTUG00000004415"; transcript_id "mikado.16G723.1"; ID "mikado.16G723.1.exon24";
16	Mikado_loci	exon	29124819	29124925	.	+	.	gene_id "ENSSTUG00000004415"; transcript_id "mikado.16G723.1"; ID "mikado.16G723.1.exon25";
16	Mikado_loci	exon	29125295	29125427	.	+	.	gene_id "ENSSTUG00000004415"; transcript_id "mikado.16G723.1"; ID "mikado.16G723.1.exon26";
16	Mikado_loci	exon	29125653	29125775	.	+	.	gene_id "ENSSTUG00000004415"; transcript_id "mikado.16G723.1"; ID "mikado.16G723.1.exon27";
16	Mikado_loci	exon	29125891	29126013	.	+	.	gene_id "ENSSTUG00000004415"; transcript_id "mikado.16G723.1"; ID "mikado.16G723.1.exon28";
16	Mikado_loci	exon	29126095	29126235	.	+	.	gene_id "ENSSTUG00000004415"; transcript_id "mikado.16G723.1"; ID "mikado.16G723.1.exon29";
16	Mikado_loci	exon	29126357	29126494	.	+	.	gene_id "ENSSTUG00000004415"; transcript_id "mikado.16G723.1"; ID "mikado.16G723.1.exon30";
16	Mikado_loci	exon	29126611	29126730	.	+	.	gene_id "ENSSTUG00000004415"; transcript_id "mikado.16G723.1"; ID "mikado.16G723.1.exon31";
16	Mikado_loci	exon	29127470	29127735	.	+	.	gene_id "ENSSTUG00000004415"; transcript_id "mikado.16G723.1"; ID "mikado.16G723.1.exon32";
16	Mikado_loci	exon	29127916	29128094	.	+	.	gene_id "ENSSTUG00000004415"; transcript_id "mikado.16G723.1"; ID "mikado.16G723.1.exon33";
16	Mikado_loci	exon	29128326	29128432	.	+	.	gene_id "ENSSTUG00000004415"; transcript_id "mikado.16G723.1"; ID "mikado.16G723.1.exon34";
16	Mikado_loci	exon	29128731	29128850	.	+	.	gene_id "ENSSTUG00000004415"; transcript_id "mikado.16G723.1"; ID "mikado.16G723.1.exon35";
16	Mikado_loci	exon	29129056	29129232	.	+	.	gene_id "ENSSTUG00000004415"; transcript_id "mikado.16G723.1"; ID "mikado.16G723.1.exon36";
16	Mikado_loci	exon	29129512	29129652	.	+	.	gene_id "ENSSTUG00000004415"; transcript_id "mikado.16G723.1"; ID "mikado.16G723.1.exon37";
16	Mikado_loci	exon	29129796	29129969	.	+	.	gene_id "ENSSTUG00000004415"; transcript_id "mikado.16G723.1"; ID "mikado.16G723.1.exon38";
16	Mikado_loci	exon	29131761	29131922	.	+	.	gene_id "ENSSTUG00000004415"; transcript_id "mikado.16G723.1"; ID "mikado.16G723.1.exon39";
16	Mikado_loci	exon	29140869	29141052	.	+	.	gene_id "ENSSTUG00000004415"; transcript_id "mikado.16G723.1"; ID "mikado.16G723.1.exon40";
16	Mikado_loci	exon	29141124	29141225	.	+	.	gene_id "ENSSTUG00000004415"; transcript_id "mikado.16G723.1"; ID "mikado.16G723.1.exon41";
16	Mikado_loci	exon	29141331	29141404	.	+	.	gene_id "ENSSTUG00000004415"; transcript_id "mikado.16G723.1"; ID "mikado.16G723.1.exon42";
16	Mikado_loci	exon	29141562	29141655	.	+	.	gene_id "ENSSTUG00000004415"; transcript_id "mikado.16G723.1"; ID "mikado.16G723.1.exon43";
16	Mikado_loci	exon	29143460	29143604	.	+	.	gene_id "ENSSTUG00000004415"; transcript_id "mikado.16G723.1"; ID "mikado.16G723.1.exon44";
16	Mikado_loci	exon	29143750	29145528	.	+	.	gene_id "ENSSTUG00000004415"; transcript_id "mikado.16G723.1"; ID "mikado.16G723.1.exon45";
16	Mikado_loci	CDS	29111751	29111796	.	+	0	gene_id "ENSSTUG00000004415"; transcript_id "mikado.16G723.1"; ID "mikado.16G723.1.CDS1";
16	Mikado_loci	CDS	29112174	29112293	.	+	2	gene_id "ENSSTUG00000004415"; transcript_id "mikado.16G723.1"; ID "mikado.16G723.1.CDS2";
16	Mikado_loci	CDS	29112415	29112528	.	+	2	gene_id "ENSSTUG00000004415"; transcript_id "mikado.16G723.1"; ID "mikado.16G723.1.CDS3";
16	Mikado_loci	CDS	29112759	29112905	.	+	2	gene_id "ENSSTUG00000004415"; transcript_id "mikado.16G723.1"; ID "mikado.16G723.1.CDS4";
16	Mikado_loci	CDS	29113978	29114100	.	+	2	gene_id "ENSSTUG00000004415"; transcript_id "mikado.16G723.1"; ID "mikado.16G723.1.CDS5";
16	Mikado_loci	CDS	29114224	29114340	.	+	2	gene_id "ENSSTUG00000004415"; transcript_id "mikado.16G723.1"; ID "mikado.16G723.1.CDS6";
16	Mikado_loci	CDS	29114498	29114626	.	+	2	gene_id "ENSSTUG00000004415"; transcript_id "mikado.16G723.1"; ID "mikado.16G723.1.CDS7";
16	Mikado_loci	CDS	29114805	29114927	.	+	2	gene_id "ENSSTUG00000004415"; transcript_id "mikado.16G723.1"; ID "mikado.16G723.1.CDS8";
16	Mikado_loci	CDS	29115240	29115380	.	+	2	gene_id "ENSSTUG00000004415"; transcript_id "mikado.16G723.1"; ID "mikado.16G723.1.CDS9";
16	Mikado_loci	CDS	29115618	29115805	.	+	2	gene_id "ENSSTUG00000004415"; transcript_id "mikado.16G723.1"; ID "mikado.16G723.1.CDS10";
16	Mikado_loci	CDS	29115947	29116130	.	+	0	gene_id "ENSSTUG00000004415"; transcript_id "mikado.16G723.1"; ID "mikado.16G723.1.CDS11";
16	Mikado_loci	CDS	29118143	29118228	.	+	2	gene_id "ENSSTUG00000004415"; transcript_id "mikado.16G723.1"; ID "mikado.16G723.1.CDS12";
16	Mikado_loci	CDS	29118346	29118465	.	+	0	gene_id "ENSSTUG00000004415"; transcript_id "mikado.16G723.1"; ID "mikado.16G723.1.CDS13";
16	Mikado_loci	CDS	29118575	29118762	.	+	0	gene_id "ENSSTUG00000004415"; transcript_id "mikado.16G723.1"; ID "mikado.16G723.1.CDS14";
16	Mikado_loci	CDS	29119010	29119215	.	+	1	gene_id "ENSSTUG00000004415"; transcript_id "mikado.16G723.1"; ID "mikado.16G723.1.CDS15";
16	Mikado_loci	CDS	29119391	29119585	.	+	2	gene_id "ENSSTUG00000004415"; transcript_id "mikado.16G723.1"; ID "mikado.16G723.1.CDS16";
16	Mikado_loci	CDS	29119689	29119837	.	+	2	gene_id "ENSSTUG00000004415"; transcript_id "mikado.16G723.1"; ID "mikado.16G723.1.CDS17";
16	Mikado_loci	CDS	29120798	29120891	.	+	0	gene_id "ENSSTUG00000004415"; transcript_id "mikado.16G723.1"; ID "mikado.16G723.1.CDS18";
16	Mikado_loci	CDS	29120987	29121223	.	+	2	gene_id "ENSSTUG00000004415"; transcript_id "mikado.16G723.1"; ID "mikado.16G723.1.CDS19";
16	Mikado_loci	CDS	29122380	29122502	.	+	2	gene_id "ENSSTUG00000004415"; transcript_id "mikado.16G723.1"; ID "mikado.16G723.1.CDS20";
16	Mikado_loci	CDS	29122992	29123117	.	+	2	gene_id "ENSSTUG00000004415"; transcript_id "mikado.16G723.1"; ID "mikado.16G723.1.CDS21";
16	Mikado_loci	CDS	29123299	29123415	.	+	2	gene_id "ENSSTUG00000004415"; transcript_id "mikado.16G723.1"; ID "mikado.16G723.1.CDS22";
16	Mikado_loci	CDS	29124819	29124925	.	+	2	gene_id "ENSSTUG00000004415"; transcript_id "mikado.16G723.1"; ID "mikado.16G723.1.CDS23";
16	Mikado_loci	CDS	29125295	29125427	.	+	0	gene_id "ENSSTUG00000004415"; transcript_id "mikado.16G723.1"; ID "mikado.16G723.1.CDS24";
16	Mikado_loci	CDS	29125653	29125775	.	+	2	gene_id "ENSSTUG00000004415"; transcript_id "mikado.16G723.1"; ID "mikado.16G723.1.CDS25";
16	Mikado_loci	CDS	29125891	29126013	.	+	2	gene_id "ENSSTUG00000004415"; transcript_id "mikado.16G723.1"; ID "mikado.16G723.1.CDS26";
16	Mikado_loci	CDS	29126095	29126235	.	+	2	gene_id "ENSSTUG00000004415"; transcript_id "mikado.16G723.1"; ID "mikado.16G723.1.CDS27";
16	Mikado_loci	CDS	29126357	29126494	.	+	2	gene_id "ENSSTUG00000004415"; transcript_id "mikado.16G723.1"; ID "mikado.16G723.1.CDS28";
16	Mikado_loci	CDS	29126611	29126730	.	+	2	gene_id "ENSSTUG00000004415"; transcript_id "mikado.16G723.1"; ID "mikado.16G723.1.CDS29";
16	Mikado_loci	CDS	29127470	29127735	.	+	2	gene_id "ENSSTUG00000004415"; transcript_id "mikado.16G723.1"; ID "mikado.16G723.1.CDS30";
16	Mikado_loci	CDS	29127916	29128094	.	+	0	gene_id "ENSSTUG00000004415"; transcript_id "mikado.16G723.1"; ID "mikado.16G723.1.CDS31";
16	Mikado_loci	CDS	29128326	29128432	.	+	1	gene_id "ENSSTUG00000004415"; transcript_id "mikado.16G723.1"; ID "mikado.16G723.1.CDS32";
16	Mikado_loci	CDS	29128731	29128850	.	+	2	gene_id "ENSSTUG00000004415"; transcript_id "mikado.16G723.1"; ID "mikado.16G723.1.CDS33";
16	Mikado_loci	CDS	29129056	29129232	.	+	2	gene_id "ENSSTUG00000004415"; transcript_id "mikado.16G723.1"; ID "mikado.16G723.1.CDS34";
16	Mikado_loci	CDS	29129512	29129652	.	+	2	gene_id "ENSSTUG00000004415"; transcript_id "mikado.16G723.1"; ID "mikado.16G723.1.CDS35";
16	Mikado_loci	CDS	29129796	29129969	.	+	2	gene_id "ENSSTUG00000004415"; transcript_id "mikado.16G723.1"; ID "mikado.16G723.1.CDS36";
16	Mikado_loci	CDS	29131761	29131922	.	+	2	gene_id "ENSSTUG00000004415"; transcript_id "mikado.16G723.1"; ID "mikado.16G723.1.CDS37";
16	Mikado_loci	CDS	29140869	29141052	.	+	2	gene_id "ENSSTUG00000004415"; transcript_id "mikado.16G723.1"; ID "mikado.16G723.1.CDS38";
16	Mikado_loci	CDS	29141124	29141225	.	+	1	gene_id "ENSSTUG00000004415"; transcript_id "mikado.16G723.1"; ID "mikado.16G723.1.CDS39";
16	Mikado_loci	CDS	29141331	29141404	.	+	1	gene_id "ENSSTUG00000004415"; transcript_id "mikado.16G723.1"; ID "mikado.16G723.1.CDS40";
16	Mikado_loci	CDS	29141562	29141655	.	+	2	gene_id "ENSSTUG00000004415"; transcript_id "mikado.16G723.1"; ID "mikado.16G723.1.CDS41";
16	Mikado_loci	CDS	29143460	29143604	.	+	1	gene_id "ENSSTUG00000004415"; transcript_id "mikado.16G723.1"; ID "mikado.16G723.1.CDS42";
16	Mikado_loci	CDS	29143750	29143890	.	+	0	gene_id "ENSSTUG00000004415"; transcript_id "mikado.16G723.1"; ID "mikado.16G723.1.CDS43";
16	Mikado_loci	five_prime_utr	29109274	29109309	.	+	.	gene_id "ENSSTUG00000004415"; transcript_id "mikado.16G723.1"; ID "mikado.16G723.1.five_prime_UTR1";
16	Mikado_loci	five_prime_utr	29109986	29110117	.	+	.	gene_id "ENSSTUG00000004415"; transcript_id "mikado.16G723.1"; ID "mikado.16G723.1.five_prime_UTR2";
16	Mikado_loci	five_prime_utr	29111668	29111750	.	+	.	gene_id "ENSSTUG00000004415"; transcript_id "mikado.16G723.1"; ID "mikado.16G723.1.five_prime_UTR3";
16	Mikado_loci	three_prime_utr	29143891	29145528	.	+	.	gene_id "ENSSTUG00000004415"; transcript_id "mikado.16G723.1"; ID "mikado.16G723.1.three_prime_UTR1";
16	Mikado_loci	transcript	29262032	29275886	17	+	.	gene_id "ENSSTUG00000005426"; transcript_id "mikado.16G726.2"; ID "mikado.16G726.2";
16	Mikado_loci	exon	29262032	29262244	.	+	.	gene_id "ENSSTUG00000005426"; transcript_id "mikado.16G726.2"; ID "mikado.16G726.2.exon1";
16	Mikado_loci	exon	29262610	29262714	.	+	.	gene_id "ENSSTUG00000005426"; transcript_id "mikado.16G726.2"; ID "mikado.16G726.2.exon2";
16	Mikado_loci	exon	29263146	29263253	.	+	.	gene_id "ENSSTUG00000005426"; transcript_id "mikado.16G726.2"; ID "mikado.16G726.2.exon3";
16	Mikado_loci	exon	29263720	29263780	.	+	.	gene_id "ENSSTUG00000005426"; transcript_id "mikado.16G726.2"; ID "mikado.16G726.2.exon4";
16	Mikado_loci	exon	29264091	29264218	.	+	.	gene_id "ENSSTUG00000005426"; transcript_id "mikado.16G726.2"; ID "mikado.16G726.2.exon5";
16	Mikado_loci	exon	29269529	29269612	.	+	.	gene_id "ENSSTUG00000005426"; transcript_id "mikado.16G726.2"; ID "mikado.16G726.2.exon6";
16	Mikado_loci	exon	29269832	29269906	.	+	.	gene_id "ENSSTUG00000005426"; transcript_id "mikado.16G726.2"; ID "mikado.16G726.2.exon7";
16	Mikado_loci	exon	29269990	29270020	.	+	.	gene_id "ENSSTUG00000005426"; transcript_id "mikado.16G726.2"; ID "mikado.16G726.2.exon8";
16	Mikado_loci	exon	29270152	29270239	.	+	.	gene_id "ENSSTUG00000005426"; transcript_id "mikado.16G726.2"; ID "mikado.16G726.2.exon9";
16	Mikado_loci	exon	29272292	29272331	.	+	.	gene_id "ENSSTUG00000005426"; transcript_id "mikado.16G726.2"; ID "mikado.16G726.2.exon10";
16	Mikado_loci	exon	29272472	29272558	.	+	.	gene_id "ENSSTUG00000005426"; transcript_id "mikado.16G726.2"; ID "mikado.16G726.2.exon11";
16	Mikado_loci	exon	29273151	29273240	.	+	.	gene_id "ENSSTUG00000005426"; transcript_id "mikado.16G726.2"; ID "mikado.16G726.2.exon12";
16	Mikado_loci	exon	29273549	29273614	.	+	.	gene_id "ENSSTUG00000005426"; transcript_id "mikado.16G726.2"; ID "mikado.16G726.2.exon13";
16	Mikado_loci	exon	29273792	29275886	.	+	.	gene_id "ENSSTUG00000005426"; transcript_id "mikado.16G726.2"; ID "mikado.16G726.2.exon14";
16	Mikado_loci	CDS	29262239	29262244	.	+	0	gene_id "ENSSTUG00000005426"; transcript_id "mikado.16G726.2"; ID "mikado.16G726.2.CDS1";
16	Mikado_loci	CDS	29262610	29262714	.	+	0	gene_id "ENSSTUG00000005426"; transcript_id "mikado.16G726.2"; ID "mikado.16G726.2.CDS2";
16	Mikado_loci	CDS	29263146	29263253	.	+	0	gene_id "ENSSTUG00000005426"; transcript_id "mikado.16G726.2"; ID "mikado.16G726.2.CDS3";
16	Mikado_loci	CDS	29263720	29263780	.	+	0	gene_id "ENSSTUG00000005426"; transcript_id "mikado.16G726.2"; ID "mikado.16G726.2.CDS4";
16	Mikado_loci	CDS	29264091	29264218	.	+	2	gene_id "ENSSTUG00000005426"; transcript_id "mikado.16G726.2"; ID "mikado.16G726.2.CDS5";
16	Mikado_loci	CDS	29269529	29269612	.	+	0	gene_id "ENSSTUG00000005426"; transcript_id "mikado.16G726.2"; ID "mikado.16G726.2.CDS6";
16	Mikado_loci	CDS	29269832	29269906	.	+	0	gene_id "ENSSTUG00000005426"; transcript_id "mikado.16G726.2"; ID "mikado.16G726.2.CDS7";
16	Mikado_loci	CDS	29269990	29270020	.	+	0	gene_id "ENSSTUG00000005426"; transcript_id "mikado.16G726.2"; ID "mikado.16G726.2.CDS8";
16	Mikado_loci	CDS	29270152	29270239	.	+	2	gene_id "ENSSTUG00000005426"; transcript_id "mikado.16G726.2"; ID "mikado.16G726.2.CDS9";
16	Mikado_loci	CDS	29272292	29272331	.	+	1	gene_id "ENSSTUG00000005426"; transcript_id "mikado.16G726.2"; ID "mikado.16G726.2.CDS10";
16	Mikado_loci	CDS	29272472	29272558	.	+	0	gene_id "ENSSTUG00000005426"; transcript_id "mikado.16G726.2"; ID "mikado.16G726.2.CDS11";
16	Mikado_loci	CDS	29273151	29273240	.	+	0	gene_id "ENSSTUG00000005426"; transcript_id "mikado.16G726.2"; ID "mikado.16G726.2.CDS12";
16	Mikado_loci	CDS	29273549	29273614	.	+	0	gene_id "ENSSTUG00000005426"; transcript_id "mikado.16G726.2"; ID "mikado.16G726.2.CDS13";
16	Mikado_loci	CDS	29273792	29273836	.	+	0	gene_id "ENSSTUG00000005426"; transcript_id "mikado.16G726.2"; ID "mikado.16G726.2.CDS14";
16	Mikado_loci	five_prime_utr	29262032	29262238	.	+	.	gene_id "ENSSTUG00000005426"; transcript_id "mikado.16G726.2"; ID "mikado.16G726.2.five_prime_UTR1";
16	Mikado_loci	three_prime_utr	29273837	29275886	.	+	.	gene_id "ENSSTUG00000005426"; transcript_id "mikado.16G726.2"; ID "mikado.16G726.2.three_prime_UTR1";
16	Mikado_loci	transcript	29373834	29388646	19	+	.	gene_id "ENSSTUG00000005459"; transcript_id "mikado.16G730.2"; ID "mikado.16G730.2";
16	Mikado_loci	exon	29373834	29374030	.	+	.	gene_id "ENSSTUG00000005459"; transcript_id "mikado.16G730.2"; ID "mikado.16G730.2.exon1";
16	Mikado_loci	exon	29385422	29388646	.	+	.	gene_id "ENSSTUG00000005459"; transcript_id "mikado.16G730.2"; ID "mikado.16G730.2.exon2";
16	Mikado_loci	CDS	29385699	29387846	.	+	0	gene_id "ENSSTUG00000005459"; transcript_id "mikado.16G730.2"; ID "mikado.16G730.2.CDS1";
16	Mikado_loci	five_prime_utr	29373834	29374030	.	+	.	gene_id "ENSSTUG00000005459"; transcript_id "mikado.16G730.2"; ID "mikado.16G730.2.five_prime_UTR1";
16	Mikado_loci	five_prime_utr	29385422	29385698	.	+	.	gene_id "ENSSTUG00000005459"; transcript_id "mikado.16G730.2"; ID "mikado.16G730.2.five_prime_UTR2";
16	Mikado_loci	three_prime_utr	29387847	29388646	.	+	.	gene_id "ENSSTUG00000005459"; transcript_id "mikado.16G730.2"; ID "mikado.16G730.2.three_prime_UTR1";
16	Mikado_loci	transcript	29425522	29596354	20	+	.	gene_id "ENSSTUG00000005581"; transcript_id "mikado.16G732.2"; ID "mikado.16G732.2";
16	Mikado_loci	exon	29425522	29425944	.	+	.	gene_id "ENSSTUG00000005581"; transcript_id "mikado.16G732.2"; ID "mikado.16G732.2.exon1";
16	Mikado_loci	exon	29427671	29427791	.	+	.	gene_id "ENSSTUG00000005581"; transcript_id "mikado.16G732.2"; ID "mikado.16G732.2.exon2";
16	Mikado_loci	exon	29433363	29433433	.	+	.	gene_id "ENSSTUG00000005581"; transcript_id "mikado.16G732.2"; ID "mikado.16G732.2.exon3";
16	Mikado_loci	exon	29453911	29454026	.	+	.	gene_id "ENSSTUG00000005581"; transcript_id "mikado.16G732.2"; ID "mikado.16G732.2.exon4";
16	Mikado_loci	exon	29454884	29454970	.	+	.	gene_id "ENSSTUG00000005581"; transcript_id "mikado.16G732.2"; ID "mikado.16G732.2.exon5";
16	Mikado_loci	exon	29455531	29455689	.	+	.	gene_id "ENSSTUG00000005581"; transcript_id "mikado.16G732.2"; ID "mikado.16G732.2.exon6";
16	Mikado_loci	exon	29461526	29461624	.	+	.	gene_id "ENSSTUG00000005581"; transcript_id "mikado.16G732.2"; ID "mikado.16G732.2.exon7";
16	Mikado_loci	exon	29462394	29462477	.	+	.	gene_id "ENSSTUG00000005581"; transcript_id "mikado.16G732.2"; ID "mikado.16G732.2.exon8";
16	Mikado_loci	exon	29462675	29462821	.	+	.	gene_id "ENSSTUG00000005581"; transcript_id "mikado.16G732.2"; ID "mikado.16G732.2.exon9";
16	Mikado_loci	exon	29463042	29463137	.	+	.	gene_id "ENSSTUG00000005581"; transcript_id "mikado.16G732.2"; ID "mikado.16G732.2.exon10";
16	Mikado_loci	exon	29463265	29463309	.	+	.	gene_id "ENSSTUG00000005581"; transcript_id "mikado.16G732.2"; ID "mikado.16G732.2.exon11";
16	Mikado_loci	exon	29468823	29468977	.	+	.	gene_id "ENSSTUG00000005581"; transcript_id "mikado.16G732.2"; ID "mikado.16G732.2.exon12";
16	Mikado_loci	exon	29479327	29479426	.	+	.	gene_id "ENSSTUG00000005581"; transcript_id "mikado.16G732.2"; ID "mikado.16G732.2.exon13";
16	Mikado_loci	exon	29479712	29479872	.	+	.	gene_id "ENSSTUG00000005581"; transcript_id "mikado.16G732.2"; ID "mikado.16G732.2.exon14";
16	Mikado_loci	exon	29480074	29480215	.	+	.	gene_id "ENSSTUG00000005581"; transcript_id "mikado.16G732.2"; ID "mikado.16G732.2.exon15";
16	Mikado_loci	exon	29480450	29480608	.	+	.	gene_id "ENSSTUG00000005581"; transcript_id "mikado.16G732.2"; ID "mikado.16G732.2.exon16";
16	Mikado_loci	exon	29484887	29485059	.	+	.	gene_id "ENSSTUG00000005581"; transcript_id "mikado.16G732.2"; ID "mikado.16G732.2.exon17";
16	Mikado_loci	exon	29489733	29489852	.	+	.	gene_id "ENSSTUG00000005581"; transcript_id "mikado.16G732.2"; ID "mikado.16G732.2.exon18";
16	Mikado_loci	exon	29493423	29493617	.	+	.	gene_id "ENSSTUG00000005581"; transcript_id "mikado.16G732.2"; ID "mikado.16G732.2.exon19";
16	Mikado_loci	exon	29494015	29494266	.	+	.	gene_id "ENSSTUG00000005581"; transcript_id "mikado.16G732.2"; ID "mikado.16G732.2.exon20";
16	Mikado_loci	exon	29494506	29494647	.	+	.	gene_id "ENSSTUG00000005581"; transcript_id "mikado.16G732.2"; ID "mikado.16G732.2.exon21";
16	Mikado_loci	exon	29494768	29494921	.	+	.	gene_id "ENSSTUG00000005581"; transcript_id "mikado.16G732.2"; ID "mikado.16G732.2.exon22";
16	Mikado_loci	exon	29495153	29495343	.	+	.	gene_id "ENSSTUG00000005581"; transcript_id "mikado.16G732.2"; ID "mikado.16G732.2.exon23";
16	Mikado_loci	exon	29495559	29495691	.	+	.	gene_id "ENSSTUG00000005581"; transcript_id "mikado.16G732.2"; ID "mikado.16G732.2.exon24";
16	Mikado_loci	exon	29495778	29495832	.	+	.	gene_id "ENSSTUG00000005581"; transcript_id "mikado.16G732.2"; ID "mikado.16G732.2.exon25";
16	Mikado_loci	exon	29495972	29496137	.	+	.	gene_id "ENSSTUG00000005581"; transcript_id "mikado.16G732.2"; ID "mikado.16G732.2.exon26";
16	Mikado_loci	exon	29497946	29498116	.	+	.	gene_id "ENSSTUG00000005581"; transcript_id "mikado.16G732.2"; ID "mikado.16G732.2.exon27";
16	Mikado_loci	exon	29498717	29498797	.	+	.	gene_id "ENSSTUG00000005581"; transcript_id "mikado.16G732.2"; ID "mikado.16G732.2.exon28";
16	Mikado_loci	exon	29498941	29499078	.	+	.	gene_id "ENSSTUG00000005581"; transcript_id "mikado.16G732.2"; ID "mikado.16G732.2.exon29";
16	Mikado_loci	exon	29499171	29499296	.	+	.	gene_id "ENSSTUG00000005581"; transcript_id "mikado.16G732.2"; ID "mikado.16G732.2.exon30";
16	Mikado_loci	exon	29499477	29499677	.	+	.	gene_id "ENSSTUG00000005581"; transcript_id "mikado.16G732.2"; ID "mikado.16G732.2.exon31";
16	Mikado_loci	exon	29499939	29500190	.	+	.	gene_id "ENSSTUG00000005581"; transcript_id "mikado.16G732.2"; ID "mikado.16G732.2.exon32";
16	Mikado_loci	exon	29500590	29500715	.	+	.	gene_id "ENSSTUG00000005581"; transcript_id "mikado.16G732.2"; ID "mikado.16G732.2.exon33";
16	Mikado_loci	exon	29500986	29501114	.	+	.	gene_id "ENSSTUG00000005581"; transcript_id "mikado.16G732.2"; ID "mikado.16G732.2.exon34";
16	Mikado_loci	exon	29511155	29511275	.	+	.	gene_id "ENSSTUG00000005581"; transcript_id "mikado.16G732.2"; ID "mikado.16G732.2.exon35";
16	Mikado_loci	exon	29511612	29511796	.	+	.	gene_id "ENSSTUG00000005581"; transcript_id "mikado.16G732.2"; ID "mikado.16G732.2.exon36";
16	Mikado_loci	exon	29513269	29513417	.	+	.	gene_id "ENSSTUG00000005581"; transcript_id "mikado.16G732.2"; ID "mikado.16G732.2.exon37";
16	Mikado_loci	exon	29516999	29517110	.	+	.	gene_id "ENSSTUG00000005581"; transcript_id "mikado.16G732.2"; ID "mikado.16G732.2.exon38";
16	Mikado_loci	exon	29535390	29535525	.	+	.	gene_id "ENSSTUG00000005581"; transcript_id "mikado.16G732.2"; ID "mikado.16G732.2.exon39";
16	Mikado_loci	exon	29537352	29537539	.	+	.	gene_id "ENSSTUG00000005581"; transcript_id "mikado.16G732.2"; ID "mikado.16G732.2.exon40";
16	Mikado_loci	exon	29554434	29554617	.	+	.	gene_id "ENSSTUG00000005581"; transcript_id "mikado.16G732.2"; ID "mikado.16G732.2.exon41";
16	Mikado_loci	exon	29554865	29555118	.	+	.	gene_id "ENSSTUG00000005581"; transcript_id "mikado.16G732.2"; ID "mikado.16G732.2.exon42";
16	Mikado_loci	exon	29557194	29557394	.	+	.	gene_id "ENSSTUG00000005581"; transcript_id "mikado.16G732.2"; ID "mikado.16G732.2.exon43";
16	Mikado_loci	exon	29558101	29558211	.	+	.	gene_id "ENSSTUG00000005581"; transcript_id "mikado.16G732.2"; ID "mikado.16G732.2.exon44";
16	Mikado_loci	exon	29558666	29558761	.	+	.	gene_id "ENSSTUG00000005581"; transcript_id "mikado.16G732.2"; ID "mikado.16G732.2.exon45";
16	Mikado_loci	exon	29560720	29560863	.	+	.	gene_id "ENSSTUG00000005581"; transcript_id "mikado.16G732.2"; ID "mikado.16G732.2.exon46";
16	Mikado_loci	exon	29561056	29561163	.	+	.	gene_id "ENSSTUG00000005581"; transcript_id "mikado.16G732.2"; ID "mikado.16G732.2.exon47";
16	Mikado_loci	exon	29563572	29563764	.	+	.	gene_id "ENSSTUG00000005581"; transcript_id "mikado.16G732.2"; ID "mikado.16G732.2.exon48";
16	Mikado_loci	exon	29564780	29564902	.	+	.	gene_id "ENSSTUG00000005581"; transcript_id "mikado.16G732.2"; ID "mikado.16G732.2.exon49";
16	Mikado_loci	exon	29567765	29567940	.	+	.	gene_id "ENSSTUG00000005581"; transcript_id "mikado.16G732.2"; ID "mikado.16G732.2.exon50";
16	Mikado_loci	exon	29568811	29568975	.	+	.	gene_id "ENSSTUG00000005581"; transcript_id "mikado.16G732.2"; ID "mikado.16G732.2.exon51";
16	Mikado_loci	exon	29570261	29570450	.	+	.	gene_id "ENSSTUG00000005581"; transcript_id "mikado.16G732.2"; ID "mikado.16G732.2.exon52";
16	Mikado_loci	exon	29570859	29570954	.	+	.	gene_id "ENSSTUG00000005581"; transcript_id "mikado.16G732.2"; ID "mikado.16G732.2.exon53";
16	Mikado_loci	exon	29574067	29574200	.	+	.	gene_id "ENSSTUG00000005581"; transcript_id "mikado.16G732.2"; ID "mikado.16G732.2.exon54";
16	Mikado_loci	exon	29578276	29578441	.	+	.	gene_id "ENSSTUG00000005581"; transcript_id "mikado.16G732.2"; ID "mikado.16G732.2.exon55";
16	Mikado_loci	exon	29591238	29591398	.	+	.	gene_id "ENSSTUG00000005581"; transcript_id "mikado.16G732.2"; ID "mikado.16G732.2.exon56";
16	Mikado_loci	exon	29592775	29592936	.	+	.	gene_id "ENSSTUG00000005581"; transcript_id "mikado.16G732.2"; ID "mikado.16G732.2.exon57";
16	Mikado_loci	exon	29593995	29596354	.	+	.	gene_id "ENSSTUG00000005581"; transcript_id "mikado.16G732.2"; ID "mikado.16G732.2.exon58";
16	Mikado_loci	CDS	29427700	29427791	.	+	0	gene_id "ENSSTUG00000005581"; transcript_id "mikado.16G732.2"; ID "mikado.16G732.2.CDS1";
16	Mikado_loci	CDS	29433363	29433433	.	+	1	gene_id "ENSSTUG00000005581"; transcript_id "mikado.16G732.2"; ID "mikado.16G732.2.CDS2";
16	Mikado_loci	CDS	29453911	29454026	.	+	2	gene_id "ENSSTUG00000005581"; transcript_id "mikado.16G732.2"; ID "mikado.16G732.2.CDS3";
16	Mikado_loci	CDS	29454884	29454970	.	+	0	gene_id "ENSSTUG00000005581"; transcript_id "mikado.16G732.2"; ID "mikado.16G732.2.CDS4";
16	Mikado_loci	CDS	29455531	29455689	.	+	0	gene_id "ENSSTUG00000005581"; transcript_id "mikado.16G732.2"; ID "mikado.16G732.2.CDS5";
16	Mikado_loci	CDS	29461526	29461624	.	+	0	gene_id "ENSSTUG00000005581"; transcript_id "mikado.16G732.2"; ID "mikado.16G732.2.CDS6";
16	Mikado_loci	CDS	29462394	29462477	.	+	0	gene_id "ENSSTUG00000005581"; transcript_id "mikado.16G732.2"; ID "mikado.16G732.2.CDS7";
16	Mikado_loci	CDS	29462675	29462821	.	+	0	gene_id "ENSSTUG00000005581"; transcript_id "mikado.16G732.2"; ID "mikado.16G732.2.CDS8";
16	Mikado_loci	CDS	29463042	29463137	.	+	0	gene_id "ENSSTUG00000005581"; transcript_id "mikado.16G732.2"; ID "mikado.16G732.2.CDS9";
16	Mikado_loci	CDS	29463265	29463309	.	+	0	gene_id "ENSSTUG00000005581"; transcript_id "mikado.16G732.2"; ID "mikado.16G732.2.CDS10";
16	Mikado_loci	CDS	29468823	29468977	.	+	0	gene_id "ENSSTUG00000005581"; transcript_id "mikado.16G732.2"; ID "mikado.16G732.2.CDS11";
16	Mikado_loci	CDS	29479327	29479426	.	+	1	gene_id "ENSSTUG00000005581"; transcript_id "mikado.16G732.2"; ID "mikado.16G732.2.CDS12";
16	Mikado_loci	CDS	29479712	29479872	.	+	0	gene_id "ENSSTUG00000005581"; transcript_id "mikado.16G732.2"; ID "mikado.16G732.2.CDS13";
16	Mikado_loci	CDS	29480074	29480215	.	+	1	gene_id "ENSSTUG00000005581"; transcript_id "mikado.16G732.2"; ID "mikado.16G732.2.CDS14";
16	Mikado_loci	CDS	29480450	29480608	.	+	0	gene_id "ENSSTUG00000005581"; transcript_id "mikado.16G732.2"; ID "mikado.16G732.2.CDS15";
16	Mikado_loci	CDS	29484887	29485059	.	+	0	gene_id "ENSSTUG00000005581"; transcript_id "mikado.16G732.2"; ID "mikado.16G732.2.CDS16";
16	Mikado_loci	CDS	29489733	29489852	.	+	1	gene_id "ENSSTUG00000005581"; transcript_id "mikado.16G732.2"; ID "mikado.16G732.2.CDS17";
16	Mikado_loci	CDS	29493423	29493617	.	+	1	gene_id "ENSSTUG00000005581"; transcript_id "mikado.16G732.2"; ID "mikado.16G732.2.CDS18";
16	Mikado_loci	CDS	29494015	29494266	.	+	1	gene_id "ENSSTUG00000005581"; transcript_id "mikado.16G732.2"; ID "mikado.16G732.2.CDS19";
16	Mikado_loci	CDS	29494506	29494647	.	+	1	gene_id "ENSSTUG00000005581"; transcript_id "mikado.16G732.2"; ID "mikado.16G732.2.CDS20";
16	Mikado_loci	CDS	29494768	29494921	.	+	0	gene_id "ENSSTUG00000005581"; transcript_id "mikado.16G732.2"; ID "mikado.16G732.2.CDS21";
16	Mikado_loci	CDS	29495153	29495343	.	+	2	gene_id "ENSSTUG00000005581"; transcript_id "mikado.16G732.2"; ID "mikado.16G732.2.CDS22";
16	Mikado_loci	CDS	29495559	29495691	.	+	0	gene_id "ENSSTUG00000005581"; transcript_id "mikado.16G732.2"; ID "mikado.16G732.2.CDS23";
16	Mikado_loci	CDS	29495778	29495832	.	+	2	gene_id "ENSSTUG00000005581"; transcript_id "mikado.16G732.2"; ID "mikado.16G732.2.CDS24";
16	Mikado_loci	CDS	29495972	29496137	.	+	1	gene_id "ENSSTUG00000005581"; transcript_id "mikado.16G732.2"; ID "mikado.16G732.2.CDS25";
16	Mikado_loci	CDS	29497946	29498116	.	+	0	gene_id "ENSSTUG00000005581"; transcript_id "mikado.16G732.2"; ID "mikado.16G732.2.CDS26";
16	Mikado_loci	CDS	29498717	29498797	.	+	0	gene_id "ENSSTUG00000005581"; transcript_id "mikado.16G732.2"; ID "mikado.16G732.2.CDS27";
16	Mikado_loci	CDS	29498941	29499078	.	+	0	gene_id "ENSSTUG00000005581"; transcript_id "mikado.16G732.2"; ID "mikado.16G732.2.CDS28";
16	Mikado_loci	CDS	29499171	29499296	.	+	0	gene_id "ENSSTUG00000005581"; transcript_id "mikado.16G732.2"; ID "mikado.16G732.2.CDS29";
16	Mikado_loci	CDS	29499477	29499677	.	+	0	gene_id "ENSSTUG00000005581"; transcript_id "mikado.16G732.2"; ID "mikado.16G732.2.CDS30";
16	Mikado_loci	CDS	29499939	29500190	.	+	0	gene_id "ENSSTUG00000005581"; transcript_id "mikado.16G732.2"; ID "mikado.16G732.2.CDS31";
16	Mikado_loci	CDS	29500590	29500715	.	+	0	gene_id "ENSSTUG00000005581"; transcript_id "mikado.16G732.2"; ID "mikado.16G732.2.CDS32";
16	Mikado_loci	CDS	29500986	29501114	.	+	0	gene_id "ENSSTUG00000005581"; transcript_id "mikado.16G732.2"; ID "mikado.16G732.2.CDS33";
16	Mikado_loci	CDS	29511155	29511275	.	+	0	gene_id "ENSSTUG00000005581"; transcript_id "mikado.16G732.2"; ID "mikado.16G732.2.CDS34";
16	Mikado_loci	CDS	29511612	29511796	.	+	2	gene_id "ENSSTUG00000005581"; transcript_id "mikado.16G732.2"; ID "mikado.16G732.2.CDS35";
16	Mikado_loci	CDS	29513269	29513417	.	+	0	gene_id "ENSSTUG00000005581"; transcript_id "mikado.16G732.2"; ID "mikado.16G732.2.CDS36";
16	Mikado_loci	CDS	29516999	29517110	.	+	1	gene_id "ENSSTUG00000005581"; transcript_id "mikado.16G732.2"; ID "mikado.16G732.2.CDS37";
16	Mikado_loci	CDS	29535390	29535525	.	+	0	gene_id "ENSSTUG00000005581"; transcript_id "mikado.16G732.2"; ID "mikado.16G732.2.CDS38";
16	Mikado_loci	CDS	29537352	29537539	.	+	2	gene_id "ENSSTUG00000005581"; transcript_id "mikado.16G732.2"; ID "mikado.16G732.2.CDS39";
16	Mikado_loci	CDS	29554434	29554617	.	+	0	gene_id "ENSSTUG00000005581"; transcript_id "mikado.16G732.2"; ID "mikado.16G732.2.CDS40";
16	Mikado_loci	CDS	29554865	29555118	.	+	2	gene_id "ENSSTUG00000005581"; transcript_id "mikado.16G732.2"; ID "mikado.16G732.2.CDS41";
16	Mikado_loci	CDS	29557194	29557394	.	+	0	gene_id "ENSSTUG00000005581"; transcript_id "mikado.16G732.2"; ID "mikado.16G732.2.CDS42";
16	Mikado_loci	CDS	29558101	29558211	.	+	0	gene_id "ENSSTUG00000005581"; transcript_id "mikado.16G732.2"; ID "mikado.16G732.2.CDS43";
16	Mikado_loci	CDS	29558666	29558761	.	+	0	gene_id "ENSSTUG00000005581"; transcript_id "mikado.16G732.2"; ID "mikado.16G732.2.CDS44";
16	Mikado_loci	CDS	29560720	29560863	.	+	0	gene_id "ENSSTUG00000005581"; transcript_id "mikado.16G732.2"; ID "mikado.16G732.2.CDS45";
16	Mikado_loci	CDS	29561056	29561163	.	+	0	gene_id "ENSSTUG00000005581"; transcript_id "mikado.16G732.2"; ID "mikado.16G732.2.CDS46";
16	Mikado_loci	CDS	29563572	29563764	.	+	0	gene_id "ENSSTUG00000005581"; transcript_id "mikado.16G732.2"; ID "mikado.16G732.2.CDS47";
16	Mikado_loci	CDS	29564780	29564902	.	+	2	gene_id "ENSSTUG00000005581"; transcript_id "mikado.16G732.2"; ID "mikado.16G732.2.CDS48";
16	Mikado_loci	CDS	29567765	29567940	.	+	2	gene_id "ENSSTUG00000005581"; transcript_id "mikado.16G732.2"; ID "mikado.16G732.2.CDS49";
16	Mikado_loci	CDS	29568811	29568975	.	+	0	gene_id "ENSSTUG00000005581"; transcript_id "mikado.16G732.2"; ID "mikado.16G732.2.CDS50";
16	Mikado_loci	CDS	29570261	29570450	.	+	0	gene_id "ENSSTUG00000005581"; transcript_id "mikado.16G732.2"; ID "mikado.16G732.2.CDS51";
16	Mikado_loci	CDS	29570859	29570954	.	+	2	gene_id "ENSSTUG00000005581"; transcript_id "mikado.16G732.2"; ID "mikado.16G732.2.CDS52";
16	Mikado_loci	CDS	29574067	29574200	.	+	2	gene_id "ENSSTUG00000005581"; transcript_id "mikado.16G732.2"; ID "mikado.16G732.2.CDS53";
16	Mikado_loci	CDS	29578276	29578441	.	+	0	gene_id "ENSSTUG00000005581"; transcript_id "mikado.16G732.2"; ID "mikado.16G732.2.CDS54";
16	Mikado_loci	CDS	29591238	29591398	.	+	2	gene_id "ENSSTUG00000005581"; transcript_id "mikado.16G732.2"; ID "mikado.16G732.2.CDS55";
16	Mikado_loci	CDS	29592775	29592936	.	+	0	gene_id "ENSSTUG00000005581"; transcript_id "mikado.16G732.2"; ID "mikado.16G732.2.CDS56";
16	Mikado_loci	CDS	29593995	29594081	.	+	0	gene_id "ENSSTUG00000005581"; transcript_id "mikado.16G732.2"; ID "mikado.16G732.2.CDS57";
16	Mikado_loci	five_prime_utr	29425522	29425944	.	+	.	gene_id "ENSSTUG00000005581"; transcript_id "mikado.16G732.2"; ID "mikado.16G732.2.five_prime_UTR1";
16	Mikado_loci	five_prime_utr	29427671	29427699	.	+	.	gene_id "ENSSTUG00000005581"; transcript_id "mikado.16G732.2"; ID "mikado.16G732.2.five_prime_UTR2";
16	Mikado_loci	three_prime_utr	29594082	29596354	.	+	.	gene_id "ENSSTUG00000005581"; transcript_id "mikado.16G732.2"; ID "mikado.16G732.2.three_prime_UTR1";
16	Mikado_loci	transcript	29425522	29596354	15	+	.	gene_id "ENSSTUG00000005581"; transcript_id "mikado.16G732.3"; ID "mikado.16G732.3";
16	Mikado_loci	exon	29425522	29425944	.	+	.	gene_id "ENSSTUG00000005581"; transcript_id "mikado.16G732.3"; ID "mikado.16G732.3.exon1";
16	Mikado_loci	exon	29427671	29427791	.	+	.	gene_id "ENSSTUG00000005581"; transcript_id "mikado.16G732.3"; ID "mikado.16G732.3.exon2";
16	Mikado_loci	exon	29433363	29433433	.	+	.	gene_id "ENSSTUG00000005581"; transcript_id "mikado.16G732.3"; ID "mikado.16G732.3.exon3";
16	Mikado_loci	exon	29453911	29454026	.	+	.	gene_id "ENSSTUG00000005581"; transcript_id "mikado.16G732.3"; ID "mikado.16G732.3.exon4";
16	Mikado_loci	exon	29454884	29454970	.	+	.	gene_id "ENSSTUG00000005581"; transcript_id "mikado.16G732.3"; ID "mikado.16G732.3.exon5";
16	Mikado_loci	exon	29455531	29455689	.	+	.	gene_id "ENSSTUG00000005581"; transcript_id "mikado.16G732.3"; ID "mikado.16G732.3.exon6";
16	Mikado_loci	exon	29461526	29461624	.	+	.	gene_id "ENSSTUG00000005581"; transcript_id "mikado.16G732.3"; ID "mikado.16G732.3.exon7";
16	Mikado_loci	exon	29462394	29462477	.	+	.	gene_id "ENSSTUG00000005581"; transcript_id "mikado.16G732.3"; ID "mikado.16G732.3.exon8";
16	Mikado_loci	exon	29462675	29462821	.	+	.	gene_id "ENSSTUG00000005581"; transcript_id "mikado.16G732.3"; ID "mikado.16G732.3.exon9";
16	Mikado_loci	exon	29463042	29463137	.	+	.	gene_id "ENSSTUG00000005581"; transcript_id "mikado.16G732.3"; ID "mikado.16G732.3.exon10";
16	Mikado_loci	exon	29468823	29468977	.	+	.	gene_id "ENSSTUG00000005581"; transcript_id "mikado.16G732.3"; ID "mikado.16G732.3.exon11";
16	Mikado_loci	exon	29479327	29479426	.	+	.	gene_id "ENSSTUG00000005581"; transcript_id "mikado.16G732.3"; ID "mikado.16G732.3.exon12";
16	Mikado_loci	exon	29479712	29479872	.	+	.	gene_id "ENSSTUG00000005581"; transcript_id "mikado.16G732.3"; ID "mikado.16G732.3.exon13";
16	Mikado_loci	exon	29480074	29480215	.	+	.	gene_id "ENSSTUG00000005581"; transcript_id "mikado.16G732.3"; ID "mikado.16G732.3.exon14";
16	Mikado_loci	exon	29480450	29480608	.	+	.	gene_id "ENSSTUG00000005581"; transcript_id "mikado.16G732.3"; ID "mikado.16G732.3.exon15";
16	Mikado_loci	exon	29484887	29485059	.	+	.	gene_id "ENSSTUG00000005581"; transcript_id "mikado.16G732.3"; ID "mikado.16G732.3.exon16";
16	Mikado_loci	exon	29489733	29489852	.	+	.	gene_id "ENSSTUG00000005581"; transcript_id "mikado.16G732.3"; ID "mikado.16G732.3.exon17";
16	Mikado_loci	exon	29493423	29493617	.	+	.	gene_id "ENSSTUG00000005581"; transcript_id "mikado.16G732.3"; ID "mikado.16G732.3.exon18";
16	Mikado_loci	exon	29494015	29494266	.	+	.	gene_id "ENSSTUG00000005581"; transcript_id "mikado.16G732.3"; ID "mikado.16G732.3.exon19";
16	Mikado_loci	exon	29494506	29494647	.	+	.	gene_id "ENSSTUG00000005581"; transcript_id "mikado.16G732.3"; ID "mikado.16G732.3.exon20";
16	Mikado_loci	exon	29494768	29494921	.	+	.	gene_id "ENSSTUG00000005581"; transcript_id "mikado.16G732.3"; ID "mikado.16G732.3.exon21";
16	Mikado_loci	exon	29495153	29495343	.	+	.	gene_id "ENSSTUG00000005581"; transcript_id "mikado.16G732.3"; ID "mikado.16G732.3.exon22";
16	Mikado_loci	exon	29495559	29495691	.	+	.	gene_id "ENSSTUG00000005581"; transcript_id "mikado.16G732.3"; ID "mikado.16G732.3.exon23";
16	Mikado_loci	exon	29495778	29495832	.	+	.	gene_id "ENSSTUG00000005581"; transcript_id "mikado.16G732.3"; ID "mikado.16G732.3.exon24";
16	Mikado_loci	exon	29495972	29496137	.	+	.	gene_id "ENSSTUG00000005581"; transcript_id "mikado.16G732.3"; ID "mikado.16G732.3.exon25";
16	Mikado_loci	exon	29497946	29498116	.	+	.	gene_id "ENSSTUG00000005581"; transcript_id "mikado.16G732.3"; ID "mikado.16G732.3.exon26";
16	Mikado_loci	exon	29498717	29498797	.	+	.	gene_id "ENSSTUG00000005581"; transcript_id "mikado.16G732.3"; ID "mikado.16G732.3.exon27";
16	Mikado_loci	exon	29498941	29499078	.	+	.	gene_id "ENSSTUG00000005581"; transcript_id "mikado.16G732.3"; ID "mikado.16G732.3.exon28";
16	Mikado_loci	exon	29499171	29499296	.	+	.	gene_id "ENSSTUG00000005581"; transcript_id "mikado.16G732.3"; ID "mikado.16G732.3.exon29";
16	Mikado_loci	exon	29499477	29499677	.	+	.	gene_id "ENSSTUG00000005581"; transcript_id "mikado.16G732.3"; ID "mikado.16G732.3.exon30";
16	Mikado_loci	exon	29499939	29500190	.	+	.	gene_id "ENSSTUG00000005581"; transcript_id "mikado.16G732.3"; ID "mikado.16G732.3.exon31";
16	Mikado_loci	exon	29500590	29500715	.	+	.	gene_id "ENSSTUG00000005581"; transcript_id "mikado.16G732.3"; ID "mikado.16G732.3.exon32";
16	Mikado_loci	exon	29500986	29501114	.	+	.	gene_id "ENSSTUG00000005581"; transcript_id "mikado.16G732.3"; ID "mikado.16G732.3.exon33";
16	Mikado_loci	exon	29511155	29511275	.	+	.	gene_id "ENSSTUG00000005581"; transcript_id "mikado.16G732.3"; ID "mikado.16G732.3.exon34";
16	Mikado_loci	exon	29511612	29511796	.	+	.	gene_id "ENSSTUG00000005581"; transcript_id "mikado.16G732.3"; ID "mikado.16G732.3.exon35";
16	Mikado_loci	exon	29513269	29513417	.	+	.	gene_id "ENSSTUG00000005581"; transcript_id "mikado.16G732.3"; ID "mikado.16G732.3.exon36";
16	Mikado_loci	exon	29516999	29517110	.	+	.	gene_id "ENSSTUG00000005581"; transcript_id "mikado.16G732.3"; ID "mikado.16G732.3.exon37";
16	Mikado_loci	exon	29535390	29535525	.	+	.	gene_id "ENSSTUG00000005581"; transcript_id "mikado.16G732.3"; ID "mikado.16G732.3.exon38";
16	Mikado_loci	exon	29537352	29537539	.	+	.	gene_id "ENSSTUG00000005581"; transcript_id "mikado.16G732.3"; ID "mikado.16G732.3.exon39";
16	Mikado_loci	exon	29554434	29554617	.	+	.	gene_id "ENSSTUG00000005581"; transcript_id "mikado.16G732.3"; ID "mikado.16G732.3.exon40";
16	Mikado_loci	exon	29554865	29555118	.	+	.	gene_id "ENSSTUG00000005581"; transcript_id "mikado.16G732.3"; ID "mikado.16G732.3.exon41";
16	Mikado_loci	exon	29557194	29557394	.	+	.	gene_id "ENSSTUG00000005581"; transcript_id "mikado.16G732.3"; ID "mikado.16G732.3.exon42";
16	Mikado_loci	exon	29558101	29558211	.	+	.	gene_id "ENSSTUG00000005581"; transcript_id "mikado.16G732.3"; ID "mikado.16G732.3.exon43";
16	Mikado_loci	exon	29558666	29558761	.	+	.	gene_id "ENSSTUG00000005581"; transcript_id "mikado.16G732.3"; ID "mikado.16G732.3.exon44";
16	Mikado_loci	exon	29560720	29560863	.	+	.	gene_id "ENSSTUG00000005581"; transcript_id "mikado.16G732.3"; ID "mikado.16G732.3.exon45";
16	Mikado_loci	exon	29561056	29561163	.	+	.	gene_id "ENSSTUG00000005581"; transcript_id "mikado.16G732.3"; ID "mikado.16G732.3.exon46";
16	Mikado_loci	exon	29563572	29563764	.	+	.	gene_id "ENSSTUG00000005581"; transcript_id "mikado.16G732.3"; ID "mikado.16G732.3.exon47";
16	Mikado_loci	exon	29564780	29564902	.	+	.	gene_id "ENSSTUG00000005581"; transcript_id "mikado.16G732.3"; ID "mikado.16G732.3.exon48";
16	Mikado_loci	exon	29567765	29567940	.	+	.	gene_id "ENSSTUG00000005581"; transcript_id "mikado.16G732.3"; ID "mikado.16G732.3.exon49";
16	Mikado_loci	exon	29568811	29568975	.	+	.	gene_id "ENSSTUG00000005581"; transcript_id "mikado.16G732.3"; ID "mikado.16G732.3.exon50";
16	Mikado_loci	exon	29570261	29570450	.	+	.	gene_id "ENSSTUG00000005581"; transcript_id "mikado.16G732.3"; ID "mikado.16G732.3.exon51";
16	Mikado_loci	exon	29570859	29570954	.	+	.	gene_id "ENSSTUG00000005581"; transcript_id "mikado.16G732.3"; ID "mikado.16G732.3.exon52";
16	Mikado_loci	exon	29574067	29574200	.	+	.	gene_id "ENSSTUG00000005581"; transcript_id "mikado.16G732.3"; ID "mikado.16G732.3.exon53";
16	Mikado_loci	exon	29578276	29578441	.	+	.	gene_id "ENSSTUG00000005581"; transcript_id "mikado.16G732.3"; ID "mikado.16G732.3.exon54";
16	Mikado_loci	exon	29591238	29591398	.	+	.	gene_id "ENSSTUG00000005581"; transcript_id "mikado.16G732.3"; ID "mikado.16G732.3.exon55";
16	Mikado_loci	exon	29592775	29592936	.	+	.	gene_id "ENSSTUG00000005581"; transcript_id "mikado.16G732.3"; ID "mikado.16G732.3.exon56";
16	Mikado_loci	exon	29593995	29596354	.	+	.	gene_id "ENSSTUG00000005581"; transcript_id "mikado.16G732.3"; ID "mikado.16G732.3.exon57";
16	Mikado_loci	CDS	29427700	29427791	.	+	0	gene_id "ENSSTUG00000005581"; transcript_id "mikado.16G732.3"; ID "mikado.16G732.3.CDS1";
16	Mikado_loci	CDS	29433363	29433433	.	+	1	gene_id "ENSSTUG00000005581"; transcript_id "mikado.16G732.3"; ID "mikado.16G732.3.CDS2";
16	Mikado_loci	CDS	29453911	29454026	.	+	2	gene_id "ENSSTUG00000005581"; transcript_id "mikado.16G732.3"; ID "mikado.16G732.3.CDS3";
16	Mikado_loci	CDS	29454884	29454970	.	+	0	gene_id "ENSSTUG00000005581"; transcript_id "mikado.16G732.3"; ID "mikado.16G732.3.CDS4";
16	Mikado_loci	CDS	29455531	29455689	.	+	0	gene_id "ENSSTUG00000005581"; transcript_id "mikado.16G732.3"; ID "mikado.16G732.3.CDS5";
16	Mikado_loci	CDS	29461526	29461624	.	+	0	gene_id "ENSSTUG00000005581"; transcript_id "mikado.16G732.3"; ID "mikado.16G732.3.CDS6";
16	Mikado_loci	CDS	29462394	29462477	.	+	0	gene_id "ENSSTUG00000005581"; transcript_id "mikado.16G732.3"; ID "mikado.16G732.3.CDS7";
16	Mikado_loci	CDS	29462675	29462821	.	+	0	gene_id "ENSSTUG00000005581"; transcript_id "mikado.16G732.3"; ID "mikado.16G732.3.CDS8";
16	Mikado_loci	CDS	29463042	29463137	.	+	0	gene_id "ENSSTUG00000005581"; transcript_id "mikado.16G732.3"; ID "mikado.16G732.3.CDS9";
16	Mikado_loci	CDS	29468823	29468977	.	+	0	gene_id "ENSSTUG00000005581"; transcript_id "mikado.16G732.3"; ID "mikado.16G732.3.CDS10";
16	Mikado_loci	CDS	29479327	29479426	.	+	1	gene_id "ENSSTUG00000005581"; transcript_id "mikado.16G732.3"; ID "mikado.16G732.3.CDS11";
16	Mikado_loci	CDS	29479712	29479872	.	+	0	gene_id "ENSSTUG00000005581"; transcript_id "mikado.16G732.3"; ID "mikado.16G732.3.CDS12";
16	Mikado_loci	CDS	29480074	29480215	.	+	1	gene_id "ENSSTUG00000005581"; transcript_id "mikado.16G732.3"; ID "mikado.16G732.3.CDS13";
16	Mikado_loci	CDS	29480450	29480608	.	+	0	gene_id "ENSSTUG00000005581"; transcript_id "mikado.16G732.3"; ID "mikado.16G732.3.CDS14";
16	Mikado_loci	CDS	29484887	29485059	.	+	0	gene_id "ENSSTUG00000005581"; transcript_id "mikado.16G732.3"; ID "mikado.16G732.3.CDS15";
16	Mikado_loci	CDS	29489733	29489852	.	+	1	gene_id "ENSSTUG00000005581"; transcript_id "mikado.16G732.3"; ID "mikado.16G732.3.CDS16";
16	Mikado_loci	CDS	29493423	29493617	.	+	1	gene_id "ENSSTUG00000005581"; transcript_id "mikado.16G732.3"; ID "mikado.16G732.3.CDS17";
16	Mikado_loci	CDS	29494015	29494266	.	+	1	gene_id "ENSSTUG00000005581"; transcript_id "mikado.16G732.3"; ID "mikado.16G732.3.CDS18";
16	Mikado_loci	CDS	29494506	29494647	.	+	1	gene_id "ENSSTUG00000005581"; transcript_id "mikado.16G732.3"; ID "mikado.16G732.3.CDS19";
16	Mikado_loci	CDS	29494768	29494921	.	+	0	gene_id "ENSSTUG00000005581"; transcript_id "mikado.16G732.3"; ID "mikado.16G732.3.CDS20";
16	Mikado_loci	CDS	29495153	29495343	.	+	2	gene_id "ENSSTUG00000005581"; transcript_id "mikado.16G732.3"; ID "mikado.16G732.3.CDS21";
16	Mikado_loci	CDS	29495559	29495691	.	+	0	gene_id "ENSSTUG00000005581"; transcript_id "mikado.16G732.3"; ID "mikado.16G732.3.CDS22";
16	Mikado_loci	CDS	29495778	29495832	.	+	2	gene_id "ENSSTUG00000005581"; transcript_id "mikado.16G732.3"; ID "mikado.16G732.3.CDS23";
16	Mikado_loci	CDS	29495972	29496137	.	+	1	gene_id "ENSSTUG00000005581"; transcript_id "mikado.16G732.3"; ID "mikado.16G732.3.CDS24";
16	Mikado_loci	CDS	29497946	29498116	.	+	0	gene_id "ENSSTUG00000005581"; transcript_id "mikado.16G732.3"; ID "mikado.16G732.3.CDS25";
16	Mikado_loci	CDS	29498717	29498797	.	+	0	gene_id "ENSSTUG00000005581"; transcript_id "mikado.16G732.3"; ID "mikado.16G732.3.CDS26";
16	Mikado_loci	CDS	29498941	29499078	.	+	0	gene_id "ENSSTUG00000005581"; transcript_id "mikado.16G732.3"; ID "mikado.16G732.3.CDS27";
16	Mikado_loci	CDS	29499171	29499296	.	+	0	gene_id "ENSSTUG00000005581"; transcript_id "mikado.16G732.3"; ID "mikado.16G732.3.CDS28";
16	Mikado_loci	CDS	29499477	29499677	.	+	0	gene_id "ENSSTUG00000005581"; transcript_id "mikado.16G732.3"; ID "mikado.16G732.3.CDS29";
16	Mikado_loci	CDS	29499939	29500190	.	+	0	gene_id "ENSSTUG00000005581"; transcript_id "mikado.16G732.3"; ID "mikado.16G732.3.CDS30";
16	Mikado_loci	CDS	29500590	29500715	.	+	0	gene_id "ENSSTUG00000005581"; transcript_id "mikado.16G732.3"; ID "mikado.16G732.3.CDS31";
16	Mikado_loci	CDS	29500986	29501114	.	+	0	gene_id "ENSSTUG00000005581"; transcript_id "mikado.16G732.3"; ID "mikado.16G732.3.CDS32";
16	Mikado_loci	CDS	29511155	29511275	.	+	0	gene_id "ENSSTUG00000005581"; transcript_id "mikado.16G732.3"; ID "mikado.16G732.3.CDS33";
16	Mikado_loci	CDS	29511612	29511796	.	+	2	gene_id "ENSSTUG00000005581"; transcript_id "mikado.16G732.3"; ID "mikado.16G732.3.CDS34";
16	Mikado_loci	CDS	29513269	29513417	.	+	0	gene_id "ENSSTUG00000005581"; transcript_id "mikado.16G732.3"; ID "mikado.16G732.3.CDS35";
16	Mikado_loci	CDS	29516999	29517110	.	+	1	gene_id "ENSSTUG00000005581"; transcript_id "mikado.16G732.3"; ID "mikado.16G732.3.CDS36";
16	Mikado_loci	CDS	29535390	29535525	.	+	0	gene_id "ENSSTUG00000005581"; transcript_id "mikado.16G732.3"; ID "mikado.16G732.3.CDS37";
16	Mikado_loci	CDS	29537352	29537539	.	+	2	gene_id "ENSSTUG00000005581"; transcript_id "mikado.16G732.3"; ID "mikado.16G732.3.CDS38";
16	Mikado_loci	CDS	29554434	29554617	.	+	0	gene_id "ENSSTUG00000005581"; transcript_id "mikado.16G732.3"; ID "mikado.16G732.3.CDS39";
16	Mikado_loci	CDS	29554865	29555118	.	+	2	gene_id "ENSSTUG00000005581"; transcript_id "mikado.16G732.3"; ID "mikado.16G732.3.CDS40";
16	Mikado_loci	CDS	29557194	29557394	.	+	0	gene_id "ENSSTUG00000005581"; transcript_id "mikado.16G732.3"; ID "mikado.16G732.3.CDS41";
16	Mikado_loci	CDS	29558101	29558211	.	+	0	gene_id "ENSSTUG00000005581"; transcript_id "mikado.16G732.3"; ID "mikado.16G732.3.CDS42";
16	Mikado_loci	CDS	29558666	29558761	.	+	0	gene_id "ENSSTUG00000005581"; transcript_id "mikado.16G732.3"; ID "mikado.16G732.3.CDS43";
16	Mikado_loci	CDS	29560720	29560863	.	+	0	gene_id "ENSSTUG00000005581"; transcript_id "mikado.16G732.3"; ID "mikado.16G732.3.CDS44";
16	Mikado_loci	CDS	29561056	29561163	.	+	0	gene_id "ENSSTUG00000005581"; transcript_id "mikado.16G732.3"; ID "mikado.16G732.3.CDS45";
16	Mikado_loci	CDS	29563572	29563764	.	+	0	gene_id "ENSSTUG00000005581"; transcript_id "mikado.16G732.3"; ID "mikado.16G732.3.CDS46";
16	Mikado_loci	CDS	29564780	29564902	.	+	2	gene_id "ENSSTUG00000005581"; transcript_id "mikado.16G732.3"; ID "mikado.16G732.3.CDS47";
16	Mikado_loci	CDS	29567765	29567940	.	+	2	gene_id "ENSSTUG00000005581"; transcript_id "mikado.16G732.3"; ID "mikado.16G732.3.CDS48";
16	Mikado_loci	CDS	29568811	29568975	.	+	0	gene_id "ENSSTUG00000005581"; transcript_id "mikado.16G732.3"; ID "mikado.16G732.3.CDS49";
16	Mikado_loci	CDS	29570261	29570450	.	+	0	gene_id "ENSSTUG00000005581"; transcript_id "mikado.16G732.3"; ID "mikado.16G732.3.CDS50";
16	Mikado_loci	CDS	29570859	29570954	.	+	2	gene_id "ENSSTUG00000005581"; transcript_id "mikado.16G732.3"; ID "mikado.16G732.3.CDS51";
16	Mikado_loci	CDS	29574067	29574200	.	+	2	gene_id "ENSSTUG00000005581"; transcript_id "mikado.16G732.3"; ID "mikado.16G732.3.CDS52";
16	Mikado_loci	CDS	29578276	29578441	.	+	0	gene_id "ENSSTUG00000005581"; transcript_id "mikado.16G732.3"; ID "mikado.16G732.3.CDS53";
16	Mikado_loci	CDS	29591238	29591398	.	+	2	gene_id "ENSSTUG00000005581"; transcript_id "mikado.16G732.3"; ID "mikado.16G732.3.CDS54";
16	Mikado_loci	CDS	29592775	29592936	.	+	0	gene_id "ENSSTUG00000005581"; transcript_id "mikado.16G732.3"; ID "mikado.16G732.3.CDS55";
16	Mikado_loci	CDS	29593995	29594081	.	+	0	gene_id "ENSSTUG00000005581"; transcript_id "mikado.16G732.3"; ID "mikado.16G732.3.CDS56";
16	Mikado_loci	five_prime_utr	29425522	29425944	.	+	.	gene_id "ENSSTUG00000005581"; transcript_id "mikado.16G732.3"; ID "mikado.16G732.3.five_prime_UTR1";
16	Mikado_loci	five_prime_utr	29427671	29427699	.	+	.	gene_id "ENSSTUG00000005581"; transcript_id "mikado.16G732.3"; ID "mikado.16G732.3.five_prime_UTR2";
16	Mikado_loci	three_prime_utr	29594082	29596354	.	+	.	gene_id "ENSSTUG00000005581"; transcript_id "mikado.16G732.3"; ID "mikado.16G732.3.three_prime_UTR1";
16	Mikado_loci	transcript	29144639	29153246	18	-	.	gene_id "ENSSTUG00000005337"; transcript_id "mikado.16G733.2"; ID "mikado.16G733.2";
16	Mikado_loci	exon	29144639	29146355	.	-	.	gene_id "ENSSTUG00000005337"; transcript_id "mikado.16G733.2"; ID "mikado.16G733.2.exon1";
16	Mikado_loci	exon	29146611	29146828	.	-	.	gene_id "ENSSTUG00000005337"; transcript_id "mikado.16G733.2"; ID "mikado.16G733.2.exon2";
16	Mikado_loci	exon	29146972	29148495	.	-	.	gene_id "ENSSTUG00000005337"; transcript_id "mikado.16G733.2"; ID "mikado.16G733.2.exon3";
16	Mikado_loci	exon	29148601	29148773	.	-	.	gene_id "ENSSTUG00000005337"; transcript_id "mikado.16G733.2"; ID "mikado.16G733.2.exon4";
16	Mikado_loci	exon	29149022	29149262	.	-	.	gene_id "ENSSTUG00000005337"; transcript_id "mikado.16G733.2"; ID "mikado.16G733.2.exon5";
16	Mikado_loci	exon	29149560	29149706	.	-	.	gene_id "ENSSTUG00000005337"; transcript_id "mikado.16G733.2"; ID "mikado.16G733.2.exon6";
16	Mikado_loci	exon	29149948	29150001	.	-	.	gene_id "ENSSTUG00000005337"; transcript_id "mikado.16G733.2"; ID "mikado.16G733.2.exon7";
16	Mikado_loci	exon	29150250	29150285	.	-	.	gene_id "ENSSTUG00000005337"; transcript_id "mikado.16G733.2"; ID "mikado.16G733.2.exon8";
16	Mikado_loci	exon	29150382	29150462	.	-	.	gene_id "ENSSTUG00000005337"; transcript_id "mikado.16G733.2"; ID "mikado.16G733.2.exon9";
16	Mikado_loci	exon	29152662	29152748	.	-	.	gene_id "ENSSTUG00000005337"; transcript_id "mikado.16G733.2"; ID "mikado.16G733.2.exon10";
16	Mikado_loci	exon	29153167	29153246	.	-	.	gene_id "ENSSTUG00000005337"; transcript_id "mikado.16G733.2"; ID "mikado.16G733.2.exon11";
16	Mikado_loci	CDS	29146286	29146355	.	-	1	gene_id "ENSSTUG00000005337"; transcript_id "mikado.16G733.2"; ID "mikado.16G733.2.CDS1";
16	Mikado_loci	CDS	29146611	29146828	.	-	0	gene_id "ENSSTUG00000005337"; transcript_id "mikado.16G733.2"; ID "mikado.16G733.2.CDS2";
16	Mikado_loci	CDS	29146972	29148495	.	-	0	gene_id "ENSSTUG00000005337"; transcript_id "mikado.16G733.2"; ID "mikado.16G733.2.CDS3";
16	Mikado_loci	CDS	29148601	29148773	.	-	2	gene_id "ENSSTUG00000005337"; transcript_id "mikado.16G733.2"; ID "mikado.16G733.2.CDS4";
16	Mikado_loci	CDS	29149022	29149262	.	-	0	gene_id "ENSSTUG00000005337"; transcript_id "mikado.16G733.2"; ID "mikado.16G733.2.CDS5";
16	Mikado_loci	CDS	29149560	29149706	.	-	0	gene_id "ENSSTUG00000005337"; transcript_id "mikado.16G733.2"; ID "mikado.16G733.2.CDS6";
16	Mikado_loci	CDS	29149948	29150001	.	-	0	gene_id "ENSSTUG00000005337"; transcript_id "mikado.16G733.2"; ID "mikado.16G733.2.CDS7";
16	Mikado_loci	CDS	29150250	29150285	.	-	0	gene_id "ENSSTUG00000005337"; transcript_id "mikado.16G733.2"; ID "mikado.16G733.2.CDS8";
16	Mikado_loci	CDS	29150382	29150462	.	-	0	gene_id "ENSSTUG00000005337"; transcript_id "mikado.16G733.2"; ID "mikado.16G733.2.CDS9";
16	Mikado_loci	CDS	29152662	29152703	.	-	0	gene_id "ENSSTUG00000005337"; transcript_id "mikado.16G733.2"; ID "mikado.16G733.2.CDS10";
16	Mikado_loci	five_prime_utr	29152704	29152748	.	-	.	gene_id "ENSSTUG00000005337"; transcript_id "mikado.16G733.2"; ID "mikado.16G733.2.five_prime_UTR1";
16	Mikado_loci	five_prime_utr	29153167	29153246	.	-	.	gene_id "ENSSTUG00000005337"; transcript_id "mikado.16G733.2"; ID "mikado.16G733.2.five_prime_UTR2";
16	Mikado_loci	three_prime_utr	29144639	29146285	.	-	.	gene_id "ENSSTUG00000005337"; transcript_id "mikado.16G733.2"; ID "mikado.16G733.2.three_prime_UTR1";
16	Mikado_loci	transcript	29954936	29984375	17	-	.	gene_id "ENSSTUG00000008619"; transcript_id "mikado.16G757.2"; ID "mikado.16G757.2";
16	Mikado_loci	exon	29954936	29955891	.	-	.	gene_id "ENSSTUG00000008619"; transcript_id "mikado.16G757.2"; ID "mikado.16G757.2.exon1";
16	Mikado_loci	exon	29956325	29956469	.	-	.	gene_id "ENSSTUG00000008619"; transcript_id "mikado.16G757.2"; ID "mikado.16G757.2.exon2";
16	Mikado_loci	exon	29956675	29956854	.	-	.	gene_id "ENSSTUG00000008619"; transcript_id "mikado.16G757.2"; ID "mikado.16G757.2.exon3";
16	Mikado_loci	exon	29961050	29961189	.	-	.	gene_id "ENSSTUG00000008619"; transcript_id "mikado.16G757.2"; ID "mikado.16G757.2.exon4";
16	Mikado_loci	exon	29961583	29961671	.	-	.	gene_id "ENSSTUG00000008619"; transcript_id "mikado.16G757.2"; ID "mikado.16G757.2.exon5";
16	Mikado_loci	exon	29966286	29966399	.	-	.	gene_id "ENSSTUG00000008619"; transcript_id "mikado.16G757.2"; ID "mikado.16G757.2.exon6";
16	Mikado_loci	exon	29984150	29984375	.	-	.	gene_id "ENSSTUG00000008619"; transcript_id "mikado.16G757.2"; ID "mikado.16G757.2.exon7";
16	Mikado_loci	CDS	29955747	29955891	.	-	1	gene_id "ENSSTUG00000008619"; transcript_id "mikado.16G757.2"; ID "mikado.16G757.2.CDS1";
16	Mikado_loci	CDS	29956325	29956469	.	-	2	gene_id "ENSSTUG00000008619"; transcript_id "mikado.16G757.2"; ID "mikado.16G757.2.CDS2";
16	Mikado_loci	CDS	29956675	29956854	.	-	2	gene_id "ENSSTUG00000008619"; transcript_id "mikado.16G757.2"; ID "mikado.16G757.2.CDS3";
16	Mikado_loci	CDS	29961050	29961189	.	-	1	gene_id "ENSSTUG00000008619"; transcript_id "mikado.16G757.2"; ID "mikado.16G757.2.CDS4";
16	Mikado_loci	CDS	29961583	29961671	.	-	0	gene_id "ENSSTUG00000008619"; transcript_id "mikado.16G757.2"; ID "mikado.16G757.2.CDS5";
16	Mikado_loci	CDS	29966286	29966399	.	-	0	gene_id "ENSSTUG00000008619"; transcript_id "mikado.16G757.2"; ID "mikado.16G757.2.CDS6";
16	Mikado_loci	five_prime_utr	29984150	29984375	.	-	.	gene_id "ENSSTUG00000008619"; transcript_id "mikado.16G757.2"; ID "mikado.16G757.2.five_prime_UTR1";
16	Mikado_loci	three_prime_utr	29954936	29955746	.	-	.	gene_id "ENSSTUG00000008619"; transcript_id "mikado.16G757.2"; ID "mikado.16G757.2.three_prime_UTR1";
16	Mikado_loci	transcript	30071874	30080458	20	-	.	gene_id "ENSSTUG00000014579"; transcript_id "mikado.16G759.2"; ID "mikado.16G759.2";
16	Mikado_loci	exon	30071874	30075211	.	-	.	gene_id "ENSSTUG00000014579"; transcript_id "mikado.16G759.2"; ID "mikado.16G759.2.exon1";
16	Mikado_loci	exon	30075444	30075549	.	-	.	gene_id "ENSSTUG00000014579"; transcript_id "mikado.16G759.2"; ID "mikado.16G759.2.exon2";
16	Mikado_loci	exon	30075860	30076048	.	-	.	gene_id "ENSSTUG00000014579"; transcript_id "mikado.16G759.2"; ID "mikado.16G759.2.exon3";
16	Mikado_loci	exon	30076225	30076284	.	-	.	gene_id "ENSSTUG00000014579"; transcript_id "mikado.16G759.2"; ID "mikado.16G759.2.exon4";
16	Mikado_loci	exon	30076932	30077102	.	-	.	gene_id "ENSSTUG00000014579"; transcript_id "mikado.16G759.2"; ID "mikado.16G759.2.exon5";
16	Mikado_loci	exon	30077347	30077466	.	-	.	gene_id "ENSSTUG00000014579"; transcript_id "mikado.16G759.2"; ID "mikado.16G759.2.exon6";
16	Mikado_loci	exon	30077617	30077710	.	-	.	gene_id "ENSSTUG00000014579"; transcript_id "mikado.16G759.2"; ID "mikado.16G759.2.exon7";
16	Mikado_loci	exon	30077794	30077954	.	-	.	gene_id "ENSSTUG00000014579"; transcript_id "mikado.16G759.2"; ID "mikado.16G759.2.exon8";
16	Mikado_loci	exon	30078399	30078545	.	-	.	gene_id "ENSSTUG00000014579"; transcript_id "mikado.16G759.2"; ID "mikado.16G759.2.exon9";
16	Mikado_loci	exon	30078645	30078772	.	-	.	gene_id "ENSSTUG00000014579"; transcript_id "mikado.16G759.2"; ID "mikado.16G759.2.exon10";
16	Mikado_loci	exon	30079180	30079276	.	-	.	gene_id "ENSSTUG00000014579"; transcript_id "mikado.16G759.2"; ID "mikado.16G759.2.exon11";
16	Mikado_loci	exon	30079412	30079473	.	-	.	gene_id "ENSSTUG00000014579"; transcript_id "mikado.16G759.2"; ID "mikado.16G759.2.exon12";
16	Mikado_loci	exon	30080215	30080458	.	-	.	gene_id "ENSSTUG00000014579"; transcript_id "mikado.16G759.2"; ID "mikado.16G759.2.exon13";
16	Mikado_loci	CDS	30074979	30075211	.	-	2	gene_id "ENSSTUG00000014579"; transcript_id "mikado.16G759.2"; ID "mikado.16G759.2.CDS1";
16	Mikado_loci	CDS	30075444	30075549	.	-	0	gene_id "ENSSTUG00000014579"; transcript_id "mikado.16G759.2"; ID "mikado.16G759.2.CDS2";
16	Mikado_loci	CDS	30075860	30076048	.	-	0	gene_id "ENSSTUG00000014579"; transcript_id "mikado.16G759.2"; ID "mikado.16G759.2.CDS3";
16	Mikado_loci	CDS	30076225	30076284	.	-	0	gene_id "ENSSTUG00000014579"; transcript_id "mikado.16G759.2"; ID "mikado.16G759.2.CDS4";
16	Mikado_loci	CDS	30076932	30077102	.	-	0	gene_id "ENSSTUG00000014579"; transcript_id "mikado.16G759.2"; ID "mikado.16G759.2.CDS5";
16	Mikado_loci	CDS	30077347	30077466	.	-	0	gene_id "ENSSTUG00000014579"; transcript_id "mikado.16G759.2"; ID "mikado.16G759.2.CDS6";
16	Mikado_loci	CDS	30077617	30077710	.	-	1	gene_id "ENSSTUG00000014579"; transcript_id "mikado.16G759.2"; ID "mikado.16G759.2.CDS7";
16	Mikado_loci	CDS	30077794	30077954	.	-	0	gene_id "ENSSTUG00000014579"; transcript_id "mikado.16G759.2"; ID "mikado.16G759.2.CDS8";
16	Mikado_loci	CDS	30078399	30078545	.	-	0	gene_id "ENSSTUG00000014579"; transcript_id "mikado.16G759.2"; ID "mikado.16G759.2.CDS9";
16	Mikado_loci	CDS	30078645	30078772	.	-	2	gene_id "ENSSTUG00000014579"; transcript_id "mikado.16G759.2"; ID "mikado.16G759.2.CDS10";
16	Mikado_loci	CDS	30079180	30079276	.	-	0	gene_id "ENSSTUG00000014579"; transcript_id "mikado.16G759.2"; ID "mikado.16G759.2.CDS11";
16	Mikado_loci	CDS	30079412	30079459	.	-	0	gene_id "ENSSTUG00000014579"; transcript_id "mikado.16G759.2"; ID "mikado.16G759.2.CDS12";
16	Mikado_loci	five_prime_utr	30079460	30079473	.	-	.	gene_id "ENSSTUG00000014579"; transcript_id "mikado.16G759.2"; ID "mikado.16G759.2.five_prime_UTR1";
16	Mikado_loci	five_prime_utr	30080215	30080458	.	-	.	gene_id "ENSSTUG00000014579"; transcript_id "mikado.16G759.2"; ID "mikado.16G759.2.five_prime_UTR2";
16	Mikado_loci	three_prime_utr	30071874	30074978	.	-	.	gene_id "ENSSTUG00000014579"; transcript_id "mikado.16G759.2"; ID "mikado.16G759.2.three_prime_UTR1";
16	Mikado_loci	transcript	30071874	30080458	18	-	.	gene_id "ENSSTUG00000014579"; transcript_id "mikado.16G759.3"; ID "mikado.16G759.3";
16	Mikado_loci	exon	30071874	30075238	.	-	.	gene_id "ENSSTUG00000014579"; transcript_id "mikado.16G759.3"; ID "mikado.16G759.3.exon1";
16	Mikado_loci	exon	30075444	30075549	.	-	.	gene_id "ENSSTUG00000014579"; transcript_id "mikado.16G759.3"; ID "mikado.16G759.3.exon2";
16	Mikado_loci	exon	30075860	30076048	.	-	.	gene_id "ENSSTUG00000014579"; transcript_id "mikado.16G759.3"; ID "mikado.16G759.3.exon3";
16	Mikado_loci	exon	30076225	30076284	.	-	.	gene_id "ENSSTUG00000014579"; transcript_id "mikado.16G759.3"; ID "mikado.16G759.3.exon4";
16	Mikado_loci	exon	30076932	30077102	.	-	.	gene_id "ENSSTUG00000014579"; transcript_id "mikado.16G759.3"; ID "mikado.16G759.3.exon5";
16	Mikado_loci	exon	30077347	30077466	.	-	.	gene_id "ENSSTUG00000014579"; transcript_id "mikado.16G759.3"; ID "mikado.16G759.3.exon6";
16	Mikado_loci	exon	30077617	30077710	.	-	.	gene_id "ENSSTUG00000014579"; transcript_id "mikado.16G759.3"; ID "mikado.16G759.3.exon7";
16	Mikado_loci	exon	30077794	30077954	.	-	.	gene_id "ENSSTUG00000014579"; transcript_id "mikado.16G759.3"; ID "mikado.16G759.3.exon8";
16	Mikado_loci	exon	30078399	30078545	.	-	.	gene_id "ENSSTUG00000014579"; transcript_id "mikado.16G759.3"; ID "mikado.16G759.3.exon9";
16	Mikado_loci	exon	30078645	30078772	.	-	.	gene_id "ENSSTUG00000014579"; transcript_id "mikado.16G759.3"; ID "mikado.16G759.3.exon10";
16	Mikado_loci	exon	30079180	30079276	.	-	.	gene_id "ENSSTUG00000014579"; transcript_id "mikado.16G759.3"; ID "mikado.16G759.3.exon11";
16	Mikado_loci	exon	30079412	30079473	.	-	.	gene_id "ENSSTUG00000014579"; transcript_id "mikado.16G759.3"; ID "mikado.16G759.3.exon12";
16	Mikado_loci	exon	30080402	30080458	.	-	.	gene_id "ENSSTUG00000014579"; transcript_id "mikado.16G759.3"; ID "mikado.16G759.3.exon13";
16	Mikado_loci	CDS	30075234	30075238	.	-	2	gene_id "ENSSTUG00000014579"; transcript_id "mikado.16G759.3"; ID "mikado.16G759.3.CDS1";
16	Mikado_loci	CDS	30075444	30075549	.	-	0	gene_id "ENSSTUG00000014579"; transcript_id "mikado.16G759.3"; ID "mikado.16G759.3.CDS2";
16	Mikado_loci	CDS	30075860	30076048	.	-	0	gene_id "ENSSTUG00000014579"; transcript_id "mikado.16G759.3"; ID "mikado.16G759.3.CDS3";
16	Mikado_loci	CDS	30076225	30076284	.	-	0	gene_id "ENSSTUG00000014579"; transcript_id "mikado.16G759.3"; ID "mikado.16G759.3.CDS4";
16	Mikado_loci	CDS	30076932	30077102	.	-	0	gene_id "ENSSTUG00000014579"; transcript_id "mikado.16G759.3"; ID "mikado.16G759.3.CDS5";
16	Mikado_loci	CDS	30077347	30077466	.	-	0	gene_id "ENSSTUG00000014579"; transcript_id "mikado.16G759.3"; ID "mikado.16G759.3.CDS6";
16	Mikado_loci	CDS	30077617	30077710	.	-	1	gene_id "ENSSTUG00000014579"; transcript_id "mikado.16G759.3"; ID "mikado.16G759.3.CDS7";
16	Mikado_loci	CDS	30077794	30077954	.	-	0	gene_id "ENSSTUG00000014579"; transcript_id "mikado.16G759.3"; ID "mikado.16G759.3.CDS8";
16	Mikado_loci	CDS	30078399	30078545	.	-	0	gene_id "ENSSTUG00000014579"; transcript_id "mikado.16G759.3"; ID "mikado.16G759.3.CDS9";
16	Mikado_loci	CDS	30078645	30078772	.	-	2	gene_id "ENSSTUG00000014579"; transcript_id "mikado.16G759.3"; ID "mikado.16G759.3.CDS10";
16	Mikado_loci	CDS	30079180	30079276	.	-	0	gene_id "ENSSTUG00000014579"; transcript_id "mikado.16G759.3"; ID "mikado.16G759.3.CDS11";
16	Mikado_loci	CDS	30079412	30079459	.	-	0	gene_id "ENSSTUG00000014579"; transcript_id "mikado.16G759.3"; ID "mikado.16G759.3.CDS12";
16	Mikado_loci	five_prime_utr	30079460	30079473	.	-	.	gene_id "ENSSTUG00000014579"; transcript_id "mikado.16G759.3"; ID "mikado.16G759.3.five_prime_UTR1";
16	Mikado_loci	five_prime_utr	30080402	30080458	.	-	.	gene_id "ENSSTUG00000014579"; transcript_id "mikado.16G759.3"; ID "mikado.16G759.3.five_prime_UTR2";
16	Mikado_loci	three_prime_utr	30071874	30075233	.	-	.	gene_id "ENSSTUG00000014579"; transcript_id "mikado.16G759.3"; ID "mikado.16G759.3.three_prime_UTR1";
16	Mikado_loci	transcript	30071874	30080458	14	-	.	gene_id "ENSSTUG00000014579"; transcript_id "mikado.16G759.5"; ID "mikado.16G759.5";
16	Mikado_loci	exon	30071874	30075238	.	-	.	gene_id "ENSSTUG00000014579"; transcript_id "mikado.16G759.5"; ID "mikado.16G759.5.exon1";
16	Mikado_loci	exon	30075444	30075549	.	-	.	gene_id "ENSSTUG00000014579"; transcript_id "mikado.16G759.5"; ID "mikado.16G759.5.exon2";
16	Mikado_loci	exon	30075860	30076048	.	-	.	gene_id "ENSSTUG00000014579"; transcript_id "mikado.16G759.5"; ID "mikado.16G759.5.exon3";
16	Mikado_loci	exon	30076932	30077102	.	-	.	gene_id "ENSSTUG00000014579"; transcript_id "mikado.16G759.5"; ID "mikado.16G759.5.exon4";
16	Mikado_loci	exon	30077347	30077466	.	-	.	gene_id "ENSSTUG00000014579"; transcript_id "mikado.16G759.5"; ID "mikado.16G759.5.exon5";
16	Mikado_loci	exon	30077617	30077710	.	-	.	gene_id "ENSSTUG00000014579"; transcript_id "mikado.16G759.5"; ID "mikado.16G759.5.exon6";
16	Mikado_loci	exon	30077794	30077954	.	-	.	gene_id "ENSSTUG00000014579"; transcript_id "mikado.16G759.5"; ID "mikado.16G759.5.exon7";
16	Mikado_loci	exon	30078399	30078545	.	-	.	gene_id "ENSSTUG00000014579"; transcript_id "mikado.16G759.5"; ID "mikado.16G759.5.exon8";
16	Mikado_loci	exon	30078645	30078772	.	-	.	gene_id "ENSSTUG00000014579"; transcript_id "mikado.16G759.5"; ID "mikado.16G759.5.exon9";
16	Mikado_loci	exon	30079180	30079276	.	-	.	gene_id "ENSSTUG00000014579"; transcript_id "mikado.16G759.5"; ID "mikado.16G759.5.exon10";
16	Mikado_loci	exon	30079412	30079473	.	-	.	gene_id "ENSSTUG00000014579"; transcript_id "mikado.16G759.5"; ID "mikado.16G759.5.exon11";
16	Mikado_loci	exon	30080402	30080458	.	-	.	gene_id "ENSSTUG00000014579"; transcript_id "mikado.16G759.5"; ID "mikado.16G759.5.exon12";
16	Mikado_loci	CDS	30075234	30075238	.	-	2	gene_id "ENSSTUG00000014579"; transcript_id "mikado.16G759.5"; ID "mikado.16G759.5.CDS1";
16	Mikado_loci	CDS	30075444	30075549	.	-	0	gene_id "ENSSTUG00000014579"; transcript_id "mikado.16G759.5"; ID "mikado.16G759.5.CDS2";
16	Mikado_loci	CDS	30075860	30076048	.	-	0	gene_id "ENSSTUG00000014579"; transcript_id "mikado.16G759.5"; ID "mikado.16G759.5.CDS3";
16	Mikado_loci	CDS	30076932	30077102	.	-	0	gene_id "ENSSTUG00000014579"; transcript_id "mikado.16G759.5"; ID "mikado.16G759.5.CDS4";
16	Mikado_loci	CDS	30077347	30077466	.	-	0	gene_id "ENSSTUG00000014579"; transcript_id "mikado.16G759.5"; ID "mikado.16G759.5.CDS5";
16	Mikado_loci	CDS	30077617	30077710	.	-	1	gene_id "ENSSTUG00000014579"; transcript_id "mikado.16G759.5"; ID "mikado.16G759.5.CDS6";
16	Mikado_loci	CDS	30077794	30077954	.	-	0	gene_id "ENSSTUG00000014579"; transcript_id "mikado.16G759.5"; ID "mikado.16G759.5.CDS7";
16	Mikado_loci	CDS	30078399	30078545	.	-	0	gene_id "ENSSTUG00000014579"; transcript_id "mikado.16G759.5"; ID "mikado.16G759.5.CDS8";
16	Mikado_loci	CDS	30078645	30078772	.	-	2	gene_id "ENSSTUG00000014579"; transcript_id "mikado.16G759.5"; ID "mikado.16G759.5.CDS9";
16	Mikado_loci	CDS	30079180	30079276	.	-	0	gene_id "ENSSTUG00000014579"; transcript_id "mikado.16G759.5"; ID "mikado.16G759.5.CDS10";
16	Mikado_loci	CDS	30079412	30079459	.	-	0	gene_id "ENSSTUG00000014579"; transcript_id "mikado.16G759.5"; ID "mikado.16G759.5.CDS11";
16	Mikado_loci	five_prime_utr	30079460	30079473	.	-	.	gene_id "ENSSTUG00000014579"; transcript_id "mikado.16G759.5"; ID "mikado.16G759.5.five_prime_UTR1";
16	Mikado_loci	five_prime_utr	30080402	30080458	.	-	.	gene_id "ENSSTUG00000014579"; transcript_id "mikado.16G759.5"; ID "mikado.16G759.5.five_prime_UTR2";
16	Mikado_loci	three_prime_utr	30071874	30075233	.	-	.	gene_id "ENSSTUG00000014579"; transcript_id "mikado.16G759.5"; ID "mikado.16G759.5.three_prime_UTR1";
16	Mikado_loci	transcript	30147789	30161200	21	+	.	gene_id "ENSSTUG00000014707"; transcript_id "mikado.16G763.2"; ID "mikado.16G763.2";
16	Mikado_loci	exon	30147789	30147881	.	+	.	gene_id "ENSSTUG00000014707"; transcript_id "mikado.16G763.2"; ID "mikado.16G763.2.exon1";
16	Mikado_loci	exon	30148991	30149081	.	+	.	gene_id "ENSSTUG00000014707"; transcript_id "mikado.16G763.2"; ID "mikado.16G763.2.exon2";
16	Mikado_loci	exon	30149225	30149367	.	+	.	gene_id "ENSSTUG00000014707"; transcript_id "mikado.16G763.2"; ID "mikado.16G763.2.exon3";
16	Mikado_loci	exon	30149482	30149583	.	+	.	gene_id "ENSSTUG00000014707"; transcript_id "mikado.16G763.2"; ID "mikado.16G763.2.exon4";
16	Mikado_loci	exon	30149795	30149940	.	+	.	gene_id "ENSSTUG00000014707"; transcript_id "mikado.16G763.2"; ID "mikado.16G763.2.exon5";
16	Mikado_loci	exon	30150051	30150141	.	+	.	gene_id "ENSSTUG00000014707"; transcript_id "mikado.16G763.2"; ID "mikado.16G763.2.exon6";
16	Mikado_loci	exon	30150307	30150414	.	+	.	gene_id "ENSSTUG00000014707"; transcript_id "mikado.16G763.2"; ID "mikado.16G763.2.exon7";
16	Mikado_loci	exon	30150545	30150637	.	+	.	gene_id "ENSSTUG00000014707"; transcript_id "mikado.16G763.2"; ID "mikado.16G763.2.exon8";
16	Mikado_loci	exon	30150723	30150890	.	+	.	gene_id "ENSSTUG00000014707"; transcript_id "mikado.16G763.2"; ID "mikado.16G763.2.exon9";
16	Mikado_loci	exon	30150983	30151112	.	+	.	gene_id "ENSSTUG00000014707"; transcript_id "mikado.16G763.2"; ID "mikado.16G763.2.exon10";
16	Mikado_loci	exon	30151244	30151309	.	+	.	gene_id "ENSSTUG00000014707"; transcript_id "mikado.16G763.2"; ID "mikado.16G763.2.exon11";
16	Mikado_loci	exon	30151411	30151613	.	+	.	gene_id "ENSSTUG00000014707"; transcript_id "mikado.16G763.2"; ID "mikado.16G763.2.exon12";
16	Mikado_loci	exon	30151721	30151805	.	+	.	gene_id "ENSSTUG00000014707"; transcript_id "mikado.16G763.2"; ID "mikado.16G763.2.exon13";
16	Mikado_loci	exon	30151915	30151976	.	+	.	gene_id "ENSSTUG00000014707"; transcript_id "mikado.16G763.2"; ID "mikado.16G763.2.exon14";
16	Mikado_loci	exon	30152110	30152246	.	+	.	gene_id "ENSSTUG00000014707"; transcript_id "mikado.16G763.2"; ID "mikado.16G763.2.exon15";
16	Mikado_loci	exon	30152323	30152426	.	+	.	gene_id "ENSSTUG00000014707"; transcript_id "mikado.16G763.2"; ID "mikado.16G763.2.exon16";
16	Mikado_loci	exon	30152645	30152742	.	+	.	gene_id "ENSSTUG00000014707"; transcript_id "mikado.16G763.2"; ID "mikado.16G763.2.exon17";
16	Mikado_loci	exon	30152850	30153000	.	+	.	gene_id "ENSSTUG00000014707"; transcript_id "mikado.16G763.2"; ID "mikado.16G763.2.exon18";
16	Mikado_loci	exon	30158017	30158225	.	+	.	gene_id "ENSSTUG00000014707"; transcript_id "mikado.16G763.2"; ID "mikado.16G763.2.exon19";
16	Mikado_loci	exon	30158366	30158463	.	+	.	gene_id "ENSSTUG00000014707"; transcript_id "mikado.16G763.2"; ID "mikado.16G763.2.exon20";
16	Mikado_loci	exon	30158563	30158648	.	+	.	gene_id "ENSSTUG00000014707"; transcript_id "mikado.16G763.2"; ID "mikado.16G763.2.exon21";
16	Mikado_loci	exon	30158757	30158838	.	+	.	gene_id "ENSSTUG00000014707"; transcript_id "mikado.16G763.2"; ID "mikado.16G763.2.exon22";
16	Mikado_loci	exon	30159092	30159238	.	+	.	gene_id "ENSSTUG00000014707"; transcript_id "mikado.16G763.2"; ID "mikado.16G763.2.exon23";
16	Mikado_loci	exon	30159320	30159551	.	+	.	gene_id "ENSSTUG00000014707"; transcript_id "mikado.16G763.2"; ID "mikado.16G763.2.exon24";
16	Mikado_loci	exon	30160358	30161200	.	+	.	gene_id "ENSSTUG00000014707"; transcript_id "mikado.16G763.2"; ID "mikado.16G763.2.exon25";
16	Mikado_loci	CDS	30148997	30149081	.	+	0	gene_id "ENSSTUG00000014707"; transcript_id "mikado.16G763.2"; ID "mikado.16G763.2.CDS1";
16	Mikado_loci	CDS	30149225	30149367	.	+	2	gene_id "ENSSTUG00000014707"; transcript_id "mikado.16G763.2"; ID "mikado.16G763.2.CDS2";
16	Mikado_loci	CDS	30149482	30149583	.	+	0	gene_id "ENSSTUG00000014707"; transcript_id "mikado.16G763.2"; ID "mikado.16G763.2.CDS3";
16	Mikado_loci	CDS	30149795	30149940	.	+	0	gene_id "ENSSTUG00000014707"; transcript_id "mikado.16G763.2"; ID "mikado.16G763.2.CDS4";
16	Mikado_loci	CDS	30150051	30150141	.	+	1	gene_id "ENSSTUG00000014707"; transcript_id "mikado.16G763.2"; ID "mikado.16G763.2.CDS5";
16	Mikado_loci	CDS	30150307	30150414	.	+	0	gene_id "ENSSTUG00000014707"; transcript_id "mikado.16G763.2"; ID "mikado.16G763.2.CDS6";
16	Mikado_loci	CDS	30150545	30150637	.	+	0	gene_id "ENSSTUG00000014707"; transcript_id "mikado.16G763.2"; ID "mikado.16G763.2.CDS7";
16	Mikado_loci	CDS	30150723	30150890	.	+	0	gene_id "ENSSTUG00000014707"; transcript_id "mikado.16G763.2"; ID "mikado.16G763.2.CDS8";
16	Mikado_loci	CDS	30150983	30151112	.	+	0	gene_id "ENSSTUG00000014707"; transcript_id "mikado.16G763.2"; ID "mikado.16G763.2.CDS9";
16	Mikado_loci	CDS	30151244	30151309	.	+	2	gene_id "ENSSTUG00000014707"; transcript_id "mikado.16G763.2"; ID "mikado.16G763.2.CDS10";
16	Mikado_loci	CDS	30151411	30151613	.	+	2	gene_id "ENSSTUG00000014707"; transcript_id "mikado.16G763.2"; ID "mikado.16G763.2.CDS11";
16	Mikado_loci	CDS	30151721	30151805	.	+	0	gene_id "ENSSTUG00000014707"; transcript_id "mikado.16G763.2"; ID "mikado.16G763.2.CDS12";
16	Mikado_loci	CDS	30151915	30151976	.	+	2	gene_id "ENSSTUG00000014707"; transcript_id "mikado.16G763.2"; ID "mikado.16G763.2.CDS13";
16	Mikado_loci	CDS	30152110	30152246	.	+	0	gene_id "ENSSTUG00000014707"; transcript_id "mikado.16G763.2"; ID "mikado.16G763.2.CDS14";
16	Mikado_loci	CDS	30152323	30152426	.	+	1	gene_id "ENSSTUG00000014707"; transcript_id "mikado.16G763.2"; ID "mikado.16G763.2.CDS15";
16	Mikado_loci	CDS	30152645	30152742	.	+	2	gene_id "ENSSTUG00000014707"; transcript_id "mikado.16G763.2"; ID "mikado.16G763.2.CDS16";
16	Mikado_loci	CDS	30152850	30153000	.	+	0	gene_id "ENSSTUG00000014707"; transcript_id "mikado.16G763.2"; ID "mikado.16G763.2.CDS17";
16	Mikado_loci	CDS	30158017	30158225	.	+	2	gene_id "ENSSTUG00000014707"; transcript_id "mikado.16G763.2"; ID "mikado.16G763.2.CDS18";
16	Mikado_loci	CDS	30158366	30158463	.	+	0	gene_id "ENSSTUG00000014707"; transcript_id "mikado.16G763.2"; ID "mikado.16G763.2.CDS19";
16	Mikado_loci	CDS	30158563	30158648	.	+	1	gene_id "ENSSTUG00000014707"; transcript_id "mikado.16G763.2"; ID "mikado.16G763.2.CDS20";
16	Mikado_loci	CDS	30158757	30158838	.	+	2	gene_id "ENSSTUG00000014707"; transcript_id "mikado.16G763.2"; ID "mikado.16G763.2.CDS21";
16	Mikado_loci	CDS	30159092	30159238	.	+	1	gene_id "ENSSTUG00000014707"; transcript_id "mikado.16G763.2"; ID "mikado.16G763.2.CDS22";
16	Mikado_loci	CDS	30159320	30159551	.	+	1	gene_id "ENSSTUG00000014707"; transcript_id "mikado.16G763.2"; ID "mikado.16G763.2.CDS23";
16	Mikado_loci	CDS	30160358	30160447	.	+	0	gene_id "ENSSTUG00000014707"; transcript_id "mikado.16G763.2"; ID "mikado.16G763.2.CDS24";
16	Mikado_loci	five_prime_utr	30147789	30147881	.	+	.	gene_id "ENSSTUG00000014707"; transcript_id "mikado.16G763.2"; ID "mikado.16G763.2.five_prime_UTR1";
16	Mikado_loci	five_prime_utr	30148991	30148996	.	+	.	gene_id "ENSSTUG00000014707"; transcript_id "mikado.16G763.2"; ID "mikado.16G763.2.five_prime_UTR2";
16	Mikado_loci	three_prime_utr	30160448	30161200	.	+	.	gene_id "ENSSTUG00000014707"; transcript_id "mikado.16G763.2"; ID "mikado.16G763.2.three_prime_UTR1";
16	Mikado_loci	transcript	31121734	31123617	15	+	.	gene_id "ENSSTUG00000017863"; transcript_id "mikado.16G776.2"; ID "mikado.16G776.2";
16	Mikado_loci	exon	31121734	31122259	.	+	.	gene_id "ENSSTUG00000017863"; transcript_id "mikado.16G776.2"; ID "mikado.16G776.2.exon1";
16	Mikado_loci	exon	31122817	31123617	.	+	.	gene_id "ENSSTUG00000017863"; transcript_id "mikado.16G776.2"; ID "mikado.16G776.2.exon2";
16	Mikado_loci	CDS	31122182	31122259	.	+	0	gene_id "ENSSTUG00000017863"; transcript_id "mikado.16G776.2"; ID "mikado.16G776.2.CDS1";
16	Mikado_loci	CDS	31122817	31123167	.	+	0	gene_id "ENSSTUG00000017863"; transcript_id "mikado.16G776.2"; ID "mikado.16G776.2.CDS2";
16	Mikado_loci	five_prime_utr	31121734	31122181	.	+	.	gene_id "ENSSTUG00000017863"; transcript_id "mikado.16G776.2"; ID "mikado.16G776.2.five_prime_UTR1";
16	Mikado_loci	three_prime_utr	31123168	31123617	.	+	.	gene_id "ENSSTUG00000017863"; transcript_id "mikado.16G776.2"; ID "mikado.16G776.2.three_prime_UTR1";
16	Mikado_loci	transcript	31569517	31664711	19	+	.	gene_id "ENSSTUG00000023816"; transcript_id "mikado.16G787.2"; ID "mikado.16G787.2";
16	Mikado_loci	exon	31569517	31569848	.	+	.	gene_id "ENSSTUG00000023816"; transcript_id "mikado.16G787.2"; ID "mikado.16G787.2.exon1";
16	Mikado_loci	exon	31570032	31570188	.	+	.	gene_id "ENSSTUG00000023816"; transcript_id "mikado.16G787.2"; ID "mikado.16G787.2.exon2";
16	Mikado_loci	exon	31570278	31570371	.	+	.	gene_id "ENSSTUG00000023816"; transcript_id "mikado.16G787.2"; ID "mikado.16G787.2.exon3";
16	Mikado_loci	exon	31571160	31571318	.	+	.	gene_id "ENSSTUG00000023816"; transcript_id "mikado.16G787.2"; ID "mikado.16G787.2.exon4";
16	Mikado_loci	exon	31571478	31571635	.	+	.	gene_id "ENSSTUG00000023816"; transcript_id "mikado.16G787.2"; ID "mikado.16G787.2.exon5";
16	Mikado_loci	exon	31572363	31572492	.	+	.	gene_id "ENSSTUG00000023816"; transcript_id "mikado.16G787.2"; ID "mikado.16G787.2.exon6";
16	Mikado_loci	exon	31579436	31579555	.	+	.	gene_id "ENSSTUG00000023816"; transcript_id "mikado.16G787.2"; ID "mikado.16G787.2.exon7";
16	Mikado_loci	exon	31583525	31583680	.	+	.	gene_id "ENSSTUG00000023816"; transcript_id "mikado.16G787.2"; ID "mikado.16G787.2.exon8";
16	Mikado_loci	exon	31588462	31588581	.	+	.	gene_id "ENSSTUG00000023816"; transcript_id "mikado.16G787.2"; ID "mikado.16G787.2.exon9";
16	Mikado_loci	exon	31588857	31589006	.	+	.	gene_id "ENSSTUG00000023816"; transcript_id "mikado.16G787.2"; ID "mikado.16G787.2.exon10";
16	Mikado_loci	exon	31593106	31593222	.	+	.	gene_id "ENSSTUG00000023816"; transcript_id "mikado.16G787.2"; ID "mikado.16G787.2.exon11";
16	Mikado_loci	exon	31594850	31595098	.	+	.	gene_id "ENSSTUG00000023816"; transcript_id "mikado.16G787.2"; ID "mikado.16G787.2.exon12";
16	Mikado_loci	exon	31595195	31595341	.	+	.	gene_id "ENSSTUG00000023816"; transcript_id "mikado.16G787.2"; ID "mikado.16G787.2.exon13";
16	Mikado_loci	exon	31595741	31595863	.	+	.	gene_id "ENSSTUG00000023816"; transcript_id "mikado.16G787.2"; ID "mikado.16G787.2.exon14";
16	Mikado_loci	exon	31596775	31597056	.	+	.	gene_id "ENSSTUG00000023816"; transcript_id "mikado.16G787.2"; ID "mikado.16G787.2.exon15";
16	Mikado_loci	exon	31597162	31597183	.	+	.	gene_id "ENSSTUG00000023816"; transcript_id "mikado.16G787.2"; ID "mikado.16G787.2.exon16";
16	Mikado_loci	exon	31597307	31597395	.	+	.	gene_id "ENSSTUG00000023816"; transcript_id "mikado.16G787.2"; ID "mikado.16G787.2.exon17";
16	Mikado_loci	exon	31598919	31599050	.	+	.	gene_id "ENSSTUG00000023816"; transcript_id "mikado.16G787.2"; ID "mikado.16G787.2.exon18";
16	Mikado_loci	exon	31600066	31600212	.	+	.	gene_id "ENSSTUG00000023816"; transcript_id "mikado.16G787.2"; ID "mikado.16G787.2.exon19";
16	Mikado_loci	exon	31600394	31600513	.	+	.	gene_id "ENSSTUG00000023816"; transcript_id "mikado.16G787.2"; ID "mikado.16G787.2.exon20";
16	Mikado_loci	exon	31600677	31600826	.	+	.	gene_id "ENSSTUG00000023816"; transcript_id "mikado.16G787.2"; ID "mikado.16G787.2.exon21";
16	Mikado_loci	exon	31601116	31601252	.	+	.	gene_id "ENSSTUG00000023816"; transcript_id "mikado.16G787.2"; ID "mikado.16G787.2.exon22";
16	Mikado_loci	exon	31601449	31601575	.	+	.	gene_id "ENSSTUG00000023816"; transcript_id "mikado.16G787.2"; ID "mikado.16G787.2.exon23";
16	Mikado_loci	exon	31604381	31604524	.	+	.	gene_id "ENSSTUG00000023816"; transcript_id "mikado.16G787.2"; ID "mikado.16G787.2.exon24";
16	Mikado_loci	exon	31604722	31604876	.	+	.	gene_id "ENSSTUG00000023816"; transcript_id "mikado.16G787.2"; ID "mikado.16G787.2.exon25";
16	Mikado_loci	exon	31604910	31604928	.	+	.	gene_id "ENSSTUG00000023816"; transcript_id "mikado.16G787.2"; ID "mikado.16G787.2.exon26";
16	Mikado_loci	exon	31605403	31605443	.	+	.	gene_id "ENSSTUG00000023816"; transcript_id "mikado.16G787.2"; ID "mikado.16G787.2.exon27";
16	Mikado_loci	exon	31605545	31605658	.	+	.	gene_id "ENSSTUG00000023816"; transcript_id "mikado.16G787.2"; ID "mikado.16G787.2.exon28";
16	Mikado_loci	exon	31605748	31605862	.	+	.	gene_id "ENSSTUG00000023816"; transcript_id "mikado.16G787.2"; ID "mikado.16G787.2.exon29";
16	Mikado_loci	exon	31610036	31610133	.	+	.	gene_id "ENSSTUG00000023816"; transcript_id "mikado.16G787.2"; ID "mikado.16G787.2.exon30";
16	Mikado_loci	exon	31610250	31610400	.	+	.	gene_id "ENSSTUG00000023816"; transcript_id "mikado.16G787.2"; ID "mikado.16G787.2.exon31";
16	Mikado_loci	exon	31621517	31621587	.	+	.	gene_id "ENSSTUG00000023816"; transcript_id "mikado.16G787.2"; ID "mikado.16G787.2.exon32";
16	Mikado_loci	exon	31621696	31621800	.	+	.	gene_id "ENSSTUG00000023816"; transcript_id "mikado.16G787.2"; ID "mikado.16G787.2.exon33";
16	Mikado_loci	exon	31626034	31626138	.	+	.	gene_id "ENSSTUG00000023816"; transcript_id "mikado.16G787.2"; ID "mikado.16G787.2.exon34";
16	Mikado_loci	exon	31626246	31626347	.	+	.	gene_id "ENSSTUG00000023816"; transcript_id "mikado.16G787.2"; ID "mikado.16G787.2.exon35";
16	Mikado_loci	exon	31627392	31627517	.	+	.	gene_id "ENSSTUG00000023816"; transcript_id "mikado.16G787.2"; ID "mikado.16G787.2.exon36";
16	Mikado_loci	exon	31627772	31628072	.	+	.	gene_id "ENSSTUG00000023816"; transcript_id "mikado.16G787.2"; ID "mikado.16G787.2.exon37";
16	Mikado_loci	exon	31628421	31628623	.	+	.	gene_id "ENSSTUG00000023816"; transcript_id "mikado.16G787.2"; ID "mikado.16G787.2.exon38";
16	Mikado_loci	exon	31633991	31634203	.	+	.	gene_id "ENSSTUG00000023816"; transcript_id "mikado.16G787.2"; ID "mikado.16G787.2.exon39";
16	Mikado_loci	exon	31634351	31634423	.	+	.	gene_id "ENSSTUG00000023816"; transcript_id "mikado.16G787.2"; ID "mikado.16G787.2.exon40";
16	Mikado_loci	exon	31639696	31639751	.	+	.	gene_id "ENSSTUG00000023816"; transcript_id "mikado.16G787.2"; ID "mikado.16G787.2.exon41";
16	Mikado_loci	exon	31639847	31639888	.	+	.	gene_id "ENSSTUG00000023816"; transcript_id "mikado.16G787.2"; ID "mikado.16G787.2.exon42";
16	Mikado_loci	exon	31641515	31641601	.	+	.	gene_id "ENSSTUG00000023816"; transcript_id "mikado.16G787.2"; ID "mikado.16G787.2.exon43";
16	Mikado_loci	exon	31641766	31641837	.	+	.	gene_id "ENSSTUG00000023816"; transcript_id "mikado.16G787.2"; ID "mikado.16G787.2.exon44";
16	Mikado_loci	exon	31641946	31642017	.	+	.	gene_id "ENSSTUG00000023816"; transcript_id "mikado.16G787.2"; ID "mikado.16G787.2.exon45";
16	Mikado_loci	exon	31642559	31642681	.	+	.	gene_id "ENSSTUG00000023816"; transcript_id "mikado.16G787.2"; ID "mikado.16G787.2.exon46";
16	Mikado_loci	exon	31653349	31653402	.	+	.	gene_id "ENSSTUG00000023816"; transcript_id "mikado.16G787.2"; ID "mikado.16G787.2.exon47";
16	Mikado_loci	exon	31653544	31653606	.	+	.	gene_id "ENSSTUG00000023816"; transcript_id "mikado.16G787.2"; ID "mikado.16G787.2.exon48";
16	Mikado_loci	exon	31653705	31653767	.	+	.	gene_id "ENSSTUG00000023816"; transcript_id "mikado.16G787.2"; ID "mikado.16G787.2.exon49";
16	Mikado_loci	exon	31658702	31658818	.	+	.	gene_id "ENSSTUG00000023816"; transcript_id "mikado.16G787.2"; ID "mikado.16G787.2.exon50";
16	Mikado_loci	exon	31658901	31659011	.	+	.	gene_id "ENSSTUG00000023816"; transcript_id "mikado.16G787.2"; ID "mikado.16G787.2.exon51";
16	Mikado_loci	exon	31659598	31659646	.	+	.	gene_id "ENSSTUG00000023816"; transcript_id "mikado.16G787.2"; ID "mikado.16G787.2.exon52";
16	Mikado_loci	exon	31661246	31661418	.	+	.	gene_id "ENSSTUG00000023816"; transcript_id "mikado.16G787.2"; ID "mikado.16G787.2.exon53";
16	Mikado_loci	exon	31662018	31662075	.	+	.	gene_id "ENSSTUG00000023816"; transcript_id "mikado.16G787.2"; ID "mikado.16G787.2.exon54";
16	Mikado_loci	exon	31662686	31662862	.	+	.	gene_id "ENSSTUG00000023816"; transcript_id "mikado.16G787.2"; ID "mikado.16G787.2.exon55";
16	Mikado_loci	exon	31664017	31664711	.	+	.	gene_id "ENSSTUG00000023816"; transcript_id "mikado.16G787.2"; ID "mikado.16G787.2.exon56";
16	Mikado_loci	CDS	31569652	31569848	.	+	0	gene_id "ENSSTUG00000023816"; transcript_id "mikado.16G787.2"; ID "mikado.16G787.2.CDS1";
16	Mikado_loci	CDS	31570032	31570188	.	+	1	gene_id "ENSSTUG00000023816"; transcript_id "mikado.16G787.2"; ID "mikado.16G787.2.CDS2";
16	Mikado_loci	CDS	31570278	31570371	.	+	0	gene_id "ENSSTUG00000023816"; transcript_id "mikado.16G787.2"; ID "mikado.16G787.2.CDS3";
16	Mikado_loci	CDS	31571160	31571318	.	+	2	gene_id "ENSSTUG00000023816"; transcript_id "mikado.16G787.2"; ID "mikado.16G787.2.CDS4";
16	Mikado_loci	CDS	31571478	31571635	.	+	2	gene_id "ENSSTUG00000023816"; transcript_id "mikado.16G787.2"; ID "mikado.16G787.2.CDS5";
16	Mikado_loci	CDS	31572363	31572492	.	+	0	gene_id "ENSSTUG00000023816"; transcript_id "mikado.16G787.2"; ID "mikado.16G787.2.CDS6";
16	Mikado_loci	CDS	31579436	31579555	.	+	2	gene_id "ENSSTUG00000023816"; transcript_id "mikado.16G787.2"; ID "mikado.16G787.2.CDS7";
16	Mikado_loci	CDS	31583525	31583680	.	+	2	gene_id "ENSSTUG00000023816"; transcript_id "mikado.16G787.2"; ID "mikado.16G787.2.CDS8";
16	Mikado_loci	CDS	31588462	31588581	.	+	2	gene_id "ENSSTUG00000023816"; transcript_id "mikado.16G787.2"; ID "mikado.16G787.2.CDS9";
16	Mikado_loci	CDS	31588857	31589006	.	+	2	gene_id "ENSSTUG00000023816"; transcript_id "mikado.16G787.2"; ID "mikado.16G787.2.CDS10";
16	Mikado_loci	CDS	31593106	31593222	.	+	2	gene_id "ENSSTUG00000023816"; transcript_id "mikado.16G787.2"; ID "mikado.16G787.2.CDS11";
16	Mikado_loci	CDS	31594850	31595098	.	+	2	gene_id "ENSSTUG00000023816"; transcript_id "mikado.16G787.2"; ID "mikado.16G787.2.CDS12";
16	Mikado_loci	CDS	31595195	31595341	.	+	2	gene_id "ENSSTUG00000023816"; transcript_id "mikado.16G787.2"; ID "mikado.16G787.2.CDS13";
16	Mikado_loci	CDS	31595741	31595863	.	+	2	gene_id "ENSSTUG00000023816"; transcript_id "mikado.16G787.2"; ID "mikado.16G787.2.CDS14";
16	Mikado_loci	CDS	31596775	31597056	.	+	2	gene_id "ENSSTUG00000023816"; transcript_id "mikado.16G787.2"; ID "mikado.16G787.2.CDS15";
16	Mikado_loci	CDS	31597162	31597183	.	+	2	gene_id "ENSSTUG00000023816"; transcript_id "mikado.16G787.2"; ID "mikado.16G787.2.CDS16";
16	Mikado_loci	CDS	31597307	31597395	.	+	1	gene_id "ENSSTUG00000023816"; transcript_id "mikado.16G787.2"; ID "mikado.16G787.2.CDS17";
16	Mikado_loci	CDS	31598919	31599050	.	+	2	gene_id "ENSSTUG00000023816"; transcript_id "mikado.16G787.2"; ID "mikado.16G787.2.CDS18";
16	Mikado_loci	CDS	31600066	31600212	.	+	2	gene_id "ENSSTUG00000023816"; transcript_id "mikado.16G787.2"; ID "mikado.16G787.2.CDS19";
16	Mikado_loci	CDS	31600394	31600513	.	+	2	gene_id "ENSSTUG00000023816"; transcript_id "mikado.16G787.2"; ID "mikado.16G787.2.CDS20";
16	Mikado_loci	CDS	31600677	31600826	.	+	2	gene_id "ENSSTUG00000023816"; transcript_id "mikado.16G787.2"; ID "mikado.16G787.2.CDS21";
16	Mikado_loci	CDS	31601116	31601252	.	+	2	gene_id "ENSSTUG00000023816"; transcript_id "mikado.16G787.2"; ID "mikado.16G787.2.CDS22";
16	Mikado_loci	CDS	31601449	31601575	.	+	0	gene_id "ENSSTUG00000023816"; transcript_id "mikado.16G787.2"; ID "mikado.16G787.2.CDS23";
16	Mikado_loci	CDS	31604381	31604524	.	+	2	gene_id "ENSSTUG00000023816"; transcript_id "mikado.16G787.2"; ID "mikado.16G787.2.CDS24";
16	Mikado_loci	CDS	31604722	31604876	.	+	2	gene_id "ENSSTUG00000023816"; transcript_id "mikado.16G787.2"; ID "mikado.16G787.2.CDS25";
16	Mikado_loci	CDS	31604910	31604928	.	+	0	gene_id "ENSSTUG00000023816"; transcript_id "mikado.16G787.2"; ID "mikado.16G787.2.CDS26";
16	Mikado_loci	CDS	31605403	31605443	.	+	2	gene_id "ENSSTUG00000023816"; transcript_id "mikado.16G787.2"; ID "mikado.16G787.2.CDS27";
16	Mikado_loci	CDS	31605545	31605658	.	+	0	gene_id "ENSSTUG00000023816"; transcript_id "mikado.16G787.2"; ID "mikado.16G787.2.CDS28";
16	Mikado_loci	CDS	31605748	31605862	.	+	0	gene_id "ENSSTUG00000023816"; transcript_id "mikado.16G787.2"; ID "mikado.16G787.2.CDS29";
16	Mikado_loci	CDS	31610036	31610133	.	+	2	gene_id "ENSSTUG00000023816"; transcript_id "mikado.16G787.2"; ID "mikado.16G787.2.CDS30";
16	Mikado_loci	CDS	31610250	31610400	.	+	0	gene_id "ENSSTUG00000023816"; transcript_id "mikado.16G787.2"; ID "mikado.16G787.2.CDS31";
16	Mikado_loci	CDS	31621517	31621587	.	+	2	gene_id "ENSSTUG00000023816"; transcript_id "mikado.16G787.2"; ID "mikado.16G787.2.CDS32";
16	Mikado_loci	CDS	31621696	31621800	.	+	0	gene_id "ENSSTUG00000023816"; transcript_id "mikado.16G787.2"; ID "mikado.16G787.2.CDS33";
16	Mikado_loci	CDS	31626034	31626138	.	+	0	gene_id "ENSSTUG00000023816"; transcript_id "mikado.16G787.2"; ID "mikado.16G787.2.CDS34";
16	Mikado_loci	CDS	31626246	31626347	.	+	0	gene_id "ENSSTUG00000023816"; transcript_id "mikado.16G787.2"; ID "mikado.16G787.2.CDS35";
16	Mikado_loci	CDS	31627392	31627517	.	+	0	gene_id "ENSSTUG00000023816"; transcript_id "mikado.16G787.2"; ID "mikado.16G787.2.CDS36";
16	Mikado_loci	CDS	31627772	31628072	.	+	0	gene_id "ENSSTUG00000023816"; transcript_id "mikado.16G787.2"; ID "mikado.16G787.2.CDS37";
16	Mikado_loci	CDS	31628421	31628623	.	+	2	gene_id "ENSSTUG00000023816"; transcript_id "mikado.16G787.2"; ID "mikado.16G787.2.CDS38";
16	Mikado_loci	CDS	31633991	31634203	.	+	0	gene_id "ENSSTUG00000023816"; transcript_id "mikado.16G787.2"; ID "mikado.16G787.2.CDS39";
16	Mikado_loci	CDS	31634351	31634423	.	+	0	gene_id "ENSSTUG00000023816"; transcript_id "mikado.16G787.2"; ID "mikado.16G787.2.CDS40";
16	Mikado_loci	CDS	31639696	31639751	.	+	2	gene_id "ENSSTUG00000023816"; transcript_id "mikado.16G787.2"; ID "mikado.16G787.2.CDS41";
16	Mikado_loci	CDS	31639847	31639888	.	+	0	gene_id "ENSSTUG00000023816"; transcript_id "mikado.16G787.2"; ID "mikado.16G787.2.CDS42";
16	Mikado_loci	CDS	31641515	31641601	.	+	0	gene_id "ENSSTUG00000023816"; transcript_id "mikado.16G787.2"; ID "mikado.16G787.2.CDS43";
16	Mikado_loci	CDS	31641766	31641837	.	+	0	gene_id "ENSSTUG00000023816"; transcript_id "mikado.16G787.2"; ID "mikado.16G787.2.CDS44";
16	Mikado_loci	CDS	31641946	31642017	.	+	0	gene_id "ENSSTUG00000023816"; transcript_id "mikado.16G787.2"; ID "mikado.16G787.2.CDS45";
16	Mikado_loci	CDS	31642559	31642681	.	+	0	gene_id "ENSSTUG00000023816"; transcript_id "mikado.16G787.2"; ID "mikado.16G787.2.CDS46";
16	Mikado_loci	CDS	31653349	31653402	.	+	0	gene_id "ENSSTUG00000023816"; transcript_id "mikado.16G787.2"; ID "mikado.16G787.2.CDS47";
16	Mikado_loci	CDS	31653544	31653606	.	+	0	gene_id "ENSSTUG00000023816"; transcript_id "mikado.16G787.2"; ID "mikado.16G787.2.CDS48";
16	Mikado_loci	CDS	31653705	31653767	.	+	0	gene_id "ENSSTUG00000023816"; transcript_id "mikado.16G787.2"; ID "mikado.16G787.2.CDS49";
16	Mikado_loci	CDS	31658702	31658818	.	+	0	gene_id "ENSSTUG00000023816"; transcript_id "mikado.16G787.2"; ID "mikado.16G787.2.CDS50";
16	Mikado_loci	CDS	31658901	31659011	.	+	0	gene_id "ENSSTUG00000023816"; transcript_id "mikado.16G787.2"; ID "mikado.16G787.2.CDS51";
16	Mikado_loci	CDS	31659598	31659646	.	+	0	gene_id "ENSSTUG00000023816"; transcript_id "mikado.16G787.2"; ID "mikado.16G787.2.CDS52";
16	Mikado_loci	CDS	31661246	31661418	.	+	2	gene_id "ENSSTUG00000023816"; transcript_id "mikado.16G787.2"; ID "mikado.16G787.2.CDS53";
16	Mikado_loci	CDS	31662018	31662075	.	+	0	gene_id "ENSSTUG00000023816"; transcript_id "mikado.16G787.2"; ID "mikado.16G787.2.CDS54";
16	Mikado_loci	CDS	31662686	31662862	.	+	2	gene_id "ENSSTUG00000023816"; transcript_id "mikado.16G787.2"; ID "mikado.16G787.2.CDS55";
16	Mikado_loci	CDS	31664017	31664045	.	+	2	gene_id "ENSSTUG00000023816"; transcript_id "mikado.16G787.2"; ID "mikado.16G787.2.CDS56";
16	Mikado_loci	five_prime_utr	31569517	31569651	.	+	.	gene_id "ENSSTUG00000023816"; transcript_id "mikado.16G787.2"; ID "mikado.16G787.2.five_prime_UTR1";
16	Mikado_loci	three_prime_utr	31664046	31664711	.	+	.	gene_id "ENSSTUG00000023816"; transcript_id "mikado.16G787.2"; ID "mikado.16G787.2.three_prime_UTR1";
16	Mikado_loci	transcript	31888113	31898157	21	+	.	gene_id "ENSSTUG00000023938"; transcript_id "mikado.16G792.2"; ID "mikado.16G792.2";
16	Mikado_loci	exon	31888113	31888137	.	+	.	gene_id "ENSSTUG00000023938"; transcript_id "mikado.16G792.2"; ID "mikado.16G792.2.exon1";
16	Mikado_loci	exon	31892313	31892417	.	+	.	gene_id "ENSSTUG00000023938"; transcript_id "mikado.16G792.2"; ID "mikado.16G792.2.exon2";
16	Mikado_loci	exon	31893270	31893337	.	+	.	gene_id "ENSSTUG00000023938"; transcript_id "mikado.16G792.2"; ID "mikado.16G792.2.exon3";
16	Mikado_loci	exon	31893452	31893517	.	+	.	gene_id "ENSSTUG00000023938"; transcript_id "mikado.16G792.2"; ID "mikado.16G792.2.exon4";
16	Mikado_loci	exon	31893615	31893693	.	+	.	gene_id "ENSSTUG00000023938"; transcript_id "mikado.16G792.2"; ID "mikado.16G792.2.exon5";
16	Mikado_loci	exon	31893969	31894100	.	+	.	gene_id "ENSSTUG00000023938"; transcript_id "mikado.16G792.2"; ID "mikado.16G792.2.exon6";
16	Mikado_loci	exon	31894211	31894320	.	+	.	gene_id "ENSSTUG00000023938"; transcript_id "mikado.16G792.2"; ID "mikado.16G792.2.exon7";
16	Mikado_loci	exon	31894603	31894756	.	+	.	gene_id "ENSSTUG00000023938"; transcript_id "mikado.16G792.2"; ID "mikado.16G792.2.exon8";
16	Mikado_loci	exon	31895036	31895196	.	+	.	gene_id "ENSSTUG00000023938"; transcript_id "mikado.16G792.2"; ID "mikado.16G792.2.exon9";
16	Mikado_loci	exon	31895370	31895567	.	+	.	gene_id "ENSSTUG00000023938"; transcript_id "mikado.16G792.2"; ID "mikado.16G792.2.exon10";
16	Mikado_loci	exon	31896135	31896326	.	+	.	gene_id "ENSSTUG00000023938"; transcript_id "mikado.16G792.2"; ID "mikado.16G792.2.exon11";
16	Mikado_loci	exon	31896499	31896575	.	+	.	gene_id "ENSSTUG00000023938"; transcript_id "mikado.16G792.2"; ID "mikado.16G792.2.exon12";
16	Mikado_loci	exon	31896747	31898157	.	+	.	gene_id "ENSSTUG00000023938"; transcript_id "mikado.16G792.2"; ID "mikado.16G792.2.exon13";
16	Mikado_loci	CDS	31892411	31892417	.	+	0	gene_id "ENSSTUG00000023938"; transcript_id "mikado.16G792.2"; ID "mikado.16G792.2.CDS1";
16	Mikado_loci	CDS	31893270	31893337	.	+	2	gene_id "ENSSTUG00000023938"; transcript_id "mikado.16G792.2"; ID "mikado.16G792.2.CDS2";
16	Mikado_loci	CDS	31893452	31893517	.	+	0	gene_id "ENSSTUG00000023938"; transcript_id "mikado.16G792.2"; ID "mikado.16G792.2.CDS3";
16	Mikado_loci	CDS	31893615	31893693	.	+	0	gene_id "ENSSTUG00000023938"; transcript_id "mikado.16G792.2"; ID "mikado.16G792.2.CDS4";
16	Mikado_loci	CDS	31893969	31894100	.	+	2	gene_id "ENSSTUG00000023938"; transcript_id "mikado.16G792.2"; ID "mikado.16G792.2.CDS5";
16	Mikado_loci	CDS	31894211	31894320	.	+	2	gene_id "ENSSTUG00000023938"; transcript_id "mikado.16G792.2"; ID "mikado.16G792.2.CDS6";
16	Mikado_loci	CDS	31894603	31894756	.	+	0	gene_id "ENSSTUG00000023938"; transcript_id "mikado.16G792.2"; ID "mikado.16G792.2.CDS7";
16	Mikado_loci	CDS	31895036	31895196	.	+	2	gene_id "ENSSTUG00000023938"; transcript_id "mikado.16G792.2"; ID "mikado.16G792.2.CDS8";
16	Mikado_loci	CDS	31895370	31895567	.	+	0	gene_id "ENSSTUG00000023938"; transcript_id "mikado.16G792.2"; ID "mikado.16G792.2.CDS9";
16	Mikado_loci	CDS	31896135	31896326	.	+	0	gene_id "ENSSTUG00000023938"; transcript_id "mikado.16G792.2"; ID "mikado.16G792.2.CDS10";
16	Mikado_loci	CDS	31896499	31896575	.	+	0	gene_id "ENSSTUG00000023938"; transcript_id "mikado.16G792.2"; ID "mikado.16G792.2.CDS11";
16	Mikado_loci	CDS	31896747	31896933	.	+	1	gene_id "ENSSTUG00000023938"; transcript_id "mikado.16G792.2"; ID "mikado.16G792.2.CDS12";
16	Mikado_loci	five_prime_utr	31888113	31888137	.	+	.	gene_id "ENSSTUG00000023938"; transcript_id "mikado.16G792.2"; ID "mikado.16G792.2.five_prime_UTR1";
16	Mikado_loci	five_prime_utr	31892313	31892410	.	+	.	gene_id "ENSSTUG00000023938"; transcript_id "mikado.16G792.2"; ID "mikado.16G792.2.five_prime_UTR2";
16	Mikado_loci	three_prime_utr	31896934	31898157	.	+	.	gene_id "ENSSTUG00000023938"; transcript_id "mikado.16G792.2"; ID "mikado.16G792.2.three_prime_UTR1";
16	Mikado_loci	transcript	32887206	32905196	11	+	.	gene_id "ENSSTUG00000007226"; transcript_id "mikado.16G805.4"; ID "mikado.16G805.4";
16	Mikado_loci	exon	32887206	32887586	.	+	.	gene_id "ENSSTUG00000007226"; transcript_id "mikado.16G805.4"; ID "mikado.16G805.4.exon1";
16	Mikado_loci	exon	32888319	32888501	.	+	.	gene_id "ENSSTUG00000007226"; transcript_id "mikado.16G805.4"; ID "mikado.16G805.4.exon2";
16	Mikado_loci	exon	32889034	32889097	.	+	.	gene_id "ENSSTUG00000007226"; transcript_id "mikado.16G805.4"; ID "mikado.16G805.4.exon3";
16	Mikado_loci	exon	32889367	32889443	.	+	.	gene_id "ENSSTUG00000007226"; transcript_id "mikado.16G805.4"; ID "mikado.16G805.4.exon4";
16	Mikado_loci	exon	32897473	32897571	.	+	.	gene_id "ENSSTUG00000007226"; transcript_id "mikado.16G805.4"; ID "mikado.16G805.4.exon5";
16	Mikado_loci	exon	32897745	32897946	.	+	.	gene_id "ENSSTUG00000007226"; transcript_id "mikado.16G805.4"; ID "mikado.16G805.4.exon6";
16	Mikado_loci	exon	32899399	32899536	.	+	.	gene_id "ENSSTUG00000007226"; transcript_id "mikado.16G805.4"; ID "mikado.16G805.4.exon7";
16	Mikado_loci	exon	32899660	32899760	.	+	.	gene_id "ENSSTUG00000007226"; transcript_id "mikado.16G805.4"; ID "mikado.16G805.4.exon8";
16	Mikado_loci	exon	32899842	32899896	.	+	.	gene_id "ENSSTUG00000007226"; transcript_id "mikado.16G805.4"; ID "mikado.16G805.4.exon9";
16	Mikado_loci	exon	32900009	32900100	.	+	.	gene_id "ENSSTUG00000007226"; transcript_id "mikado.16G805.4"; ID "mikado.16G805.4.exon10";
16	Mikado_loci	exon	32900221	32900412	.	+	.	gene_id "ENSSTUG00000007226"; transcript_id "mikado.16G805.4"; ID "mikado.16G805.4.exon11";
16	Mikado_loci	exon	32900617	32900824	.	+	.	gene_id "ENSSTUG00000007226"; transcript_id "mikado.16G805.4"; ID "mikado.16G805.4.exon12";
16	Mikado_loci	exon	32902001	32902110	.	+	.	gene_id "ENSSTUG00000007226"; transcript_id "mikado.16G805.4"; ID "mikado.16G805.4.exon13";
16	Mikado_loci	exon	32902358	32905196	.	+	.	gene_id "ENSSTUG00000007226"; transcript_id "mikado.16G805.4"; ID "mikado.16G805.4.exon14";
16	Mikado_loci	CDS	32887437	32887586	.	+	0	gene_id "ENSSTUG00000007226"; transcript_id "mikado.16G805.4"; ID "mikado.16G805.4.CDS1";
16	Mikado_loci	CDS	32888319	32888501	.	+	0	gene_id "ENSSTUG00000007226"; transcript_id "mikado.16G805.4"; ID "mikado.16G805.4.CDS2";
16	Mikado_loci	CDS	32889034	32889097	.	+	0	gene_id "ENSSTUG00000007226"; transcript_id "mikado.16G805.4"; ID "mikado.16G805.4.CDS3";
16	Mikado_loci	CDS	32889367	32889443	.	+	2	gene_id "ENSSTUG00000007226"; transcript_id "mikado.16G805.4"; ID "mikado.16G805.4.CDS4";
16	Mikado_loci	CDS	32897473	32897571	.	+	0	gene_id "ENSSTUG00000007226"; transcript_id "mikado.16G805.4"; ID "mikado.16G805.4.CDS5";
16	Mikado_loci	CDS	32897745	32897946	.	+	0	gene_id "ENSSTUG00000007226"; transcript_id "mikado.16G805.4"; ID "mikado.16G805.4.CDS6";
16	Mikado_loci	CDS	32899399	32899536	.	+	2	gene_id "ENSSTUG00000007226"; transcript_id "mikado.16G805.4"; ID "mikado.16G805.4.CDS7";
16	Mikado_loci	CDS	32899660	32899760	.	+	2	gene_id "ENSSTUG00000007226"; transcript_id "mikado.16G805.4"; ID "mikado.16G805.4.CDS8";
16	Mikado_loci	CDS	32899842	32899896	.	+	0	gene_id "ENSSTUG00000007226"; transcript_id "mikado.16G805.4"; ID "mikado.16G805.4.CDS9";
16	Mikado_loci	CDS	32900009	32900100	.	+	2	gene_id "ENSSTUG00000007226"; transcript_id "mikado.16G805.4"; ID "mikado.16G805.4.CDS10";
16	Mikado_loci	CDS	32900221	32900412	.	+	0	gene_id "ENSSTUG00000007226"; transcript_id "mikado.16G805.4"; ID "mikado.16G805.4.CDS11";
16	Mikado_loci	CDS	32900617	32900824	.	+	0	gene_id "ENSSTUG00000007226"; transcript_id "mikado.16G805.4"; ID "mikado.16G805.4.CDS12";
16	Mikado_loci	CDS	32902001	32902110	.	+	2	gene_id "ENSSTUG00000007226"; transcript_id "mikado.16G805.4"; ID "mikado.16G805.4.CDS13";
16	Mikado_loci	CDS	32902358	32902498	.	+	0	gene_id "ENSSTUG00000007226"; transcript_id "mikado.16G805.4"; ID "mikado.16G805.4.CDS14";
16	Mikado_loci	five_prime_utr	32887206	32887436	.	+	.	gene_id "ENSSTUG00000007226"; transcript_id "mikado.16G805.4"; ID "mikado.16G805.4.five_prime_UTR1";
16	Mikado_loci	three_prime_utr	32902499	32905196	.	+	.	gene_id "ENSSTUG00000007226"; transcript_id "mikado.16G805.4"; ID "mikado.16G805.4.three_prime_UTR1";
16	Mikado_loci	transcript	33096378	33110069	16	+	.	gene_id "ENSSTUG00000007391"; transcript_id "mikado.16G808.3"; ID "mikado.16G808.3";
16	Mikado_loci	exon	33096378	33096684	.	+	.	gene_id "ENSSTUG00000007391"; transcript_id "mikado.16G808.3"; ID "mikado.16G808.3.exon1";
16	Mikado_loci	exon	33096944	33096971	.	+	.	gene_id "ENSSTUG00000007391"; transcript_id "mikado.16G808.3"; ID "mikado.16G808.3.exon2";
16	Mikado_loci	exon	33098398	33098541	.	+	.	gene_id "ENSSTUG00000007391"; transcript_id "mikado.16G808.3"; ID "mikado.16G808.3.exon3";
16	Mikado_loci	exon	33106843	33107016	.	+	.	gene_id "ENSSTUG00000007391"; transcript_id "mikado.16G808.3"; ID "mikado.16G808.3.exon4";
16	Mikado_loci	exon	33107686	33107763	.	+	.	gene_id "ENSSTUG00000007391"; transcript_id "mikado.16G808.3"; ID "mikado.16G808.3.exon5";
16	Mikado_loci	exon	33109594	33110069	.	+	.	gene_id "ENSSTUG00000007391"; transcript_id "mikado.16G808.3"; ID "mikado.16G808.3.exon6";
16	Mikado_loci	CDS	33096682	33096684	.	+	0	gene_id "ENSSTUG00000007391"; transcript_id "mikado.16G808.3"; ID "mikado.16G808.3.CDS1";
16	Mikado_loci	CDS	33096944	33096971	.	+	0	gene_id "ENSSTUG00000007391"; transcript_id "mikado.16G808.3"; ID "mikado.16G808.3.CDS2";
16	Mikado_loci	CDS	33098398	33098541	.	+	2	gene_id "ENSSTUG00000007391"; transcript_id "mikado.16G808.3"; ID "mikado.16G808.3.CDS3";
16	Mikado_loci	CDS	33106843	33107016	.	+	2	gene_id "ENSSTUG00000007391"; transcript_id "mikado.16G808.3"; ID "mikado.16G808.3.CDS4";
16	Mikado_loci	CDS	33107686	33107763	.	+	2	gene_id "ENSSTUG00000007391"; transcript_id "mikado.16G808.3"; ID "mikado.16G808.3.CDS5";
16	Mikado_loci	CDS	33109594	33109622	.	+	2	gene_id "ENSSTUG00000007391"; transcript_id "mikado.16G808.3"; ID "mikado.16G808.3.CDS6";
16	Mikado_loci	five_prime_utr	33096378	33096681	.	+	.	gene_id "ENSSTUG00000007391"; transcript_id "mikado.16G808.3"; ID "mikado.16G808.3.five_prime_UTR1";
16	Mikado_loci	three_prime_utr	33109623	33110069	.	+	.	gene_id "ENSSTUG00000007391"; transcript_id "mikado.16G808.3"; ID "mikado.16G808.3.three_prime_UTR1";
16	Mikado_loci	transcript	33295263	33306005	16	+	.	gene_id "ENSSTUG00000012463"; transcript_id "mikado.16G814.2"; ID "mikado.16G814.2";
16	Mikado_loci	exon	33295263	33296407	.	+	.	gene_id "ENSSTUG00000012463"; transcript_id "mikado.16G814.2"; ID "mikado.16G814.2.exon1";
16	Mikado_loci	exon	33296948	33297133	.	+	.	gene_id "ENSSTUG00000012463"; transcript_id "mikado.16G814.2"; ID "mikado.16G814.2.exon2";
16	Mikado_loci	exon	33297323	33297461	.	+	.	gene_id "ENSSTUG00000012463"; transcript_id "mikado.16G814.2"; ID "mikado.16G814.2.exon3";
16	Mikado_loci	exon	33303132	33303181	.	+	.	gene_id "ENSSTUG00000012463"; transcript_id "mikado.16G814.2"; ID "mikado.16G814.2.exon4";
16	Mikado_loci	exon	33303309	33303379	.	+	.	gene_id "ENSSTUG00000012463"; transcript_id "mikado.16G814.2"; ID "mikado.16G814.2.exon5";
16	Mikado_loci	exon	33303563	33303620	.	+	.	gene_id "ENSSTUG00000012463"; transcript_id "mikado.16G814.2"; ID "mikado.16G814.2.exon6";
16	Mikado_loci	exon	33304172	33304240	.	+	.	gene_id "ENSSTUG00000012463"; transcript_id "mikado.16G814.2"; ID "mikado.16G814.2.exon7";
16	Mikado_loci	exon	33304359	33304467	.	+	.	gene_id "ENSSTUG00000012463"; transcript_id "mikado.16G814.2"; ID "mikado.16G814.2.exon8";
16	Mikado_loci	exon	33304551	33304619	.	+	.	gene_id "ENSSTUG00000012463"; transcript_id "mikado.16G814.2"; ID "mikado.16G814.2.exon9";
16	Mikado_loci	exon	33304760	33304934	.	+	.	gene_id "ENSSTUG00000012463"; transcript_id "mikado.16G814.2"; ID "mikado.16G814.2.exon10";
16	Mikado_loci	exon	33305820	33306005	.	+	.	gene_id "ENSSTUG00000012463"; transcript_id "mikado.16G814.2"; ID "mikado.16G814.2.exon11";
16	Mikado_loci	CDS	33296299	33296407	.	+	0	gene_id "ENSSTUG00000012463"; transcript_id "mikado.16G814.2"; ID "mikado.16G814.2.CDS1";
16	Mikado_loci	CDS	33296948	33297133	.	+	2	gene_id "ENSSTUG00000012463"; transcript_id "mikado.16G814.2"; ID "mikado.16G814.2.CDS2";
16	Mikado_loci	CDS	33297323	33297461	.	+	2	gene_id "ENSSTUG00000012463"; transcript_id "mikado.16G814.2"; ID "mikado.16G814.2.CDS3";
16	Mikado_loci	CDS	33303132	33303181	.	+	1	gene_id "ENSSTUG00000012463"; transcript_id "mikado.16G814.2"; ID "mikado.16G814.2.CDS4";
16	Mikado_loci	CDS	33303309	33303379	.	+	2	gene_id "ENSSTUG00000012463"; transcript_id "mikado.16G814.2"; ID "mikado.16G814.2.CDS5";
16	Mikado_loci	CDS	33303563	33303620	.	+	0	gene_id "ENSSTUG00000012463"; transcript_id "mikado.16G814.2"; ID "mikado.16G814.2.CDS6";
16	Mikado_loci	CDS	33304172	33304240	.	+	2	gene_id "ENSSTUG00000012463"; transcript_id "mikado.16G814.2"; ID "mikado.16G814.2.CDS7";
16	Mikado_loci	CDS	33304359	33304467	.	+	2	gene_id "ENSSTUG00000012463"; transcript_id "mikado.16G814.2"; ID "mikado.16G814.2.CDS8";
16	Mikado_loci	CDS	33304551	33304619	.	+	1	gene_id "ENSSTUG00000012463"; transcript_id "mikado.16G814.2"; ID "mikado.16G814.2.CDS9";
16	Mikado_loci	CDS	33304760	33304916	.	+	1	gene_id "ENSSTUG00000012463"; transcript_id "mikado.16G814.2"; ID "mikado.16G814.2.CDS10";
16	Mikado_loci	five_prime_utr	33295263	33296298	.	+	.	gene_id "ENSSTUG00000012463"; transcript_id "mikado.16G814.2"; ID "mikado.16G814.2.five_prime_UTR1";
16	Mikado_loci	three_prime_utr	33304917	33304934	.	+	.	gene_id "ENSSTUG00000012463"; transcript_id "mikado.16G814.2"; ID "mikado.16G814.2.three_prime_UTR1";
16	Mikado_loci	three_prime_utr	33305820	33306005	.	+	.	gene_id "ENSSTUG00000012463"; transcript_id "mikado.16G814.2"; ID "mikado.16G814.2.three_prime_UTR2";
16	Mikado_loci	transcript	32367498	32372995	18	-	.	gene_id "ENSSTUG00000002405"; transcript_id "mikado.16G827.2"; ID "mikado.16G827.2";
16	Mikado_loci	exon	32367498	32368986	.	-	.	gene_id "ENSSTUG00000002405"; transcript_id "mikado.16G827.2"; ID "mikado.16G827.2.exon1";
16	Mikado_loci	exon	32369450	32369699	.	-	.	gene_id "ENSSTUG00000002405"; transcript_id "mikado.16G827.2"; ID "mikado.16G827.2.exon2";
16	Mikado_loci	exon	32369780	32369885	.	-	.	gene_id "ENSSTUG00000002405"; transcript_id "mikado.16G827.2"; ID "mikado.16G827.2.exon3";
16	Mikado_loci	exon	32370066	32370210	.	-	.	gene_id "ENSSTUG00000002405"; transcript_id "mikado.16G827.2"; ID "mikado.16G827.2.exon4";
16	Mikado_loci	exon	32370350	32370610	.	-	.	gene_id "ENSSTUG00000002405"; transcript_id "mikado.16G827.2"; ID "mikado.16G827.2.exon5";
16	Mikado_loci	exon	32370809	32370943	.	-	.	gene_id "ENSSTUG00000002405"; transcript_id "mikado.16G827.2"; ID "mikado.16G827.2.exon6";
16	Mikado_loci	exon	32371309	32371600	.	-	.	gene_id "ENSSTUG00000002405"; transcript_id "mikado.16G827.2"; ID "mikado.16G827.2.exon7";
16	Mikado_loci	exon	32371723	32371839	.	-	.	gene_id "ENSSTUG00000002405"; transcript_id "mikado.16G827.2"; ID "mikado.16G827.2.exon8";
16	Mikado_loci	exon	32372282	32372367	.	-	.	gene_id "ENSSTUG00000002405"; transcript_id "mikado.16G827.2"; ID "mikado.16G827.2.exon9";
16	Mikado_loci	exon	32372531	32372995	.	-	.	gene_id "ENSSTUG00000002405"; transcript_id "mikado.16G827.2"; ID "mikado.16G827.2.exon10";
16	Mikado_loci	CDS	32368822	32368986	.	-	0	gene_id "ENSSTUG00000002405"; transcript_id "mikado.16G827.2"; ID "mikado.16G827.2.CDS1";
16	Mikado_loci	CDS	32369450	32369699	.	-	1	gene_id "ENSSTUG00000002405"; transcript_id "mikado.16G827.2"; ID "mikado.16G827.2.CDS2";
16	Mikado_loci	CDS	32369780	32369885	.	-	2	gene_id "ENSSTUG00000002405"; transcript_id "mikado.16G827.2"; ID "mikado.16G827.2.CDS3";
16	Mikado_loci	CDS	32370066	32370210	.	-	0	gene_id "ENSSTUG00000002405"; transcript_id "mikado.16G827.2"; ID "mikado.16G827.2.CDS4";
16	Mikado_loci	CDS	32370350	32370610	.	-	0	gene_id "ENSSTUG00000002405"; transcript_id "mikado.16G827.2"; ID "mikado.16G827.2.CDS5";
16	Mikado_loci	CDS	32370809	32370943	.	-	0	gene_id "ENSSTUG00000002405"; transcript_id "mikado.16G827.2"; ID "mikado.16G827.2.CDS6";
16	Mikado_loci	CDS	32371309	32371600	.	-	1	gene_id "ENSSTUG00000002405"; transcript_id "mikado.16G827.2"; ID "mikado.16G827.2.CDS7";
16	Mikado_loci	CDS	32371723	32371839	.	-	1	gene_id "ENSSTUG00000002405"; transcript_id "mikado.16G827.2"; ID "mikado.16G827.2.CDS8";
16	Mikado_loci	CDS	32372282	32372367	.	-	0	gene_id "ENSSTUG00000002405"; transcript_id "mikado.16G827.2"; ID "mikado.16G827.2.CDS9";
16	Mikado_loci	CDS	32372531	32372923	.	-	0	gene_id "ENSSTUG00000002405"; transcript_id "mikado.16G827.2"; ID "mikado.16G827.2.CDS10";
16	Mikado_loci	five_prime_utr	32372924	32372995	.	-	.	gene_id "ENSSTUG00000002405"; transcript_id "mikado.16G827.2"; ID "mikado.16G827.2.five_prime_UTR1";
16	Mikado_loci	three_prime_utr	32367498	32368821	.	-	.	gene_id "ENSSTUG00000002405"; transcript_id "mikado.16G827.2"; ID "mikado.16G827.2.three_prime_UTR1";
16	Mikado_loci	transcript	32620691	32628351	15	-	.	gene_id "ENSSTUG00000003649"; transcript_id "mikado.16G834.3"; ID "mikado.16G834.3";
16	Mikado_loci	exon	32620691	32622147	.	-	.	gene_id "ENSSTUG00000003649"; transcript_id "mikado.16G834.3"; ID "mikado.16G834.3.exon1";
16	Mikado_loci	exon	32622381	32622508	.	-	.	gene_id "ENSSTUG00000003649"; transcript_id "mikado.16G834.3"; ID "mikado.16G834.3.exon2";
16	Mikado_loci	exon	32622597	32622691	.	-	.	gene_id "ENSSTUG00000003649"; transcript_id "mikado.16G834.3"; ID "mikado.16G834.3.exon3";
16	Mikado_loci	exon	32622864	32622997	.	-	.	gene_id "ENSSTUG00000003649"; transcript_id "mikado.16G834.3"; ID "mikado.16G834.3.exon4";
16	Mikado_loci	exon	32623138	32623216	.	-	.	gene_id "ENSSTUG00000003649"; transcript_id "mikado.16G834.3"; ID "mikado.16G834.3.exon5";
16	Mikado_loci	exon	32623629	32623707	.	-	.	gene_id "ENSSTUG00000003649"; transcript_id "mikado.16G834.3"; ID "mikado.16G834.3.exon6";
16	Mikado_loci	exon	32623873	32624029	.	-	.	gene_id "ENSSTUG00000003649"; transcript_id "mikado.16G834.3"; ID "mikado.16G834.3.exon7";
16	Mikado_loci	exon	32624117	32624186	.	-	.	gene_id "ENSSTUG00000003649"; transcript_id "mikado.16G834.3"; ID "mikado.16G834.3.exon8";
16	Mikado_loci	exon	32625230	32625335	.	-	.	gene_id "ENSSTUG00000003649"; transcript_id "mikado.16G834.3"; ID "mikado.16G834.3.exon9";
16	Mikado_loci	exon	32625752	32625880	.	-	.	gene_id "ENSSTUG00000003649"; transcript_id "mikado.16G834.3"; ID "mikado.16G834.3.exon10";
16	Mikado_loci	exon	32628099	32628351	.	-	.	gene_id "ENSSTUG00000003649"; transcript_id "mikado.16G834.3"; ID "mikado.16G834.3.exon11";
16	Mikado_loci	CDS	32621971	32622147	.	-	0	gene_id "ENSSTUG00000003649"; transcript_id "mikado.16G834.3"; ID "mikado.16G834.3.CDS1";
16	Mikado_loci	CDS	32622381	32622508	.	-	2	gene_id "ENSSTUG00000003649"; transcript_id "mikado.16G834.3"; ID "mikado.16G834.3.CDS2";
16	Mikado_loci	CDS	32622597	32622691	.	-	1	gene_id "ENSSTUG00000003649"; transcript_id "mikado.16G834.3"; ID "mikado.16G834.3.CDS3";
16	Mikado_loci	CDS	32622864	32622997	.	-	0	gene_id "ENSSTUG00000003649"; transcript_id "mikado.16G834.3"; ID "mikado.16G834.3.CDS4";
16	Mikado_loci	CDS	32623138	32623216	.	-	1	gene_id "ENSSTUG00000003649"; transcript_id "mikado.16G834.3"; ID "mikado.16G834.3.CDS5";
16	Mikado_loci	CDS	32623629	32623707	.	-	2	gene_id "ENSSTUG00000003649"; transcript_id "mikado.16G834.3"; ID "mikado.16G834.3.CDS6";
16	Mikado_loci	CDS	32623873	32624029	.	-	0	gene_id "ENSSTUG00000003649"; transcript_id "mikado.16G834.3"; ID "mikado.16G834.3.CDS7";
16	Mikado_loci	CDS	32624117	32624186	.	-	1	gene_id "ENSSTUG00000003649"; transcript_id "mikado.16G834.3"; ID "mikado.16G834.3.CDS8";
16	Mikado_loci	CDS	32625230	32625335	.	-	2	gene_id "ENSSTUG00000003649"; transcript_id "mikado.16G834.3"; ID "mikado.16G834.3.CDS9";
16	Mikado_loci	CDS	32625752	32625880	.	-	2	gene_id "ENSSTUG00000003649"; transcript_id "mikado.16G834.3"; ID "mikado.16G834.3.CDS10";
16	Mikado_loci	CDS	32628099	32628183	.	-	0	gene_id "ENSSTUG00000003649"; transcript_id "mikado.16G834.3"; ID "mikado.16G834.3.CDS11";
16	Mikado_loci	five_prime_utr	32628184	32628351	.	-	.	gene_id "ENSSTUG00000003649"; transcript_id "mikado.16G834.3"; ID "mikado.16G834.3.five_prime_UTR1";
16	Mikado_loci	three_prime_utr	32620691	32621970	.	-	.	gene_id "ENSSTUG00000003649"; transcript_id "mikado.16G834.3"; ID "mikado.16G834.3.three_prime_UTR1";
16	Mikado_loci	transcript	32683296	32689167	12	-	.	gene_id "ENSSTUG00000006013"; transcript_id "mikado.16G836.2"; ID "mikado.16G836.2";
16	Mikado_loci	exon	32683296	32684037	.	-	.	gene_id "ENSSTUG00000006013"; transcript_id "mikado.16G836.2"; ID "mikado.16G836.2.exon1";
16	Mikado_loci	exon	32684207	32684425	.	-	.	gene_id "ENSSTUG00000006013"; transcript_id "mikado.16G836.2"; ID "mikado.16G836.2.exon2";
16	Mikado_loci	exon	32686227	32686424	.	-	.	gene_id "ENSSTUG00000006013"; transcript_id "mikado.16G836.2"; ID "mikado.16G836.2.exon3";
16	Mikado_loci	exon	32686856	32686994	.	-	.	gene_id "ENSSTUG00000006013"; transcript_id "mikado.16G836.2"; ID "mikado.16G836.2.exon4";
16	Mikado_loci	exon	32687649	32687818	.	-	.	gene_id "ENSSTUG00000006013"; transcript_id "mikado.16G836.2"; ID "mikado.16G836.2.exon5";
16	Mikado_loci	exon	32688188	32688355	.	-	.	gene_id "ENSSTUG00000006013"; transcript_id "mikado.16G836.2"; ID "mikado.16G836.2.exon6";
```
