## Supplementary_material_v2 for "Single-cell analysis of a salmonid immune system (brown trout *Salmo trutta*) reveals evolutionary divergence and hatchery-induced transcriptional reprogramming": mikado.loci.refloc_noveltrans.ENS.gtf (part 18 of 56)

```
16	Mikado_loci	exon	32688488	32688695	.	-	.	gene_id "ENSSTUG00000006013"; transcript_id "mikado.16G836.2"; ID "mikado.16G836.2.exon7";
16	Mikado_loci	exon	32688993	32689167	.	-	.	gene_id "ENSSTUG00000006013"; transcript_id "mikado.16G836.2"; ID "mikado.16G836.2.exon8";
16	Mikado_loci	CDS	32683510	32684037	.	-	0	gene_id "ENSSTUG00000006013"; transcript_id "mikado.16G836.2"; ID "mikado.16G836.2.CDS1";
16	Mikado_loci	CDS	32684207	32684425	.	-	0	gene_id "ENSSTUG00000006013"; transcript_id "mikado.16G836.2"; ID "mikado.16G836.2.CDS2";
16	Mikado_loci	CDS	32686227	32686424	.	-	0	gene_id "ENSSTUG00000006013"; transcript_id "mikado.16G836.2"; ID "mikado.16G836.2.CDS3";
16	Mikado_loci	CDS	32686856	32686994	.	-	1	gene_id "ENSSTUG00000006013"; transcript_id "mikado.16G836.2"; ID "mikado.16G836.2.CDS4";
16	Mikado_loci	CDS	32687649	32687818	.	-	0	gene_id "ENSSTUG00000006013"; transcript_id "mikado.16G836.2"; ID "mikado.16G836.2.CDS5";
16	Mikado_loci	CDS	32688188	32688355	.	-	0	gene_id "ENSSTUG00000006013"; transcript_id "mikado.16G836.2"; ID "mikado.16G836.2.CDS6";
16	Mikado_loci	CDS	32688488	32688634	.	-	0	gene_id "ENSSTUG00000006013"; transcript_id "mikado.16G836.2"; ID "mikado.16G836.2.CDS7";
16	Mikado_loci	five_prime_utr	32688635	32688695	.	-	.	gene_id "ENSSTUG00000006013"; transcript_id "mikado.16G836.2"; ID "mikado.16G836.2.five_prime_UTR1";
16	Mikado_loci	five_prime_utr	32688993	32689167	.	-	.	gene_id "ENSSTUG00000006013"; transcript_id "mikado.16G836.2"; ID "mikado.16G836.2.five_prime_UTR2";
16	Mikado_loci	three_prime_utr	32683296	32683509	.	-	.	gene_id "ENSSTUG00000006013"; transcript_id "mikado.16G836.2"; ID "mikado.16G836.2.three_prime_UTR1";
16	Mikado_loci	transcript	34179954	34187523	18	+	.	gene_id "ENSSTUG00000019269"; transcript_id "mikado.16G881.2"; ID "mikado.16G881.2";
16	Mikado_loci	exon	34179954	34180247	.	+	.	gene_id "ENSSTUG00000019269"; transcript_id "mikado.16G881.2"; ID "mikado.16G881.2.exon1";
16	Mikado_loci	exon	34182255	34182316	.	+	.	gene_id "ENSSTUG00000019269"; transcript_id "mikado.16G881.2"; ID "mikado.16G881.2.exon2";
16	Mikado_loci	exon	34182505	34182555	.	+	.	gene_id "ENSSTUG00000019269"; transcript_id "mikado.16G881.2"; ID "mikado.16G881.2.exon3";
16	Mikado_loci	exon	34184867	34184893	.	+	.	gene_id "ENSSTUG00000019269"; transcript_id "mikado.16G881.2"; ID "mikado.16G881.2.exon4";
16	Mikado_loci	exon	34185037	34185120	.	+	.	gene_id "ENSSTUG00000019269"; transcript_id "mikado.16G881.2"; ID "mikado.16G881.2.exon5";
16	Mikado_loci	exon	34185281	34185316	.	+	.	gene_id "ENSSTUG00000019269"; transcript_id "mikado.16G881.2"; ID "mikado.16G881.2.exon6";
16	Mikado_loci	exon	34185465	34185552	.	+	.	gene_id "ENSSTUG00000019269"; transcript_id "mikado.16G881.2"; ID "mikado.16G881.2.exon7";
16	Mikado_loci	exon	34185650	34185723	.	+	.	gene_id "ENSSTUG00000019269"; transcript_id "mikado.16G881.2"; ID "mikado.16G881.2.exon8";
16	Mikado_loci	exon	34185892	34187523	.	+	.	gene_id "ENSSTUG00000019269"; transcript_id "mikado.16G881.2"; ID "mikado.16G881.2.exon9";
16	Mikado_loci	CDS	34182286	34182316	.	+	0	gene_id "ENSSTUG00000019269"; transcript_id "mikado.16G881.2"; ID "mikado.16G881.2.CDS1";
16	Mikado_loci	CDS	34182505	34182555	.	+	2	gene_id "ENSSTUG00000019269"; transcript_id "mikado.16G881.2"; ID "mikado.16G881.2.CDS2";
16	Mikado_loci	CDS	34184867	34184893	.	+	2	gene_id "ENSSTUG00000019269"; transcript_id "mikado.16G881.2"; ID "mikado.16G881.2.CDS3";
16	Mikado_loci	CDS	34185037	34185120	.	+	2	gene_id "ENSSTUG00000019269"; transcript_id "mikado.16G881.2"; ID "mikado.16G881.2.CDS4";
16	Mikado_loci	CDS	34185281	34185316	.	+	2	gene_id "ENSSTUG00000019269"; transcript_id "mikado.16G881.2"; ID "mikado.16G881.2.CDS5";
16	Mikado_loci	CDS	34185465	34185552	.	+	2	gene_id "ENSSTUG00000019269"; transcript_id "mikado.16G881.2"; ID "mikado.16G881.2.CDS6";
16	Mikado_loci	CDS	34185650	34185723	.	+	1	gene_id "ENSSTUG00000019269"; transcript_id "mikado.16G881.2"; ID "mikado.16G881.2.CDS7";
16	Mikado_loci	CDS	34185892	34185995	.	+	2	gene_id "ENSSTUG00000019269"; transcript_id "mikado.16G881.2"; ID "mikado.16G881.2.CDS8";
16	Mikado_loci	five_prime_utr	34179954	34180247	.	+	.	gene_id "ENSSTUG00000019269"; transcript_id "mikado.16G881.2"; ID "mikado.16G881.2.five_prime_UTR1";
16	Mikado_loci	five_prime_utr	34182255	34182285	.	+	.	gene_id "ENSSTUG00000019269"; transcript_id "mikado.16G881.2"; ID "mikado.16G881.2.five_prime_UTR2";
16	Mikado_loci	three_prime_utr	34185996	34187523	.	+	.	gene_id "ENSSTUG00000019269"; transcript_id "mikado.16G881.2"; ID "mikado.16G881.2.three_prime_UTR1";
16	Mikado_loci	transcript	33685768	33694273	17	-	.	gene_id "ENSSTUG00000016560"; transcript_id "mikado.16G885.2"; ID "mikado.16G885.2";
16	Mikado_loci	exon	33685768	33686600	.	-	.	gene_id "ENSSTUG00000016560"; transcript_id "mikado.16G885.2"; ID "mikado.16G885.2.exon1";
16	Mikado_loci	exon	33687519	33687548	.	-	.	gene_id "ENSSTUG00000016560"; transcript_id "mikado.16G885.2"; ID "mikado.16G885.2.exon2";
16	Mikado_loci	exon	33688365	33688472	.	-	.	gene_id "ENSSTUG00000016560"; transcript_id "mikado.16G885.2"; ID "mikado.16G885.2.exon3";
16	Mikado_loci	exon	33688699	33688875	.	-	.	gene_id "ENSSTUG00000016560"; transcript_id "mikado.16G885.2"; ID "mikado.16G885.2.exon4";
16	Mikado_loci	exon	33688958	33689100	.	-	.	gene_id "ENSSTUG00000016560"; transcript_id "mikado.16G885.2"; ID "mikado.16G885.2.exon5";
16	Mikado_loci	exon	33689275	33689383	.	-	.	gene_id "ENSSTUG00000016560"; transcript_id "mikado.16G885.2"; ID "mikado.16G885.2.exon6";
16	Mikado_loci	exon	33689589	33689720	.	-	.	gene_id "ENSSTUG00000016560"; transcript_id "mikado.16G885.2"; ID "mikado.16G885.2.exon7";
16	Mikado_loci	exon	33689855	33690001	.	-	.	gene_id "ENSSTUG00000016560"; transcript_id "mikado.16G885.2"; ID "mikado.16G885.2.exon8";
16	Mikado_loci	exon	33693136	33693253	.	-	.	gene_id "ENSSTUG00000016560"; transcript_id "mikado.16G885.2"; ID "mikado.16G885.2.exon9";
16	Mikado_loci	exon	33693489	33694273	.	-	.	gene_id "ENSSTUG00000016560"; transcript_id "mikado.16G885.2"; ID "mikado.16G885.2.exon10";
16	Mikado_loci	CDS	33687537	33687548	.	-	0	gene_id "ENSSTUG00000016560"; transcript_id "mikado.16G885.2"; ID "mikado.16G885.2.CDS1";
16	Mikado_loci	CDS	33688365	33688472	.	-	0	gene_id "ENSSTUG00000016560"; transcript_id "mikado.16G885.2"; ID "mikado.16G885.2.CDS2";
16	Mikado_loci	CDS	33688699	33688875	.	-	0	gene_id "ENSSTUG00000016560"; transcript_id "mikado.16G885.2"; ID "mikado.16G885.2.CDS3";
16	Mikado_loci	CDS	33688958	33689100	.	-	2	gene_id "ENSSTUG00000016560"; transcript_id "mikado.16G885.2"; ID "mikado.16G885.2.CDS4";
16	Mikado_loci	CDS	33689275	33689383	.	-	0	gene_id "ENSSTUG00000016560"; transcript_id "mikado.16G885.2"; ID "mikado.16G885.2.CDS5";
16	Mikado_loci	CDS	33689589	33689720	.	-	0	gene_id "ENSSTUG00000016560"; transcript_id "mikado.16G885.2"; ID "mikado.16G885.2.CDS6";
16	Mikado_loci	CDS	33689855	33690001	.	-	0	gene_id "ENSSTUG00000016560"; transcript_id "mikado.16G885.2"; ID "mikado.16G885.2.CDS7";
16	Mikado_loci	CDS	33693136	33693216	.	-	0	gene_id "ENSSTUG00000016560"; transcript_id "mikado.16G885.2"; ID "mikado.16G885.2.CDS8";
16	Mikado_loci	five_prime_utr	33693217	33693253	.	-	.	gene_id "ENSSTUG00000016560"; transcript_id "mikado.16G885.2"; ID "mikado.16G885.2.five_prime_UTR1";
16	Mikado_loci	five_prime_utr	33693489	33694273	.	-	.	gene_id "ENSSTUG00000016560"; transcript_id "mikado.16G885.2"; ID "mikado.16G885.2.five_prime_UTR2";
16	Mikado_loci	three_prime_utr	33685768	33686600	.	-	.	gene_id "ENSSTUG00000016560"; transcript_id "mikado.16G885.2"; ID "mikado.16G885.2.three_prime_UTR1";
16	Mikado_loci	three_prime_utr	33687519	33687536	.	-	.	gene_id "ENSSTUG00000016560"; transcript_id "mikado.16G885.2"; ID "mikado.16G885.2.three_prime_UTR2";
16	Mikado_loci	transcript	33685768	33694425	16	-	.	gene_id "ENSSTUG00000016560"; transcript_id "mikado.16G885.3"; ID "mikado.16G885.3";
16	Mikado_loci	exon	33685768	33686600	.	-	.	gene_id "ENSSTUG00000016560"; transcript_id "mikado.16G885.3"; ID "mikado.16G885.3.exon1";
16	Mikado_loci	exon	33687519	33687548	.	-	.	gene_id "ENSSTUG00000016560"; transcript_id "mikado.16G885.3"; ID "mikado.16G885.3.exon2";
16	Mikado_loci	exon	33688365	33688472	.	-	.	gene_id "ENSSTUG00000016560"; transcript_id "mikado.16G885.3"; ID "mikado.16G885.3.exon3";
16	Mikado_loci	exon	33688699	33688875	.	-	.	gene_id "ENSSTUG00000016560"; transcript_id "mikado.16G885.3"; ID "mikado.16G885.3.exon4";
16	Mikado_loci	exon	33688958	33689100	.	-	.	gene_id "ENSSTUG00000016560"; transcript_id "mikado.16G885.3"; ID "mikado.16G885.3.exon5";
16	Mikado_loci	exon	33689275	33689383	.	-	.	gene_id "ENSSTUG00000016560"; transcript_id "mikado.16G885.3"; ID "mikado.16G885.3.exon6";
16	Mikado_loci	exon	33689589	33689720	.	-	.	gene_id "ENSSTUG00000016560"; transcript_id "mikado.16G885.3"; ID "mikado.16G885.3.exon7";
16	Mikado_loci	exon	33689855	33690001	.	-	.	gene_id "ENSSTUG00000016560"; transcript_id "mikado.16G885.3"; ID "mikado.16G885.3.exon8";
16	Mikado_loci	exon	33693136	33693253	.	-	.	gene_id "ENSSTUG00000016560"; transcript_id "mikado.16G885.3"; ID "mikado.16G885.3.exon9";
16	Mikado_loci	exon	33694274	33694425	.	-	.	gene_id "ENSSTUG00000016560"; transcript_id "mikado.16G885.3"; ID "mikado.16G885.3.exon10";
16	Mikado_loci	CDS	33687537	33687548	.	-	0	gene_id "ENSSTUG00000016560"; transcript_id "mikado.16G885.3"; ID "mikado.16G885.3.CDS1";
16	Mikado_loci	CDS	33688365	33688472	.	-	0	gene_id "ENSSTUG00000016560"; transcript_id "mikado.16G885.3"; ID "mikado.16G885.3.CDS2";
16	Mikado_loci	CDS	33688699	33688875	.	-	0	gene_id "ENSSTUG00000016560"; transcript_id "mikado.16G885.3"; ID "mikado.16G885.3.CDS3";
16	Mikado_loci	CDS	33688958	33689100	.	-	2	gene_id "ENSSTUG00000016560"; transcript_id "mikado.16G885.3"; ID "mikado.16G885.3.CDS4";
16	Mikado_loci	CDS	33689275	33689383	.	-	0	gene_id "ENSSTUG00000016560"; transcript_id "mikado.16G885.3"; ID "mikado.16G885.3.CDS5";
16	Mikado_loci	CDS	33689589	33689720	.	-	0	gene_id "ENSSTUG00000016560"; transcript_id "mikado.16G885.3"; ID "mikado.16G885.3.CDS6";
16	Mikado_loci	CDS	33689855	33690001	.	-	0	gene_id "ENSSTUG00000016560"; transcript_id "mikado.16G885.3"; ID "mikado.16G885.3.CDS7";
16	Mikado_loci	CDS	33693136	33693216	.	-	0	gene_id "ENSSTUG00000016560"; transcript_id "mikado.16G885.3"; ID "mikado.16G885.3.CDS8";
16	Mikado_loci	five_prime_utr	33693217	33693253	.	-	.	gene_id "ENSSTUG00000016560"; transcript_id "mikado.16G885.3"; ID "mikado.16G885.3.five_prime_UTR1";
16	Mikado_loci	five_prime_utr	33694274	33694425	.	-	.	gene_id "ENSSTUG00000016560"; transcript_id "mikado.16G885.3"; ID "mikado.16G885.3.five_prime_UTR2";
16	Mikado_loci	three_prime_utr	33685768	33686600	.	-	.	gene_id "ENSSTUG00000016560"; transcript_id "mikado.16G885.3"; ID "mikado.16G885.3.three_prime_UTR1";
16	Mikado_loci	three_prime_utr	33687519	33687536	.	-	.	gene_id "ENSSTUG00000016560"; transcript_id "mikado.16G885.3"; ID "mikado.16G885.3.three_prime_UTR2";
16	Mikado_loci	transcript	33736814	33744420	18	-	.	gene_id "ENSSTUG00000016670"; transcript_id "mikado.16G886.3"; ID "mikado.16G886.3";
16	Mikado_loci	exon	33736814	33739949	.	-	.	gene_id "ENSSTUG00000016670"; transcript_id "mikado.16G886.3"; ID "mikado.16G886.3.exon1";
16	Mikado_loci	exon	33740215	33740420	.	-	.	gene_id "ENSSTUG00000016670"; transcript_id "mikado.16G886.3"; ID "mikado.16G886.3.exon2";
16	Mikado_loci	exon	33740718	33740826	.	-	.	gene_id "ENSSTUG00000016670"; transcript_id "mikado.16G886.3"; ID "mikado.16G886.3.exon3";
16	Mikado_loci	exon	33741195	33741405	.	-	.	gene_id "ENSSTUG00000016670"; transcript_id "mikado.16G886.3"; ID "mikado.16G886.3.exon4";
16	Mikado_loci	exon	33741762	33743231	.	-	.	gene_id "ENSSTUG00000016670"; transcript_id "mikado.16G886.3"; ID "mikado.16G886.3.exon5";
16	Mikado_loci	exon	33743413	33743525	.	-	.	gene_id "ENSSTUG00000016670"; transcript_id "mikado.16G886.3"; ID "mikado.16G886.3.exon6";
16	Mikado_loci	exon	33744288	33744420	.	-	.	gene_id "ENSSTUG00000016670"; transcript_id "mikado.16G886.3"; ID "mikado.16G886.3.exon7";
16	Mikado_loci	CDS	33739846	33739949	.	-	2	gene_id "ENSSTUG00000016670"; transcript_id "mikado.16G886.3"; ID "mikado.16G886.3.CDS1";
16	Mikado_loci	CDS	33740215	33740420	.	-	1	gene_id "ENSSTUG00000016670"; transcript_id "mikado.16G886.3"; ID "mikado.16G886.3.CDS2";
16	Mikado_loci	CDS	33740718	33740826	.	-	2	gene_id "ENSSTUG00000016670"; transcript_id "mikado.16G886.3"; ID "mikado.16G886.3.CDS3";
16	Mikado_loci	CDS	33741195	33741405	.	-	0	gene_id "ENSSTUG00000016670"; transcript_id "mikado.16G886.3"; ID "mikado.16G886.3.CDS4";
16	Mikado_loci	CDS	33741762	33743162	.	-	0	gene_id "ENSSTUG00000016670"; transcript_id "mikado.16G886.3"; ID "mikado.16G886.3.CDS5";
16	Mikado_loci	five_prime_utr	33743163	33743231	.	-	.	gene_id "ENSSTUG00000016670"; transcript_id "mikado.16G886.3"; ID "mikado.16G886.3.five_prime_UTR1";
16	Mikado_loci	five_prime_utr	33743413	33743525	.	-	.	gene_id "ENSSTUG00000016670"; transcript_id "mikado.16G886.3"; ID "mikado.16G886.3.five_prime_UTR2";
16	Mikado_loci	five_prime_utr	33744288	33744420	.	-	.	gene_id "ENSSTUG00000016670"; transcript_id "mikado.16G886.3"; ID "mikado.16G886.3.five_prime_UTR3";
16	Mikado_loci	three_prime_utr	33736814	33739845	.	-	.	gene_id "ENSSTUG00000016670"; transcript_id "mikado.16G886.3"; ID "mikado.16G886.3.three_prime_UTR1";
16	Mikado_loci	transcript	33916918	33947532	13	-	.	gene_id "ENSSTUG00000018815"; transcript_id "mikado.16G890.4"; ID "mikado.16G890.4";
16	Mikado_loci	exon	33916918	33918940	.	-	.	gene_id "ENSSTUG00000018815"; transcript_id "mikado.16G890.4"; ID "mikado.16G890.4.exon1";
16	Mikado_loci	exon	33919353	33919429	.	-	.	gene_id "ENSSTUG00000018815"; transcript_id "mikado.16G890.4"; ID "mikado.16G890.4.exon2";
16	Mikado_loci	exon	33920886	33920951	.	-	.	gene_id "ENSSTUG00000018815"; transcript_id "mikado.16G890.4"; ID "mikado.16G890.4.exon3";
16	Mikado_loci	exon	33921138	33921396	.	-	.	gene_id "ENSSTUG00000018815"; transcript_id "mikado.16G890.4"; ID "mikado.16G890.4.exon4";
16	Mikado_loci	exon	33921819	33921932	.	-	.	gene_id "ENSSTUG00000018815"; transcript_id "mikado.16G890.4"; ID "mikado.16G890.4.exon5";
16	Mikado_loci	exon	33922143	33922264	.	-	.	gene_id "ENSSTUG00000018815"; transcript_id "mikado.16G890.4"; ID "mikado.16G890.4.exon6";
16	Mikado_loci	exon	33941284	33941373	.	-	.	gene_id "ENSSTUG00000018815"; transcript_id "mikado.16G890.4"; ID "mikado.16G890.4.exon7";
16	Mikado_loci	exon	33947232	33947532	.	-	.	gene_id "ENSSTUG00000018815"; transcript_id "mikado.16G890.4"; ID "mikado.16G890.4.exon8";
16	Mikado_loci	CDS	33918847	33918940	.	-	1	gene_id "ENSSTUG00000018815"; transcript_id "mikado.16G890.4"; ID "mikado.16G890.4.CDS1";
16	Mikado_loci	CDS	33919353	33919429	.	-	0	gene_id "ENSSTUG00000018815"; transcript_id "mikado.16G890.4"; ID "mikado.16G890.4.CDS2";
16	Mikado_loci	CDS	33920886	33920951	.	-	0	gene_id "ENSSTUG00000018815"; transcript_id "mikado.16G890.4"; ID "mikado.16G890.4.CDS3";
16	Mikado_loci	CDS	33921138	33921396	.	-	1	gene_id "ENSSTUG00000018815"; transcript_id "mikado.16G890.4"; ID "mikado.16G890.4.CDS4";
16	Mikado_loci	CDS	33921819	33921932	.	-	1	gene_id "ENSSTUG00000018815"; transcript_id "mikado.16G890.4"; ID "mikado.16G890.4.CDS5";
16	Mikado_loci	CDS	33922143	33922264	.	-	0	gene_id "ENSSTUG00000018815"; transcript_id "mikado.16G890.4"; ID "mikado.16G890.4.CDS6";
16	Mikado_loci	CDS	33941284	33941373	.	-	0	gene_id "ENSSTUG00000018815"; transcript_id "mikado.16G890.4"; ID "mikado.16G890.4.CDS7";
16	Mikado_loci	CDS	33947232	33947234	.	-	0	gene_id "ENSSTUG00000018815"; transcript_id "mikado.16G890.4"; ID "mikado.16G890.4.CDS8";
16	Mikado_loci	five_prime_utr	33947235	33947532	.	-	.	gene_id "ENSSTUG00000018815"; transcript_id "mikado.16G890.4"; ID "mikado.16G890.4.five_prime_UTR1";
16	Mikado_loci	three_prime_utr	33916918	33918846	.	-	.	gene_id "ENSSTUG00000018815"; transcript_id "mikado.16G890.4"; ID "mikado.16G890.4.three_prime_UTR1";
16	Mikado_loci	transcript	34758818	34795038	17	-	.	gene_id "ENSSTUG00000020297"; transcript_id "mikado.16G909.4"; ID "mikado.16G909.4";
16	Mikado_loci	exon	34758818	34761211	.	-	.	gene_id "ENSSTUG00000020297"; transcript_id "mikado.16G909.4"; ID "mikado.16G909.4.exon1";
16	Mikado_loci	exon	34761347	34761424	.	-	.	gene_id "ENSSTUG00000020297"; transcript_id "mikado.16G909.4"; ID "mikado.16G909.4.exon2";
16	Mikado_loci	exon	34761618	34761708	.	-	.	gene_id "ENSSTUG00000020297"; transcript_id "mikado.16G909.4"; ID "mikado.16G909.4.exon3";
16	Mikado_loci	exon	34761801	34761843	.	-	.	gene_id "ENSSTUG00000020297"; transcript_id "mikado.16G909.4"; ID "mikado.16G909.4.exon4";
16	Mikado_loci	exon	34761950	34762055	.	-	.	gene_id "ENSSTUG00000020297"; transcript_id "mikado.16G909.4"; ID "mikado.16G909.4.exon5";
16	Mikado_loci	exon	34762206	34762303	.	-	.	gene_id "ENSSTUG00000020297"; transcript_id "mikado.16G909.4"; ID "mikado.16G909.4.exon6";
16	Mikado_loci	exon	34763346	34763466	.	-	.	gene_id "ENSSTUG00000020297"; transcript_id "mikado.16G909.4"; ID "mikado.16G909.4.exon7";
16	Mikado_loci	exon	34763640	34763763	.	-	.	gene_id "ENSSTUG00000020297"; transcript_id "mikado.16G909.4"; ID "mikado.16G909.4.exon8";
16	Mikado_loci	exon	34764112	34764174	.	-	.	gene_id "ENSSTUG00000020297"; transcript_id "mikado.16G909.4"; ID "mikado.16G909.4.exon9";
16	Mikado_loci	exon	34764312	34764406	.	-	.	gene_id "ENSSTUG00000020297"; transcript_id "mikado.16G909.4"; ID "mikado.16G909.4.exon10";
16	Mikado_loci	exon	34764699	34764813	.	-	.	gene_id "ENSSTUG00000020297"; transcript_id "mikado.16G909.4"; ID "mikado.16G909.4.exon11";
16	Mikado_loci	exon	34765535	34765591	.	-	.	gene_id "ENSSTUG00000020297"; transcript_id "mikado.16G909.4"; ID "mikado.16G909.4.exon12";
16	Mikado_loci	exon	34766165	34766311	.	-	.	gene_id "ENSSTUG00000020297"; transcript_id "mikado.16G909.4"; ID "mikado.16G909.4.exon13";
16	Mikado_loci	exon	34767310	34767458	.	-	.	gene_id "ENSSTUG00000020297"; transcript_id "mikado.16G909.4"; ID "mikado.16G909.4.exon14";
16	Mikado_loci	exon	34778361	34778473	.	-	.	gene_id "ENSSTUG00000020297"; transcript_id "mikado.16G909.4"; ID "mikado.16G909.4.exon15";
16	Mikado_loci	exon	34794964	34795038	.	-	.	gene_id "ENSSTUG00000020297"; transcript_id "mikado.16G909.4"; ID "mikado.16G909.4.exon16";
16	Mikado_loci	CDS	34761177	34761211	.	-	2	gene_id "ENSSTUG00000020297"; transcript_id "mikado.16G909.4"; ID "mikado.16G909.4.CDS1";
16	Mikado_loci	CDS	34761347	34761424	.	-	2	gene_id "ENSSTUG00000020297"; transcript_id "mikado.16G909.4"; ID "mikado.16G909.4.CDS2";
16	Mikado_loci	CDS	34761618	34761708	.	-	0	gene_id "ENSSTUG00000020297"; transcript_id "mikado.16G909.4"; ID "mikado.16G909.4.CDS3";
16	Mikado_loci	CDS	34761801	34761843	.	-	1	gene_id "ENSSTUG00000020297"; transcript_id "mikado.16G909.4"; ID "mikado.16G909.4.CDS4";
16	Mikado_loci	CDS	34761950	34762055	.	-	2	gene_id "ENSSTUG00000020297"; transcript_id "mikado.16G909.4"; ID "mikado.16G909.4.CDS5";
16	Mikado_loci	CDS	34762206	34762303	.	-	1	gene_id "ENSSTUG00000020297"; transcript_id "mikado.16G909.4"; ID "mikado.16G909.4.CDS6";
16	Mikado_loci	CDS	34763346	34763466	.	-	2	gene_id "ENSSTUG00000020297"; transcript_id "mikado.16G909.4"; ID "mikado.16G909.4.CDS7";
16	Mikado_loci	CDS	34763640	34763763	.	-	0	gene_id "ENSSTUG00000020297"; transcript_id "mikado.16G909.4"; ID "mikado.16G909.4.CDS8";
16	Mikado_loci	CDS	34764112	34764174	.	-	0	gene_id "ENSSTUG00000020297"; transcript_id "mikado.16G909.4"; ID "mikado.16G909.4.CDS9";
16	Mikado_loci	CDS	34764312	34764406	.	-	2	gene_id "ENSSTUG00000020297"; transcript_id "mikado.16G909.4"; ID "mikado.16G909.4.CDS10";
16	Mikado_loci	CDS	34764699	34764813	.	-	0	gene_id "ENSSTUG00000020297"; transcript_id "mikado.16G909.4"; ID "mikado.16G909.4.CDS11";
16	Mikado_loci	CDS	34765535	34765591	.	-	0	gene_id "ENSSTUG00000020297"; transcript_id "mikado.16G909.4"; ID "mikado.16G909.4.CDS12";
16	Mikado_loci	CDS	34766165	34766311	.	-	0	gene_id "ENSSTUG00000020297"; transcript_id "mikado.16G909.4"; ID "mikado.16G909.4.CDS13";
16	Mikado_loci	CDS	34767310	34767458	.	-	2	gene_id "ENSSTUG00000020297"; transcript_id "mikado.16G909.4"; ID "mikado.16G909.4.CDS14";
16	Mikado_loci	CDS	34778361	34778469	.	-	0	gene_id "ENSSTUG00000020297"; transcript_id "mikado.16G909.4"; ID "mikado.16G909.4.CDS15";
16	Mikado_loci	five_prime_utr	34778470	34778473	.	-	.	gene_id "ENSSTUG00000020297"; transcript_id "mikado.16G909.4"; ID "mikado.16G909.4.five_prime_UTR1";
16	Mikado_loci	five_prime_utr	34794964	34795038	.	-	.	gene_id "ENSSTUG00000020297"; transcript_id "mikado.16G909.4"; ID "mikado.16G909.4.five_prime_UTR2";
16	Mikado_loci	three_prime_utr	34758818	34761176	.	-	.	gene_id "ENSSTUG00000020297"; transcript_id "mikado.16G909.4"; ID "mikado.16G909.4.three_prime_UTR1";
13	Mikado_loci	transcript	15939309	15949650	15	+	.	gene_id "ENSSTUG00000039417"; transcript_id "mikado.13G307.3"; ID "mikado.13G307.3";
13	Mikado_loci	exon	15939309	15940399	.	+	.	gene_id "ENSSTUG00000039417"; transcript_id "mikado.13G307.3"; ID "mikado.13G307.3.exon1";
13	Mikado_loci	exon	15946635	15946894	.	+	.	gene_id "ENSSTUG00000039417"; transcript_id "mikado.13G307.3"; ID "mikado.13G307.3.exon2";
13	Mikado_loci	exon	15946979	15949650	.	+	.	gene_id "ENSSTUG00000039417"; transcript_id "mikado.13G307.3"; ID "mikado.13G307.3.exon3";
13	Mikado_loci	CDS	15940053	15940399	.	+	0	gene_id "ENSSTUG00000039417"; transcript_id "mikado.13G307.3"; ID "mikado.13G307.3.CDS1";
13	Mikado_loci	CDS	15946635	15946894	.	+	1	gene_id "ENSSTUG00000039417"; transcript_id "mikado.13G307.3"; ID "mikado.13G307.3.CDS2";
13	Mikado_loci	CDS	15946979	15947817	.	+	2	gene_id "ENSSTUG00000039417"; transcript_id "mikado.13G307.3"; ID "mikado.13G307.3.CDS3";
13	Mikado_loci	five_prime_utr	15939309	15940052	.	+	.	gene_id "ENSSTUG00000039417"; transcript_id "mikado.13G307.3"; ID "mikado.13G307.3.five_prime_UTR1";
13	Mikado_loci	three_prime_utr	15947818	15949650	.	+	.	gene_id "ENSSTUG00000039417"; transcript_id "mikado.13G307.3"; ID "mikado.13G307.3.three_prime_UTR1";
18	Mikado_loci	transcript	22640445	22657560	21	-	.	gene_id "ENSSTUG00000005360"; transcript_id "mikado.18G399.3"; ID "mikado.18G399.3";
18	Mikado_loci	exon	22640445	22641011	.	-	.	gene_id "ENSSTUG00000005360"; transcript_id "mikado.18G399.3"; ID "mikado.18G399.3.exon1";
18	Mikado_loci	exon	22641293	22641480	.	-	.	gene_id "ENSSTUG00000005360"; transcript_id "mikado.18G399.3"; ID "mikado.18G399.3.exon2";
18	Mikado_loci	exon	22641655	22641796	.	-	.	gene_id "ENSSTUG00000005360"; transcript_id "mikado.18G399.3"; ID "mikado.18G399.3.exon3";
18	Mikado_loci	exon	22642035	22642474	.	-	.	gene_id "ENSSTUG00000005360"; transcript_id "mikado.18G399.3"; ID "mikado.18G399.3.exon4";
18	Mikado_loci	exon	22642591	22642608	.	-	.	gene_id "ENSSTUG00000005360"; transcript_id "mikado.18G399.3"; ID "mikado.18G399.3.exon5";
18	Mikado_loci	exon	22642709	22642797	.	-	.	gene_id "ENSSTUG00000005360"; transcript_id "mikado.18G399.3"; ID "mikado.18G399.3.exon6";
18	Mikado_loci	exon	22644435	22644634	.	-	.	gene_id "ENSSTUG00000005360"; transcript_id "mikado.18G399.3"; ID "mikado.18G399.3.exon7";
18	Mikado_loci	exon	22644934	22645087	.	-	.	gene_id "ENSSTUG00000005360"; transcript_id "mikado.18G399.3"; ID "mikado.18G399.3.exon8";
18	Mikado_loci	exon	22647875	22647997	.	-	.	gene_id "ENSSTUG00000005360"; transcript_id "mikado.18G399.3"; ID "mikado.18G399.3.exon9";
18	Mikado_loci	exon	22648199	22648312	.	-	.	gene_id "ENSSTUG00000005360"; transcript_id "mikado.18G399.3"; ID "mikado.18G399.3.exon10";
18	Mikado_loci	exon	22648443	22648547	.	-	.	gene_id "ENSSTUG00000005360"; transcript_id "mikado.18G399.3"; ID "mikado.18G399.3.exon11";
18	Mikado_loci	exon	22650159	22650506	.	-	.	gene_id "ENSSTUG00000005360"; transcript_id "mikado.18G399.3"; ID "mikado.18G399.3.exon12";
18	Mikado_loci	exon	22650849	22651034	.	-	.	gene_id "ENSSTUG00000005360"; transcript_id "mikado.18G399.3"; ID "mikado.18G399.3.exon13";
18	Mikado_loci	exon	22651235	22651351	.	-	.	gene_id "ENSSTUG00000005360"; transcript_id "mikado.18G399.3"; ID "mikado.18G399.3.exon14";
18	Mikado_loci	exon	22651898	22651996	.	-	.	gene_id "ENSSTUG00000005360"; transcript_id "mikado.18G399.3"; ID "mikado.18G399.3.exon15";
18	Mikado_loci	exon	22652177	22652281	.	-	.	gene_id "ENSSTUG00000005360"; transcript_id "mikado.18G399.3"; ID "mikado.18G399.3.exon16";
18	Mikado_loci	exon	22652652	22652823	.	-	.	gene_id "ENSSTUG00000005360"; transcript_id "mikado.18G399.3"; ID "mikado.18G399.3.exon17";
18	Mikado_loci	exon	22653375	22653583	.	-	.	gene_id "ENSSTUG00000005360"; transcript_id "mikado.18G399.3"; ID "mikado.18G399.3.exon18";
18	Mikado_loci	exon	22653750	22653949	.	-	.	gene_id "ENSSTUG00000005360"; transcript_id "mikado.18G399.3"; ID "mikado.18G399.3.exon19";
18	Mikado_loci	exon	22654490	22654653	.	-	.	gene_id "ENSSTUG00000005360"; transcript_id "mikado.18G399.3"; ID "mikado.18G399.3.exon20";
18	Mikado_loci	exon	22654936	22655072	.	-	.	gene_id "ENSSTUG00000005360"; transcript_id "mikado.18G399.3"; ID "mikado.18G399.3.exon21";
18	Mikado_loci	exon	22655178	22655368	.	-	.	gene_id "ENSSTUG00000005360"; transcript_id "mikado.18G399.3"; ID "mikado.18G399.3.exon22";
18	Mikado_loci	exon	22657242	22657560	.	-	.	gene_id "ENSSTUG00000005360"; transcript_id "mikado.18G399.3"; ID "mikado.18G399.3.exon23";
18	Mikado_loci	CDS	22640800	22641011	.	-	2	gene_id "ENSSTUG00000005360"; transcript_id "mikado.18G399.3"; ID "mikado.18G399.3.CDS1";
18	Mikado_loci	CDS	22641293	22641480	.	-	1	gene_id "ENSSTUG00000005360"; transcript_id "mikado.18G399.3"; ID "mikado.18G399.3.CDS2";
18	Mikado_loci	CDS	22641655	22641796	.	-	2	gene_id "ENSSTUG00000005360"; transcript_id "mikado.18G399.3"; ID "mikado.18G399.3.CDS3";
18	Mikado_loci	CDS	22642035	22642474	.	-	1	gene_id "ENSSTUG00000005360"; transcript_id "mikado.18G399.3"; ID "mikado.18G399.3.CDS4";
18	Mikado_loci	CDS	22642591	22642608	.	-	1	gene_id "ENSSTUG00000005360"; transcript_id "mikado.18G399.3"; ID "mikado.18G399.3.CDS5";
18	Mikado_loci	CDS	22642709	22642797	.	-	0	gene_id "ENSSTUG00000005360"; transcript_id "mikado.18G399.3"; ID "mikado.18G399.3.CDS6";
18	Mikado_loci	CDS	22644435	22644634	.	-	2	gene_id "ENSSTUG00000005360"; transcript_id "mikado.18G399.3"; ID "mikado.18G399.3.CDS7";
18	Mikado_loci	CDS	22644934	22645087	.	-	0	gene_id "ENSSTUG00000005360"; transcript_id "mikado.18G399.3"; ID "mikado.18G399.3.CDS8";
18	Mikado_loci	CDS	22647875	22647997	.	-	0	gene_id "ENSSTUG00000005360"; transcript_id "mikado.18G399.3"; ID "mikado.18G399.3.CDS9";
18	Mikado_loci	CDS	22648199	22648312	.	-	0	gene_id "ENSSTUG00000005360"; transcript_id "mikado.18G399.3"; ID "mikado.18G399.3.CDS10";
18	Mikado_loci	CDS	22648443	22648547	.	-	0	gene_id "ENSSTUG00000005360"; transcript_id "mikado.18G399.3"; ID "mikado.18G399.3.CDS11";
18	Mikado_loci	CDS	22650159	22650506	.	-	0	gene_id "ENSSTUG00000005360"; transcript_id "mikado.18G399.3"; ID "mikado.18G399.3.CDS12";
18	Mikado_loci	CDS	22650849	22651034	.	-	0	gene_id "ENSSTUG00000005360"; transcript_id "mikado.18G399.3"; ID "mikado.18G399.3.CDS13";
18	Mikado_loci	CDS	22651235	22651351	.	-	0	gene_id "ENSSTUG00000005360"; transcript_id "mikado.18G399.3"; ID "mikado.18G399.3.CDS14";
18	Mikado_loci	CDS	22651898	22651996	.	-	0	gene_id "ENSSTUG00000005360"; transcript_id "mikado.18G399.3"; ID "mikado.18G399.3.CDS15";
18	Mikado_loci	CDS	22652177	22652281	.	-	0	gene_id "ENSSTUG00000005360"; transcript_id "mikado.18G399.3"; ID "mikado.18G399.3.CDS16";
18	Mikado_loci	CDS	22652652	22652823	.	-	1	gene_id "ENSSTUG00000005360"; transcript_id "mikado.18G399.3"; ID "mikado.18G399.3.CDS17";
18	Mikado_loci	CDS	22653375	22653583	.	-	0	gene_id "ENSSTUG00000005360"; transcript_id "mikado.18G399.3"; ID "mikado.18G399.3.CDS18";
18	Mikado_loci	CDS	22653750	22653949	.	-	2	gene_id "ENSSTUG00000005360"; transcript_id "mikado.18G399.3"; ID "mikado.18G399.3.CDS19";
18	Mikado_loci	CDS	22654490	22654653	.	-	1	gene_id "ENSSTUG00000005360"; transcript_id "mikado.18G399.3"; ID "mikado.18G399.3.CDS20";
18	Mikado_loci	CDS	22654936	22655072	.	-	0	gene_id "ENSSTUG00000005360"; transcript_id "mikado.18G399.3"; ID "mikado.18G399.3.CDS21";
18	Mikado_loci	CDS	22655178	22655368	.	-	2	gene_id "ENSSTUG00000005360"; transcript_id "mikado.18G399.3"; ID "mikado.18G399.3.CDS22";
18	Mikado_loci	CDS	22657242	22657290	.	-	0	gene_id "ENSSTUG00000005360"; transcript_id "mikado.18G399.3"; ID "mikado.18G399.3.CDS23";
18	Mikado_loci	five_prime_utr	22657291	22657560	.	-	.	gene_id "ENSSTUG00000005360"; transcript_id "mikado.18G399.3"; ID "mikado.18G399.3.five_prime_UTR1";
18	Mikado_loci	three_prime_utr	22640445	22640799	.	-	.	gene_id "ENSSTUG00000005360"; transcript_id "mikado.18G399.3"; ID "mikado.18G399.3.three_prime_UTR1";
18	Mikado_loci	transcript	22640445	22657560	19	-	.	gene_id "ENSSTUG00000005360"; transcript_id "mikado.18G399.4"; ID "mikado.18G399.4";
18	Mikado_loci	exon	22640445	22641011	.	-	.	gene_id "ENSSTUG00000005360"; transcript_id "mikado.18G399.4"; ID "mikado.18G399.4.exon1";
18	Mikado_loci	exon	22641293	22641480	.	-	.	gene_id "ENSSTUG00000005360"; transcript_id "mikado.18G399.4"; ID "mikado.18G399.4.exon2";
18	Mikado_loci	exon	22641655	22641796	.	-	.	gene_id "ENSSTUG00000005360"; transcript_id "mikado.18G399.4"; ID "mikado.18G399.4.exon3";
18	Mikado_loci	exon	22642035	22642474	.	-	.	gene_id "ENSSTUG00000005360"; transcript_id "mikado.18G399.4"; ID "mikado.18G399.4.exon4";
18	Mikado_loci	exon	22642709	22642797	.	-	.	gene_id "ENSSTUG00000005360"; transcript_id "mikado.18G399.4"; ID "mikado.18G399.4.exon5";
18	Mikado_loci	exon	22644435	22644634	.	-	.	gene_id "ENSSTUG00000005360"; transcript_id "mikado.18G399.4"; ID "mikado.18G399.4.exon6";
18	Mikado_loci	exon	22644934	22645087	.	-	.	gene_id "ENSSTUG00000005360"; transcript_id "mikado.18G399.4"; ID "mikado.18G399.4.exon7";
18	Mikado_loci	exon	22647875	22647997	.	-	.	gene_id "ENSSTUG00000005360"; transcript_id "mikado.18G399.4"; ID "mikado.18G399.4.exon8";
18	Mikado_loci	exon	22648199	22648312	.	-	.	gene_id "ENSSTUG00000005360"; transcript_id "mikado.18G399.4"; ID "mikado.18G399.4.exon9";
18	Mikado_loci	exon	22648443	22648547	.	-	.	gene_id "ENSSTUG00000005360"; transcript_id "mikado.18G399.4"; ID "mikado.18G399.4.exon10";
18	Mikado_loci	exon	22650159	22650506	.	-	.	gene_id "ENSSTUG00000005360"; transcript_id "mikado.18G399.4"; ID "mikado.18G399.4.exon11";
18	Mikado_loci	exon	22650849	22651034	.	-	.	gene_id "ENSSTUG00000005360"; transcript_id "mikado.18G399.4"; ID "mikado.18G399.4.exon12";
18	Mikado_loci	exon	22651235	22651351	.	-	.	gene_id "ENSSTUG00000005360"; transcript_id "mikado.18G399.4"; ID "mikado.18G399.4.exon13";
18	Mikado_loci	exon	22651898	22651996	.	-	.	gene_id "ENSSTUG00000005360"; transcript_id "mikado.18G399.4"; ID "mikado.18G399.4.exon14";
18	Mikado_loci	exon	22652177	22652281	.	-	.	gene_id "ENSSTUG00000005360"; transcript_id "mikado.18G399.4"; ID "mikado.18G399.4.exon15";
18	Mikado_loci	exon	22652652	22652823	.	-	.	gene_id "ENSSTUG00000005360"; transcript_id "mikado.18G399.4"; ID "mikado.18G399.4.exon16";
18	Mikado_loci	exon	22653375	22653583	.	-	.	gene_id "ENSSTUG00000005360"; transcript_id "mikado.18G399.4"; ID "mikado.18G399.4.exon17";
18	Mikado_loci	exon	22653750	22653949	.	-	.	gene_id "ENSSTUG00000005360"; transcript_id "mikado.18G399.4"; ID "mikado.18G399.4.exon18";
18	Mikado_loci	exon	22654490	22654653	.	-	.	gene_id "ENSSTUG00000005360"; transcript_id "mikado.18G399.4"; ID "mikado.18G399.4.exon19";
18	Mikado_loci	exon	22654936	22655072	.	-	.	gene_id "ENSSTUG00000005360"; transcript_id "mikado.18G399.4"; ID "mikado.18G399.4.exon20";
18	Mikado_loci	exon	22655178	22655368	.	-	.	gene_id "ENSSTUG00000005360"; transcript_id "mikado.18G399.4"; ID "mikado.18G399.4.exon21";
18	Mikado_loci	exon	22657242	22657560	.	-	.	gene_id "ENSSTUG00000005360"; transcript_id "mikado.18G399.4"; ID "mikado.18G399.4.exon22";
18	Mikado_loci	CDS	22640800	22641011	.	-	2	gene_id "ENSSTUG00000005360"; transcript_id "mikado.18G399.4"; ID "mikado.18G399.4.CDS1";
18	Mikado_loci	CDS	22641293	22641480	.	-	1	gene_id "ENSSTUG00000005360"; transcript_id "mikado.18G399.4"; ID "mikado.18G399.4.CDS2";
18	Mikado_loci	CDS	22641655	22641796	.	-	2	gene_id "ENSSTUG00000005360"; transcript_id "mikado.18G399.4"; ID "mikado.18G399.4.CDS3";
18	Mikado_loci	CDS	22642035	22642474	.	-	1	gene_id "ENSSTUG00000005360"; transcript_id "mikado.18G399.4"; ID "mikado.18G399.4.CDS4";
18	Mikado_loci	CDS	22642709	22642797	.	-	0	gene_id "ENSSTUG00000005360"; transcript_id "mikado.18G399.4"; ID "mikado.18G399.4.CDS5";
18	Mikado_loci	CDS	22644435	22644634	.	-	2	gene_id "ENSSTUG00000005360"; transcript_id "mikado.18G399.4"; ID "mikado.18G399.4.CDS6";
18	Mikado_loci	CDS	22644934	22645087	.	-	0	gene_id "ENSSTUG00000005360"; transcript_id "mikado.18G399.4"; ID "mikado.18G399.4.CDS7";
18	Mikado_loci	CDS	22647875	22647997	.	-	0	gene_id "ENSSTUG00000005360"; transcript_id "mikado.18G399.4"; ID "mikado.18G399.4.CDS8";
18	Mikado_loci	CDS	22648199	22648312	.	-	0	gene_id "ENSSTUG00000005360"; transcript_id "mikado.18G399.4"; ID "mikado.18G399.4.CDS9";
18	Mikado_loci	CDS	22648443	22648547	.	-	0	gene_id "ENSSTUG00000005360"; transcript_id "mikado.18G399.4"; ID "mikado.18G399.4.CDS10";
18	Mikado_loci	CDS	22650159	22650506	.	-	0	gene_id "ENSSTUG00000005360"; transcript_id "mikado.18G399.4"; ID "mikado.18G399.4.CDS11";
18	Mikado_loci	CDS	22650849	22651034	.	-	0	gene_id "ENSSTUG00000005360"; transcript_id "mikado.18G399.4"; ID "mikado.18G399.4.CDS12";
18	Mikado_loci	CDS	22651235	22651351	.	-	0	gene_id "ENSSTUG00000005360"; transcript_id "mikado.18G399.4"; ID "mikado.18G399.4.CDS13";
18	Mikado_loci	CDS	22651898	22651996	.	-	0	gene_id "ENSSTUG00000005360"; transcript_id "mikado.18G399.4"; ID "mikado.18G399.4.CDS14";
18	Mikado_loci	CDS	22652177	22652281	.	-	0	gene_id "ENSSTUG00000005360"; transcript_id "mikado.18G399.4"; ID "mikado.18G399.4.CDS15";
18	Mikado_loci	CDS	22652652	22652823	.	-	1	gene_id "ENSSTUG00000005360"; transcript_id "mikado.18G399.4"; ID "mikado.18G399.4.CDS16";
18	Mikado_loci	CDS	22653375	22653583	.	-	0	gene_id "ENSSTUG00000005360"; transcript_id "mikado.18G399.4"; ID "mikado.18G399.4.CDS17";
18	Mikado_loci	CDS	22653750	22653949	.	-	2	gene_id "ENSSTUG00000005360"; transcript_id "mikado.18G399.4"; ID "mikado.18G399.4.CDS18";
18	Mikado_loci	CDS	22654490	22654653	.	-	1	gene_id "ENSSTUG00000005360"; transcript_id "mikado.18G399.4"; ID "mikado.18G399.4.CDS19";
18	Mikado_loci	CDS	22654936	22655072	.	-	0	gene_id "ENSSTUG00000005360"; transcript_id "mikado.18G399.4"; ID "mikado.18G399.4.CDS20";
18	Mikado_loci	CDS	22655178	22655368	.	-	2	gene_id "ENSSTUG00000005360"; transcript_id "mikado.18G399.4"; ID "mikado.18G399.4.CDS21";
18	Mikado_loci	CDS	22657242	22657290	.	-	0	gene_id "ENSSTUG00000005360"; transcript_id "mikado.18G399.4"; ID "mikado.18G399.4.CDS22";
18	Mikado_loci	five_prime_utr	22657291	22657560	.	-	.	gene_id "ENSSTUG00000005360"; transcript_id "mikado.18G399.4"; ID "mikado.18G399.4.five_prime_UTR1";
18	Mikado_loci	three_prime_utr	22640445	22640799	.	-	.	gene_id "ENSSTUG00000005360"; transcript_id "mikado.18G399.4"; ID "mikado.18G399.4.three_prime_UTR1";
18	Mikado_loci	transcript	22640445	22657560	21	-	.	gene_id "ENSSTUG00000005360"; transcript_id "mikado.18G399.5"; ID "mikado.18G399.5";
18	Mikado_loci	exon	22640445	22641011	.	-	.	gene_id "ENSSTUG00000005360"; transcript_id "mikado.18G399.5"; ID "mikado.18G399.5.exon1";
18	Mikado_loci	exon	22641293	22641480	.	-	.	gene_id "ENSSTUG00000005360"; transcript_id "mikado.18G399.5"; ID "mikado.18G399.5.exon2";
18	Mikado_loci	exon	22641643	22641817	.	-	.	gene_id "ENSSTUG00000005360"; transcript_id "mikado.18G399.5"; ID "mikado.18G399.5.exon3";
18	Mikado_loci	exon	22642035	22642474	.	-	.	gene_id "ENSSTUG00000005360"; transcript_id "mikado.18G399.5"; ID "mikado.18G399.5.exon4";
18	Mikado_loci	exon	22642591	22642608	.	-	.	gene_id "ENSSTUG00000005360"; transcript_id "mikado.18G399.5"; ID "mikado.18G399.5.exon5";
18	Mikado_loci	exon	22642709	22642797	.	-	.	gene_id "ENSSTUG00000005360"; transcript_id "mikado.18G399.5"; ID "mikado.18G399.5.exon6";
18	Mikado_loci	exon	22644435	22644634	.	-	.	gene_id "ENSSTUG00000005360"; transcript_id "mikado.18G399.5"; ID "mikado.18G399.5.exon7";
18	Mikado_loci	exon	22644934	22645087	.	-	.	gene_id "ENSSTUG00000005360"; transcript_id "mikado.18G399.5"; ID "mikado.18G399.5.exon8";
18	Mikado_loci	exon	22647875	22647997	.	-	.	gene_id "ENSSTUG00000005360"; transcript_id "mikado.18G399.5"; ID "mikado.18G399.5.exon9";
18	Mikado_loci	exon	22648199	22648312	.	-	.	gene_id "ENSSTUG00000005360"; transcript_id "mikado.18G399.5"; ID "mikado.18G399.5.exon10";
18	Mikado_loci	exon	22648443	22648547	.	-	.	gene_id "ENSSTUG00000005360"; transcript_id "mikado.18G399.5"; ID "mikado.18G399.5.exon11";
18	Mikado_loci	exon	22650159	22650506	.	-	.	gene_id "ENSSTUG00000005360"; transcript_id "mikado.18G399.5"; ID "mikado.18G399.5.exon12";
18	Mikado_loci	exon	22650849	22651034	.	-	.	gene_id "ENSSTUG00000005360"; transcript_id "mikado.18G399.5"; ID "mikado.18G399.5.exon13";
18	Mikado_loci	exon	22651235	22651351	.	-	.	gene_id "ENSSTUG00000005360"; transcript_id "mikado.18G399.5"; ID "mikado.18G399.5.exon14";
18	Mikado_loci	exon	22651898	22651996	.	-	.	gene_id "ENSSTUG00000005360"; transcript_id "mikado.18G399.5"; ID "mikado.18G399.5.exon15";
18	Mikado_loci	exon	22652177	22652281	.	-	.	gene_id "ENSSTUG00000005360"; transcript_id "mikado.18G399.5"; ID "mikado.18G399.5.exon16";
18	Mikado_loci	exon	22652652	22652823	.	-	.	gene_id "ENSSTUG00000005360"; transcript_id "mikado.18G399.5"; ID "mikado.18G399.5.exon17";
18	Mikado_loci	exon	22653375	22653583	.	-	.	gene_id "ENSSTUG00000005360"; transcript_id "mikado.18G399.5"; ID "mikado.18G399.5.exon18";
18	Mikado_loci	exon	22653750	22653949	.	-	.	gene_id "ENSSTUG00000005360"; transcript_id "mikado.18G399.5"; ID "mikado.18G399.5.exon19";
18	Mikado_loci	exon	22654490	22654653	.	-	.	gene_id "ENSSTUG00000005360"; transcript_id "mikado.18G399.5"; ID "mikado.18G399.5.exon20";
18	Mikado_loci	exon	22654936	22655072	.	-	.	gene_id "ENSSTUG00000005360"; transcript_id "mikado.18G399.5"; ID "mikado.18G399.5.exon21";
18	Mikado_loci	exon	22655178	22655368	.	-	.	gene_id "ENSSTUG00000005360"; transcript_id "mikado.18G399.5"; ID "mikado.18G399.5.exon22";
18	Mikado_loci	exon	22657242	22657560	.	-	.	gene_id "ENSSTUG00000005360"; transcript_id "mikado.18G399.5"; ID "mikado.18G399.5.exon23";
18	Mikado_loci	CDS	22640800	22641011	.	-	2	gene_id "ENSSTUG00000005360"; transcript_id "mikado.18G399.5"; ID "mikado.18G399.5.CDS1";
18	Mikado_loci	CDS	22641293	22641480	.	-	1	gene_id "ENSSTUG00000005360"; transcript_id "mikado.18G399.5"; ID "mikado.18G399.5.CDS2";
18	Mikado_loci	CDS	22641643	22641817	.	-	2	gene_id "ENSSTUG00000005360"; transcript_id "mikado.18G399.5"; ID "mikado.18G399.5.CDS3";
18	Mikado_loci	CDS	22642035	22642474	.	-	1	gene_id "ENSSTUG00000005360"; transcript_id "mikado.18G399.5"; ID "mikado.18G399.5.CDS4";
18	Mikado_loci	CDS	22642591	22642608	.	-	1	gene_id "ENSSTUG00000005360"; transcript_id "mikado.18G399.5"; ID "mikado.18G399.5.CDS5";
18	Mikado_loci	CDS	22642709	22642797	.	-	0	gene_id "ENSSTUG00000005360"; transcript_id "mikado.18G399.5"; ID "mikado.18G399.5.CDS6";
18	Mikado_loci	CDS	22644435	22644634	.	-	2	gene_id "ENSSTUG00000005360"; transcript_id "mikado.18G399.5"; ID "mikado.18G399.5.CDS7";
18	Mikado_loci	CDS	22644934	22645087	.	-	0	gene_id "ENSSTUG00000005360"; transcript_id "mikado.18G399.5"; ID "mikado.18G399.5.CDS8";
18	Mikado_loci	CDS	22647875	22647997	.	-	0	gene_id "ENSSTUG00000005360"; transcript_id "mikado.18G399.5"; ID "mikado.18G399.5.CDS9";
18	Mikado_loci	CDS	22648199	22648312	.	-	0	gene_id "ENSSTUG00000005360"; transcript_id "mikado.18G399.5"; ID "mikado.18G399.5.CDS10";
18	Mikado_loci	CDS	22648443	22648547	.	-	0	gene_id "ENSSTUG00000005360"; transcript_id "mikado.18G399.5"; ID "mikado.18G399.5.CDS11";
18	Mikado_loci	CDS	22650159	22650506	.	-	0	gene_id "ENSSTUG00000005360"; transcript_id "mikado.18G399.5"; ID "mikado.18G399.5.CDS12";
18	Mikado_loci	CDS	22650849	22651034	.	-	0	gene_id "ENSSTUG00000005360"; transcript_id "mikado.18G399.5"; ID "mikado.18G399.5.CDS13";
18	Mikado_loci	CDS	22651235	22651351	.	-	0	gene_id "ENSSTUG00000005360"; transcript_id "mikado.18G399.5"; ID "mikado.18G399.5.CDS14";
18	Mikado_loci	CDS	22651898	22651996	.	-	0	gene_id "ENSSTUG00000005360"; transcript_id "mikado.18G399.5"; ID "mikado.18G399.5.CDS15";
18	Mikado_loci	CDS	22652177	22652281	.	-	0	gene_id "ENSSTUG00000005360"; transcript_id "mikado.18G399.5"; ID "mikado.18G399.5.CDS16";
18	Mikado_loci	CDS	22652652	22652823	.	-	1	gene_id "ENSSTUG00000005360"; transcript_id "mikado.18G399.5"; ID "mikado.18G399.5.CDS17";
18	Mikado_loci	CDS	22653375	22653583	.	-	0	gene_id "ENSSTUG00000005360"; transcript_id "mikado.18G399.5"; ID "mikado.18G399.5.CDS18";
18	Mikado_loci	CDS	22653750	22653949	.	-	2	gene_id "ENSSTUG00000005360"; transcript_id "mikado.18G399.5"; ID "mikado.18G399.5.CDS19";
18	Mikado_loci	CDS	22654490	22654653	.	-	1	gene_id "ENSSTUG00000005360"; transcript_id "mikado.18G399.5"; ID "mikado.18G399.5.CDS20";
18	Mikado_loci	CDS	22654936	22655072	.	-	0	gene_id "ENSSTUG00000005360"; transcript_id "mikado.18G399.5"; ID "mikado.18G399.5.CDS21";
18	Mikado_loci	CDS	22655178	22655368	.	-	2	gene_id "ENSSTUG00000005360"; transcript_id "mikado.18G399.5"; ID "mikado.18G399.5.CDS22";
18	Mikado_loci	CDS	22657242	22657290	.	-	0	gene_id "ENSSTUG00000005360"; transcript_id "mikado.18G399.5"; ID "mikado.18G399.5.CDS23";
18	Mikado_loci	five_prime_utr	22657291	22657560	.	-	.	gene_id "ENSSTUG00000005360"; transcript_id "mikado.18G399.5"; ID "mikado.18G399.5.five_prime_UTR1";
18	Mikado_loci	three_prime_utr	22640445	22640799	.	-	.	gene_id "ENSSTUG00000005360"; transcript_id "mikado.18G399.5"; ID "mikado.18G399.5.three_prime_UTR1";
18	Mikado_loci	transcript	22735302	22740249	16	+	.	gene_id "ENSSTUG00000007624"; transcript_id "mikado.18G403.2"; ID "mikado.18G403.2";
18	Mikado_loci	exon	22735302	22735526	.	+	.	gene_id "ENSSTUG00000007624"; transcript_id "mikado.18G403.2"; ID "mikado.18G403.2.exon1";
18	Mikado_loci	exon	22737493	22737550	.	+	.	gene_id "ENSSTUG00000007624"; transcript_id "mikado.18G403.2"; ID "mikado.18G403.2.exon2";
18	Mikado_loci	exon	22738512	22740249	.	+	.	gene_id "ENSSTUG00000007624"; transcript_id "mikado.18G403.2"; ID "mikado.18G403.2.exon3";
18	Mikado_loci	CDS	22737493	22737550	.	+	0	gene_id "ENSSTUG00000007624"; transcript_id "mikado.18G403.2"; ID "mikado.18G403.2.CDS1";
18	Mikado_loci	CDS	22738512	22738894	.	+	2	gene_id "ENSSTUG00000007624"; transcript_id "mikado.18G403.2"; ID "mikado.18G403.2.CDS2";
18	Mikado_loci	five_prime_utr	22735302	22735526	.	+	.	gene_id "ENSSTUG00000007624"; transcript_id "mikado.18G403.2"; ID "mikado.18G403.2.five_prime_UTR1";
18	Mikado_loci	three_prime_utr	22738895	22740249	.	+	.	gene_id "ENSSTUG00000007624"; transcript_id "mikado.18G403.2"; ID "mikado.18G403.2.three_prime_UTR1";
18	Mikado_loci	transcript	22735302	22740249	15	+	.	gene_id "ENSSTUG00000007624"; transcript_id "mikado.18G403.3"; ID "mikado.18G403.3";
18	Mikado_loci	exon	22735302	22735526	.	+	.	gene_id "ENSSTUG00000007624"; transcript_id "mikado.18G403.3"; ID "mikado.18G403.3.exon1";
18	Mikado_loci	exon	22737493	22737550	.	+	.	gene_id "ENSSTUG00000007624"; transcript_id "mikado.18G403.3"; ID "mikado.18G403.3.exon2";
18	Mikado_loci	exon	22738375	22740249	.	+	.	gene_id "ENSSTUG00000007624"; transcript_id "mikado.18G403.3"; ID "mikado.18G403.3.exon3";
18	Mikado_loci	CDS	22738415	22738894	.	+	0	gene_id "ENSSTUG00000007624"; transcript_id "mikado.18G403.3"; ID "mikado.18G403.3.CDS1";
18	Mikado_loci	five_prime_utr	22735302	22735526	.	+	.	gene_id "ENSSTUG00000007624"; transcript_id "mikado.18G403.3"; ID "mikado.18G403.3.five_prime_UTR1";
18	Mikado_loci	five_prime_utr	22737493	22737550	.	+	.	gene_id "ENSSTUG00000007624"; transcript_id "mikado.18G403.3"; ID "mikado.18G403.3.five_prime_UTR2";
18	Mikado_loci	five_prime_utr	22738375	22738414	.	+	.	gene_id "ENSSTUG00000007624"; transcript_id "mikado.18G403.3"; ID "mikado.18G403.3.five_prime_UTR3";
18	Mikado_loci	three_prime_utr	22738895	22740249	.	+	.	gene_id "ENSSTUG00000007624"; transcript_id "mikado.18G403.3"; ID "mikado.18G403.3.three_prime_UTR1";
18	Mikado_loci	transcript	22735302	22740249	0	+	.	gene_id "ENSSTUG00000007624"; transcript_id "mikado.18G403.4"; ID "mikado.18G403.4";
18	Mikado_loci	exon	22735302	22735526	.	+	.	gene_id "ENSSTUG00000007624"; transcript_id "mikado.18G403.4"; ID "mikado.18G403.4.exon1";
18	Mikado_loci	exon	22737493	22738126	.	+	.	gene_id "ENSSTUG00000007624"; transcript_id "mikado.18G403.4"; ID "mikado.18G403.4.exon2";
18	Mikado_loci	exon	22738375	22740249	.	+	.	gene_id "ENSSTUG00000007624"; transcript_id "mikado.18G403.4"; ID "mikado.18G403.4.exon3";
18	Mikado_loci	CDS	22738415	22738894	.	+	0	gene_id "ENSSTUG00000007624"; transcript_id "mikado.18G403.4"; ID "mikado.18G403.4.CDS1";
18	Mikado_loci	five_prime_utr	22735302	22735526	.	+	.	gene_id "ENSSTUG00000007624"; transcript_id "mikado.18G403.4"; ID "mikado.18G403.4.five_prime_UTR1";
18	Mikado_loci	five_prime_utr	22737493	22738126	.	+	.	gene_id "ENSSTUG00000007624"; transcript_id "mikado.18G403.4"; ID "mikado.18G403.4.five_prime_UTR2";
18	Mikado_loci	five_prime_utr	22738375	22738414	.	+	.	gene_id "ENSSTUG00000007624"; transcript_id "mikado.18G403.4"; ID "mikado.18G403.4.five_prime_UTR3";
18	Mikado_loci	three_prime_utr	22738895	22740249	.	+	.	gene_id "ENSSTUG00000007624"; transcript_id "mikado.18G403.4"; ID "mikado.18G403.4.three_prime_UTR1";
18	Mikado_loci	transcript	22887566	22914784	9	+	.	gene_id "ENSSTUG00000007682"; transcript_id "mikado.18G408.5"; ID "mikado.18G408.5";
18	Mikado_loci	exon	22887566	22888062	.	+	.	gene_id "ENSSTUG00000007682"; transcript_id "mikado.18G408.5"; ID "mikado.18G408.5.exon1";
18	Mikado_loci	exon	22892735	22892788	.	+	.	gene_id "ENSSTUG00000007682"; transcript_id "mikado.18G408.5"; ID "mikado.18G408.5.exon2";
18	Mikado_loci	exon	22892994	22893116	.	+	.	gene_id "ENSSTUG00000007682"; transcript_id "mikado.18G408.5"; ID "mikado.18G408.5.exon3";
18	Mikado_loci	exon	22910792	22910959	.	+	.	gene_id "ENSSTUG00000007682"; transcript_id "mikado.18G408.5"; ID "mikado.18G408.5.exon4";
18	Mikado_loci	exon	22911519	22911644	.	+	.	gene_id "ENSSTUG00000007682"; transcript_id "mikado.18G408.5"; ID "mikado.18G408.5.exon5";
18	Mikado_loci	exon	22913198	22914784	.	+	.	gene_id "ENSSTUG00000007682"; transcript_id "mikado.18G408.5"; ID "mikado.18G408.5.exon6";
18	Mikado_loci	CDS	22887783	22888062	.	+	0	gene_id "ENSSTUG00000007682"; transcript_id "mikado.18G408.5"; ID "mikado.18G408.5.CDS1";
18	Mikado_loci	CDS	22892735	22892788	.	+	2	gene_id "ENSSTUG00000007682"; transcript_id "mikado.18G408.5"; ID "mikado.18G408.5.CDS2";
18	Mikado_loci	CDS	22892994	22893116	.	+	2	gene_id "ENSSTUG00000007682"; transcript_id "mikado.18G408.5"; ID "mikado.18G408.5.CDS3";
18	Mikado_loci	CDS	22910792	22910959	.	+	2	gene_id "ENSSTUG00000007682"; transcript_id "mikado.18G408.5"; ID "mikado.18G408.5.CDS4";
18	Mikado_loci	CDS	22911519	22911644	.	+	2	gene_id "ENSSTUG00000007682"; transcript_id "mikado.18G408.5"; ID "mikado.18G408.5.CDS5";
18	Mikado_loci	CDS	22913198	22913892	.	+	2	gene_id "ENSSTUG00000007682"; transcript_id "mikado.18G408.5"; ID "mikado.18G408.5.CDS6";
18	Mikado_loci	five_prime_utr	22887566	22887782	.	+	.	gene_id "ENSSTUG00000007682"; transcript_id "mikado.18G408.5"; ID "mikado.18G408.5.five_prime_UTR1";
18	Mikado_loci	three_prime_utr	22913893	22914784	.	+	.	gene_id "ENSSTUG00000007682"; transcript_id "mikado.18G408.5"; ID "mikado.18G408.5.three_prime_UTR1";
18	Mikado_loci	transcript	23048499	23121928	16	-	.	gene_id "ENSSTUG00000007996"; transcript_id "mikado.18G416.2"; ID "mikado.18G416.2";
18	Mikado_loci	exon	23048499	23050475	.	-	.	gene_id "ENSSTUG00000007996"; transcript_id "mikado.18G416.2"; ID "mikado.18G416.2.exon1";
18	Mikado_loci	exon	23050604	23050684	.	-	.	gene_id "ENSSTUG00000007996"; transcript_id "mikado.18G416.2"; ID "mikado.18G416.2.exon2";
18	Mikado_loci	exon	23051045	23051098	.	-	.	gene_id "ENSSTUG00000007996"; transcript_id "mikado.18G416.2"; ID "mikado.18G416.2.exon3";
18	Mikado_loci	exon	23055340	23055438	.	-	.	gene_id "ENSSTUG00000007996"; transcript_id "mikado.18G416.2"; ID "mikado.18G416.2.exon4";
18	Mikado_loci	exon	23058570	23058647	.	-	.	gene_id "ENSSTUG00000007996"; transcript_id "mikado.18G416.2"; ID "mikado.18G416.2.exon5";
18	Mikado_loci	exon	23061301	23061376	.	-	.	gene_id "ENSSTUG00000007996"; transcript_id "mikado.18G416.2"; ID "mikado.18G416.2.exon6";
18	Mikado_loci	exon	23089273	23089333	.	-	.	gene_id "ENSSTUG00000007996"; transcript_id "mikado.18G416.2"; ID "mikado.18G416.2.exon7";
18	Mikado_loci	exon	23105113	23105215	.	-	.	gene_id "ENSSTUG00000007996"; transcript_id "mikado.18G416.2"; ID "mikado.18G416.2.exon8";
18	Mikado_loci	exon	23105592	23105784	.	-	.	gene_id "ENSSTUG00000007996"; transcript_id "mikado.18G416.2"; ID "mikado.18G416.2.exon9";
18	Mikado_loci	exon	23121297	23121769	.	-	.	gene_id "ENSSTUG00000007996"; transcript_id "mikado.18G416.2"; ID "mikado.18G416.2.exon10";
18	Mikado_loci	exon	23121903	23121928	.	-	.	gene_id "ENSSTUG00000007996"; transcript_id "mikado.18G416.2"; ID "mikado.18G416.2.exon11";
18	Mikado_loci	CDS	23050419	23050475	.	-	0	gene_id "ENSSTUG00000007996"; transcript_id "mikado.18G416.2"; ID "mikado.18G416.2.CDS1";
18	Mikado_loci	CDS	23050604	23050684	.	-	0	gene_id "ENSSTUG00000007996"; transcript_id "mikado.18G416.2"; ID "mikado.18G416.2.CDS2";
18	Mikado_loci	CDS	23051045	23051098	.	-	0	gene_id "ENSSTUG00000007996"; transcript_id "mikado.18G416.2"; ID "mikado.18G416.2.CDS3";
18	Mikado_loci	CDS	23055340	23055438	.	-	0	gene_id "ENSSTUG00000007996"; transcript_id "mikado.18G416.2"; ID "mikado.18G416.2.CDS4";
18	Mikado_loci	CDS	23058570	23058647	.	-	0	gene_id "ENSSTUG00000007996"; transcript_id "mikado.18G416.2"; ID "mikado.18G416.2.CDS5";
18	Mikado_loci	CDS	23061301	23061376	.	-	1	gene_id "ENSSTUG00000007996"; transcript_id "mikado.18G416.2"; ID "mikado.18G416.2.CDS6";
18	Mikado_loci	CDS	23089273	23089333	.	-	2	gene_id "ENSSTUG00000007996"; transcript_id "mikado.18G416.2"; ID "mikado.18G416.2.CDS7";
18	Mikado_loci	CDS	23105113	23105215	.	-	0	gene_id "ENSSTUG00000007996"; transcript_id "mikado.18G416.2"; ID "mikado.18G416.2.CDS8";
18	Mikado_loci	CDS	23105592	23105784	.	-	1	gene_id "ENSSTUG00000007996"; transcript_id "mikado.18G416.2"; ID "mikado.18G416.2.CDS9";
18	Mikado_loci	CDS	23121297	23121760	.	-	0	gene_id "ENSSTUG00000007996"; transcript_id "mikado.18G416.2"; ID "mikado.18G416.2.CDS10";
18	Mikado_loci	five_prime_utr	23121761	23121769	.	-	.	gene_id "ENSSTUG00000007996"; transcript_id "mikado.18G416.2"; ID "mikado.18G416.2.five_prime_UTR1";
18	Mikado_loci	five_prime_utr	23121903	23121928	.	-	.	gene_id "ENSSTUG00000007996"; transcript_id "mikado.18G416.2"; ID "mikado.18G416.2.five_prime_UTR2";
18	Mikado_loci	three_prime_utr	23048499	23050418	.	-	.	gene_id "ENSSTUG00000007996"; transcript_id "mikado.18G416.2"; ID "mikado.18G416.2.three_prime_UTR1";
18	Mikado_loci	transcript	23048499	23123851	16	-	.	gene_id "ENSSTUG00000007996"; transcript_id "mikado.18G416.4"; ID "mikado.18G416.4";
18	Mikado_loci	exon	23048499	23050475	.	-	.	gene_id "ENSSTUG00000007996"; transcript_id "mikado.18G416.4"; ID "mikado.18G416.4.exon1";
18	Mikado_loci	exon	23050604	23050684	.	-	.	gene_id "ENSSTUG00000007996"; transcript_id "mikado.18G416.4"; ID "mikado.18G416.4.exon2";
18	Mikado_loci	exon	23051045	23051098	.	-	.	gene_id "ENSSTUG00000007996"; transcript_id "mikado.18G416.4"; ID "mikado.18G416.4.exon3";
18	Mikado_loci	exon	23055340	23055438	.	-	.	gene_id "ENSSTUG00000007996"; transcript_id "mikado.18G416.4"; ID "mikado.18G416.4.exon4";
18	Mikado_loci	exon	23058570	23058647	.	-	.	gene_id "ENSSTUG00000007996"; transcript_id "mikado.18G416.4"; ID "mikado.18G416.4.exon5";
18	Mikado_loci	exon	23061301	23061376	.	-	.	gene_id "ENSSTUG00000007996"; transcript_id "mikado.18G416.4"; ID "mikado.18G416.4.exon6";
18	Mikado_loci	exon	23089273	23089333	.	-	.	gene_id "ENSSTUG00000007996"; transcript_id "mikado.18G416.4"; ID "mikado.18G416.4.exon7";
18	Mikado_loci	exon	23105113	23105215	.	-	.	gene_id "ENSSTUG00000007996"; transcript_id "mikado.18G416.4"; ID "mikado.18G416.4.exon8";
18	Mikado_loci	exon	23105592	23105784	.	-	.	gene_id "ENSSTUG00000007996"; transcript_id "mikado.18G416.4"; ID "mikado.18G416.4.exon9";
18	Mikado_loci	exon	23121297	23121769	.	-	.	gene_id "ENSSTUG00000007996"; transcript_id "mikado.18G416.4"; ID "mikado.18G416.4.exon10";
18	Mikado_loci	exon	23122842	23123851	.	-	.	gene_id "ENSSTUG00000007996"; transcript_id "mikado.18G416.4"; ID "mikado.18G416.4.exon11";
18	Mikado_loci	CDS	23050419	23050475	.	-	0	gene_id "ENSSTUG00000007996"; transcript_id "mikado.18G416.4"; ID "mikado.18G416.4.CDS1";
18	Mikado_loci	CDS	23050604	23050684	.	-	0	gene_id "ENSSTUG00000007996"; transcript_id "mikado.18G416.4"; ID "mikado.18G416.4.CDS2";
18	Mikado_loci	CDS	23051045	23051098	.	-	0	gene_id "ENSSTUG00000007996"; transcript_id "mikado.18G416.4"; ID "mikado.18G416.4.CDS3";
18	Mikado_loci	CDS	23055340	23055438	.	-	0	gene_id "ENSSTUG00000007996"; transcript_id "mikado.18G416.4"; ID "mikado.18G416.4.CDS4";
18	Mikado_loci	CDS	23058570	23058647	.	-	0	gene_id "ENSSTUG00000007996"; transcript_id "mikado.18G416.4"; ID "mikado.18G416.4.CDS5";
18	Mikado_loci	CDS	23061301	23061376	.	-	1	gene_id "ENSSTUG00000007996"; transcript_id "mikado.18G416.4"; ID "mikado.18G416.4.CDS6";
18	Mikado_loci	CDS	23089273	23089333	.	-	2	gene_id "ENSSTUG00000007996"; transcript_id "mikado.18G416.4"; ID "mikado.18G416.4.CDS7";
18	Mikado_loci	CDS	23105113	23105215	.	-	0	gene_id "ENSSTUG00000007996"; transcript_id "mikado.18G416.4"; ID "mikado.18G416.4.CDS8";
18	Mikado_loci	CDS	23105592	23105784	.	-	1	gene_id "ENSSTUG00000007996"; transcript_id "mikado.18G416.4"; ID "mikado.18G416.4.CDS9";
18	Mikado_loci	CDS	23121297	23121760	.	-	0	gene_id "ENSSTUG00000007996"; transcript_id "mikado.18G416.4"; ID "mikado.18G416.4.CDS10";
18	Mikado_loci	five_prime_utr	23121761	23121769	.	-	.	gene_id "ENSSTUG00000007996"; transcript_id "mikado.18G416.4"; ID "mikado.18G416.4.five_prime_UTR1";
18	Mikado_loci	five_prime_utr	23122842	23123851	.	-	.	gene_id "ENSSTUG00000007996"; transcript_id "mikado.18G416.4"; ID "mikado.18G416.4.five_prime_UTR2";
18	Mikado_loci	three_prime_utr	23048499	23050418	.	-	.	gene_id "ENSSTUG00000007996"; transcript_id "mikado.18G416.4"; ID "mikado.18G416.4.three_prime_UTR1";
18	Mikado_loci	transcript	23341673	23389027	19	+	.	gene_id "ENSSTUG00000008606"; transcript_id "mikado.18G420.5"; ID "mikado.18G420.5";
18	Mikado_loci	exon	23341673	23341812	.	+	.	gene_id "ENSSTUG00000008606"; transcript_id "mikado.18G420.5"; ID "mikado.18G420.5.exon1";
18	Mikado_loci	exon	23343912	23343983	.	+	.	gene_id "ENSSTUG00000008606"; transcript_id "mikado.18G420.5"; ID "mikado.18G420.5.exon2";
18	Mikado_loci	exon	23345054	23345238	.	+	.	gene_id "ENSSTUG00000008606"; transcript_id "mikado.18G420.5"; ID "mikado.18G420.5.exon3";
18	Mikado_loci	exon	23345661	23345868	.	+	.	gene_id "ENSSTUG00000008606"; transcript_id "mikado.18G420.5"; ID "mikado.18G420.5.exon4";
18	Mikado_loci	exon	23347018	23347187	.	+	.	gene_id "ENSSTUG00000008606"; transcript_id "mikado.18G420.5"; ID "mikado.18G420.5.exon5";
18	Mikado_loci	exon	23348432	23348554	.	+	.	gene_id "ENSSTUG00000008606"; transcript_id "mikado.18G420.5"; ID "mikado.18G420.5.exon6";
18	Mikado_loci	exon	23363531	23363643	.	+	.	gene_id "ENSSTUG00000008606"; transcript_id "mikado.18G420.5"; ID "mikado.18G420.5.exon7";
18	Mikado_loci	exon	23365144	23365306	.	+	.	gene_id "ENSSTUG00000008606"; transcript_id "mikado.18G420.5"; ID "mikado.18G420.5.exon8";
18	Mikado_loci	exon	23365481	23365573	.	+	.	gene_id "ENSSTUG00000008606"; transcript_id "mikado.18G420.5"; ID "mikado.18G420.5.exon9";
18	Mikado_loci	exon	23365722	23365813	.	+	.	gene_id "ENSSTUG00000008606"; transcript_id "mikado.18G420.5"; ID "mikado.18G420.5.exon10";
18	Mikado_loci	exon	23367420	23367500	.	+	.	gene_id "ENSSTUG00000008606"; transcript_id "mikado.18G420.5"; ID "mikado.18G420.5.exon11";
18	Mikado_loci	exon	23367908	23368011	.	+	.	gene_id "ENSSTUG00000008606"; transcript_id "mikado.18G420.5"; ID "mikado.18G420.5.exon12";
18	Mikado_loci	exon	23369985	23370087	.	+	.	gene_id "ENSSTUG00000008606"; transcript_id "mikado.18G420.5"; ID "mikado.18G420.5.exon13";
18	Mikado_loci	exon	23374368	23374490	.	+	.	gene_id "ENSSTUG00000008606"; transcript_id "mikado.18G420.5"; ID "mikado.18G420.5.exon14";
18	Mikado_loci	exon	23374971	23375053	.	+	.	gene_id "ENSSTUG00000008606"; transcript_id "mikado.18G420.5"; ID "mikado.18G420.5.exon15";
18	Mikado_loci	exon	23375345	23375489	.	+	.	gene_id "ENSSTUG00000008606"; transcript_id "mikado.18G420.5"; ID "mikado.18G420.5.exon16";
18	Mikado_loci	exon	23379568	23379678	.	+	.	gene_id "ENSSTUG00000008606"; transcript_id "mikado.18G420.5"; ID "mikado.18G420.5.exon17";
18	Mikado_loci	exon	23379965	23380085	.	+	.	gene_id "ENSSTUG00000008606"; transcript_id "mikado.18G420.5"; ID "mikado.18G420.5.exon18";
18	Mikado_loci	exon	23380811	23380902	.	+	.	gene_id "ENSSTUG00000008606"; transcript_id "mikado.18G420.5"; ID "mikado.18G420.5.exon19";
18	Mikado_loci	exon	23381509	23381620	.	+	.	gene_id "ENSSTUG00000008606"; transcript_id "mikado.18G420.5"; ID "mikado.18G420.5.exon20";
18	Mikado_loci	exon	23382699	23382866	.	+	.	gene_id "ENSSTUG00000008606"; transcript_id "mikado.18G420.5"; ID "mikado.18G420.5.exon21";
18	Mikado_loci	exon	23385006	23385278	.	+	.	gene_id "ENSSTUG00000008606"; transcript_id "mikado.18G420.5"; ID "mikado.18G420.5.exon22";
18	Mikado_loci	exon	23386028	23386089	.	+	.	gene_id "ENSSTUG00000008606"; transcript_id "mikado.18G420.5"; ID "mikado.18G420.5.exon23";
18	Mikado_loci	exon	23387668	23387740	.	+	.	gene_id "ENSSTUG00000008606"; transcript_id "mikado.18G420.5"; ID "mikado.18G420.5.exon24";
18	Mikado_loci	exon	23387869	23387936	.	+	.	gene_id "ENSSTUG00000008606"; transcript_id "mikado.18G420.5"; ID "mikado.18G420.5.exon25";
18	Mikado_loci	exon	23388024	23389027	.	+	.	gene_id "ENSSTUG00000008606"; transcript_id "mikado.18G420.5"; ID "mikado.18G420.5.exon26";
18	Mikado_loci	CDS	23341727	23341812	.	+	0	gene_id "ENSSTUG00000008606"; transcript_id "mikado.18G420.5"; ID "mikado.18G420.5.CDS1";
18	Mikado_loci	CDS	23343912	23343983	.	+	1	gene_id "ENSSTUG00000008606"; transcript_id "mikado.18G420.5"; ID "mikado.18G420.5.CDS2";
18	Mikado_loci	CDS	23345054	23345238	.	+	1	gene_id "ENSSTUG00000008606"; transcript_id "mikado.18G420.5"; ID "mikado.18G420.5.CDS3";
18	Mikado_loci	CDS	23345661	23345868	.	+	2	gene_id "ENSSTUG00000008606"; transcript_id "mikado.18G420.5"; ID "mikado.18G420.5.CDS4";
18	Mikado_loci	CDS	23347018	23347187	.	+	1	gene_id "ENSSTUG00000008606"; transcript_id "mikado.18G420.5"; ID "mikado.18G420.5.CDS5";
18	Mikado_loci	CDS	23348432	23348554	.	+	2	gene_id "ENSSTUG00000008606"; transcript_id "mikado.18G420.5"; ID "mikado.18G420.5.CDS6";
18	Mikado_loci	CDS	23363531	23363643	.	+	2	gene_id "ENSSTUG00000008606"; transcript_id "mikado.18G420.5"; ID "mikado.18G420.5.CDS7";
18	Mikado_loci	CDS	23365144	23365306	.	+	0	gene_id "ENSSTUG00000008606"; transcript_id "mikado.18G420.5"; ID "mikado.18G420.5.CDS8";
18	Mikado_loci	CDS	23365481	23365573	.	+	2	gene_id "ENSSTUG00000008606"; transcript_id "mikado.18G420.5"; ID "mikado.18G420.5.CDS9";
18	Mikado_loci	CDS	23365722	23365813	.	+	2	gene_id "ENSSTUG00000008606"; transcript_id "mikado.18G420.5"; ID "mikado.18G420.5.CDS10";
18	Mikado_loci	CDS	23367420	23367500	.	+	0	gene_id "ENSSTUG00000008606"; transcript_id "mikado.18G420.5"; ID "mikado.18G420.5.CDS11";
18	Mikado_loci	CDS	23367908	23368011	.	+	0	gene_id "ENSSTUG00000008606"; transcript_id "mikado.18G420.5"; ID "mikado.18G420.5.CDS12";
18	Mikado_loci	CDS	23369985	23370087	.	+	1	gene_id "ENSSTUG00000008606"; transcript_id "mikado.18G420.5"; ID "mikado.18G420.5.CDS13";
18	Mikado_loci	CDS	23374368	23374490	.	+	0	gene_id "ENSSTUG00000008606"; transcript_id "mikado.18G420.5"; ID "mikado.18G420.5.CDS14";
18	Mikado_loci	CDS	23374971	23375053	.	+	0	gene_id "ENSSTUG00000008606"; transcript_id "mikado.18G420.5"; ID "mikado.18G420.5.CDS15";
18	Mikado_loci	CDS	23375345	23375489	.	+	1	gene_id "ENSSTUG00000008606"; transcript_id "mikado.18G420.5"; ID "mikado.18G420.5.CDS16";
18	Mikado_loci	CDS	23379568	23379678	.	+	0	gene_id "ENSSTUG00000008606"; transcript_id "mikado.18G420.5"; ID "mikado.18G420.5.CDS17";
18	Mikado_loci	CDS	23379965	23380085	.	+	0	gene_id "ENSSTUG00000008606"; transcript_id "mikado.18G420.5"; ID "mikado.18G420.5.CDS18";
18	Mikado_loci	CDS	23380811	23380902	.	+	2	gene_id "ENSSTUG00000008606"; transcript_id "mikado.18G420.5"; ID "mikado.18G420.5.CDS19";
18	Mikado_loci	CDS	23381509	23381620	.	+	0	gene_id "ENSSTUG00000008606"; transcript_id "mikado.18G420.5"; ID "mikado.18G420.5.CDS20";
18	Mikado_loci	CDS	23382699	23382866	.	+	2	gene_id "ENSSTUG00000008606"; transcript_id "mikado.18G420.5"; ID "mikado.18G420.5.CDS21";
18	Mikado_loci	CDS	23385006	23385278	.	+	2	gene_id "ENSSTUG00000008606"; transcript_id "mikado.18G420.5"; ID "mikado.18G420.5.CDS22";
18	Mikado_loci	CDS	23386028	23386089	.	+	2	gene_id "ENSSTUG00000008606"; transcript_id "mikado.18G420.5"; ID "mikado.18G420.5.CDS23";
18	Mikado_loci	CDS	23387668	23387740	.	+	0	gene_id "ENSSTUG00000008606"; transcript_id "mikado.18G420.5"; ID "mikado.18G420.5.CDS24";
18	Mikado_loci	CDS	23387869	23387936	.	+	2	gene_id "ENSSTUG00000008606"; transcript_id "mikado.18G420.5"; ID "mikado.18G420.5.CDS25";
18	Mikado_loci	CDS	23388024	23388125	.	+	0	gene_id "ENSSTUG00000008606"; transcript_id "mikado.18G420.5"; ID "mikado.18G420.5.CDS26";
18	Mikado_loci	five_prime_utr	23341673	23341726	.	+	.	gene_id "ENSSTUG00000008606"; transcript_id "mikado.18G420.5"; ID "mikado.18G420.5.five_prime_UTR1";
18	Mikado_loci	three_prime_utr	23388126	23389027	.	+	.	gene_id "ENSSTUG00000008606"; transcript_id "mikado.18G420.5"; ID "mikado.18G420.5.three_prime_UTR1";
18	Mikado_loci	transcript	23363067	23389027	12	+	.	gene_id "ENSSTUG00000008606"; transcript_id "mikado.18G420.11"; ID "mikado.18G420.11";
18	Mikado_loci	exon	23363067	23363211	.	+	.	gene_id "ENSSTUG00000008606"; transcript_id "mikado.18G420.11"; ID "mikado.18G420.11.exon1";
18	Mikado_loci	exon	23363531	23363643	.	+	.	gene_id "ENSSTUG00000008606"; transcript_id "mikado.18G420.11"; ID "mikado.18G420.11.exon2";
18	Mikado_loci	exon	23365144	23365306	.	+	.	gene_id "ENSSTUG00000008606"; transcript_id "mikado.18G420.11"; ID "mikado.18G420.11.exon3";
18	Mikado_loci	exon	23365481	23365573	.	+	.	gene_id "ENSSTUG00000008606"; transcript_id "mikado.18G420.11"; ID "mikado.18G420.11.exon4";
18	Mikado_loci	exon	23365722	23365813	.	+	.	gene_id "ENSSTUG00000008606"; transcript_id "mikado.18G420.11"; ID "mikado.18G420.11.exon5";
18	Mikado_loci	exon	23367420	23367500	.	+	.	gene_id "ENSSTUG00000008606"; transcript_id "mikado.18G420.11"; ID "mikado.18G420.11.exon6";
18	Mikado_loci	exon	23367908	23368011	.	+	.	gene_id "ENSSTUG00000008606"; transcript_id "mikado.18G420.11"; ID "mikado.18G420.11.exon7";
18	Mikado_loci	exon	23369985	23370087	.	+	.	gene_id "ENSSTUG00000008606"; transcript_id "mikado.18G420.11"; ID "mikado.18G420.11.exon8";
18	Mikado_loci	exon	23374368	23374490	.	+	.	gene_id "ENSSTUG00000008606"; transcript_id "mikado.18G420.11"; ID "mikado.18G420.11.exon9";
18	Mikado_loci	exon	23374971	23375053	.	+	.	gene_id "ENSSTUG00000008606"; transcript_id "mikado.18G420.11"; ID "mikado.18G420.11.exon10";
18	Mikado_loci	exon	23375345	23375489	.	+	.	gene_id "ENSSTUG00000008606"; transcript_id "mikado.18G420.11"; ID "mikado.18G420.11.exon11";
18	Mikado_loci	exon	23379568	23379678	.	+	.	gene_id "ENSSTUG00000008606"; transcript_id "mikado.18G420.11"; ID "mikado.18G420.11.exon12";
18	Mikado_loci	exon	23379965	23380085	.	+	.	gene_id "ENSSTUG00000008606"; transcript_id "mikado.18G420.11"; ID "mikado.18G420.11.exon13";
18	Mikado_loci	exon	23380811	23380902	.	+	.	gene_id "ENSSTUG00000008606"; transcript_id "mikado.18G420.11"; ID "mikado.18G420.11.exon14";
18	Mikado_loci	exon	23381509	23381620	.	+	.	gene_id "ENSSTUG00000008606"; transcript_id "mikado.18G420.11"; ID "mikado.18G420.11.exon15";
18	Mikado_loci	exon	23382699	23382866	.	+	.	gene_id "ENSSTUG00000008606"; transcript_id "mikado.18G420.11"; ID "mikado.18G420.11.exon16";
18	Mikado_loci	exon	23385006	23385278	.	+	.	gene_id "ENSSTUG00000008606"; transcript_id "mikado.18G420.11"; ID "mikado.18G420.11.exon17";
18	Mikado_loci	exon	23386028	23386089	.	+	.	gene_id "ENSSTUG00000008606"; transcript_id "mikado.18G420.11"; ID "mikado.18G420.11.exon18";
18	Mikado_loci	exon	23387668	23387740	.	+	.	gene_id "ENSSTUG00000008606"; transcript_id "mikado.18G420.11"; ID "mikado.18G420.11.exon19";
18	Mikado_loci	exon	23387869	23387936	.	+	.	gene_id "ENSSTUG00000008606"; transcript_id "mikado.18G420.11"; ID "mikado.18G420.11.exon20";
18	Mikado_loci	exon	23388024	23389027	.	+	.	gene_id "ENSSTUG00000008606"; transcript_id "mikado.18G420.11"; ID "mikado.18G420.11.exon21";
18	Mikado_loci	CDS	23363175	23363211	.	+	0	gene_id "ENSSTUG00000008606"; transcript_id "mikado.18G420.11"; ID "mikado.18G420.11.CDS1";
18	Mikado_loci	CDS	23363531	23363643	.	+	2	gene_id "ENSSTUG00000008606"; transcript_id "mikado.18G420.11"; ID "mikado.18G420.11.CDS2";
18	Mikado_loci	CDS	23365144	23365306	.	+	0	gene_id "ENSSTUG00000008606"; transcript_id "mikado.18G420.11"; ID "mikado.18G420.11.CDS3";
18	Mikado_loci	CDS	23365481	23365573	.	+	2	gene_id "ENSSTUG00000008606"; transcript_id "mikado.18G420.11"; ID "mikado.18G420.11.CDS4";
18	Mikado_loci	CDS	23365722	23365813	.	+	2	gene_id "ENSSTUG00000008606"; transcript_id "mikado.18G420.11"; ID "mikado.18G420.11.CDS5";
18	Mikado_loci	CDS	23367420	23367500	.	+	0	gene_id "ENSSTUG00000008606"; transcript_id "mikado.18G420.11"; ID "mikado.18G420.11.CDS6";
18	Mikado_loci	CDS	23367908	23368011	.	+	0	gene_id "ENSSTUG00000008606"; transcript_id "mikado.18G420.11"; ID "mikado.18G420.11.CDS7";
18	Mikado_loci	CDS	23369985	23370087	.	+	1	gene_id "ENSSTUG00000008606"; transcript_id "mikado.18G420.11"; ID "mikado.18G420.11.CDS8";
18	Mikado_loci	CDS	23374368	23374490	.	+	0	gene_id "ENSSTUG00000008606"; transcript_id "mikado.18G420.11"; ID "mikado.18G420.11.CDS9";
18	Mikado_loci	CDS	23374971	23375053	.	+	0	gene_id "ENSSTUG00000008606"; transcript_id "mikado.18G420.11"; ID "mikado.18G420.11.CDS10";
18	Mikado_loci	CDS	23375345	23375489	.	+	1	gene_id "ENSSTUG00000008606"; transcript_id "mikado.18G420.11"; ID "mikado.18G420.11.CDS11";
18	Mikado_loci	CDS	23379568	23379678	.	+	0	gene_id "ENSSTUG00000008606"; transcript_id "mikado.18G420.11"; ID "mikado.18G420.11.CDS12";
18	Mikado_loci	CDS	23379965	23380085	.	+	0	gene_id "ENSSTUG00000008606"; transcript_id "mikado.18G420.11"; ID "mikado.18G420.11.CDS13";
18	Mikado_loci	CDS	23380811	23380902	.	+	2	gene_id "ENSSTUG00000008606"; transcript_id "mikado.18G420.11"; ID "mikado.18G420.11.CDS14";
18	Mikado_loci	CDS	23381509	23381620	.	+	0	gene_id "ENSSTUG00000008606"; transcript_id "mikado.18G420.11"; ID "mikado.18G420.11.CDS15";
18	Mikado_loci	CDS	23382699	23382866	.	+	2	gene_id "ENSSTUG00000008606"; transcript_id "mikado.18G420.11"; ID "mikado.18G420.11.CDS16";
18	Mikado_loci	CDS	23385006	23385278	.	+	2	gene_id "ENSSTUG00000008606"; transcript_id "mikado.18G420.11"; ID "mikado.18G420.11.CDS17";
18	Mikado_loci	CDS	23386028	23386089	.	+	2	gene_id "ENSSTUG00000008606"; transcript_id "mikado.18G420.11"; ID "mikado.18G420.11.CDS18";
18	Mikado_loci	CDS	23387668	23387740	.	+	0	gene_id "ENSSTUG00000008606"; transcript_id "mikado.18G420.11"; ID "mikado.18G420.11.CDS19";
18	Mikado_loci	CDS	23387869	23387936	.	+	2	gene_id "ENSSTUG00000008606"; transcript_id "mikado.18G420.11"; ID "mikado.18G420.11.CDS20";
18	Mikado_loci	CDS	23388024	23388125	.	+	0	gene_id "ENSSTUG00000008606"; transcript_id "mikado.18G420.11"; ID "mikado.18G420.11.CDS21";
18	Mikado_loci	five_prime_utr	23363067	23363174	.	+	.	gene_id "ENSSTUG00000008606"; transcript_id "mikado.18G420.11"; ID "mikado.18G420.11.five_prime_UTR1";
18	Mikado_loci	three_prime_utr	23388126	23389027	.	+	.	gene_id "ENSSTUG00000008606"; transcript_id "mikado.18G420.11"; ID "mikado.18G420.11.three_prime_UTR1";
18	Mikado_loci	transcript	23300388	23335766	14	-	.	gene_id "ENSSTUG00000008056"; transcript_id "mikado.18G422.2"; ID "mikado.18G422.2";
18	Mikado_loci	exon	23300388	23301563	.	-	.	gene_id "ENSSTUG00000008056"; transcript_id "mikado.18G422.2"; ID "mikado.18G422.2.exon1";
18	Mikado_loci	exon	23307329	23307388	.	-	.	gene_id "ENSSTUG00000008056"; transcript_id "mikado.18G422.2"; ID "mikado.18G422.2.exon2";
18	Mikado_loci	exon	23307543	23307644	.	-	.	gene_id "ENSSTUG00000008056"; transcript_id "mikado.18G422.2"; ID "mikado.18G422.2.exon3";
18	Mikado_loci	exon	23309934	23310016	.	-	.	gene_id "ENSSTUG00000008056"; transcript_id "mikado.18G422.2"; ID "mikado.18G422.2.exon4";
18	Mikado_loci	exon	23310275	23310332	.	-	.	gene_id "ENSSTUG00000008056"; transcript_id "mikado.18G422.2"; ID "mikado.18G422.2.exon5";
18	Mikado_loci	exon	23311483	23311630	.	-	.	gene_id "ENSSTUG00000008056"; transcript_id "mikado.18G422.2"; ID "mikado.18G422.2.exon6";
18	Mikado_loci	exon	23312219	23312340	.	-	.	gene_id "ENSSTUG00000008056"; transcript_id "mikado.18G422.2"; ID "mikado.18G422.2.exon7";
18	Mikado_loci	exon	23315912	23315983	.	-	.	gene_id "ENSSTUG00000008056"; transcript_id "mikado.18G422.2"; ID "mikado.18G422.2.exon8";
18	Mikado_loci	exon	23316627	23316792	.	-	.	gene_id "ENSSTUG00000008056"; transcript_id "mikado.18G422.2"; ID "mikado.18G422.2.exon9";
18	Mikado_loci	exon	23317287	23317374	.	-	.	gene_id "ENSSTUG00000008056"; transcript_id "mikado.18G422.2"; ID "mikado.18G422.2.exon10";
18	Mikado_loci	exon	23325267	23325315	.	-	.	gene_id "ENSSTUG00000008056"; transcript_id "mikado.18G422.2"; ID "mikado.18G422.2.exon11";
18	Mikado_loci	exon	23329138	23329227	.	-	.	gene_id "ENSSTUG00000008056"; transcript_id "mikado.18G422.2"; ID "mikado.18G422.2.exon12";
18	Mikado_loci	exon	23333477	23333574	.	-	.	gene_id "ENSSTUG00000008056"; transcript_id "mikado.18G422.2"; ID "mikado.18G422.2.exon13";
18	Mikado_loci	exon	23335519	23335766	.	-	.	gene_id "ENSSTUG00000008056"; transcript_id "mikado.18G422.2"; ID "mikado.18G422.2.exon14";
18	Mikado_loci	CDS	23301423	23301563	.	-	0	gene_id "ENSSTUG00000008056"; transcript_id "mikado.18G422.2"; ID "mikado.18G422.2.CDS1";
18	Mikado_loci	CDS	23307329	23307388	.	-	0	gene_id "ENSSTUG00000008056"; transcript_id "mikado.18G422.2"; ID "mikado.18G422.2.CDS2";
18	Mikado_loci	CDS	23307543	23307644	.	-	0	gene_id "ENSSTUG00000008056"; transcript_id "mikado.18G422.2"; ID "mikado.18G422.2.CDS3";
18	Mikado_loci	CDS	23309934	23310016	.	-	2	gene_id "ENSSTUG00000008056"; transcript_id "mikado.18G422.2"; ID "mikado.18G422.2.CDS4";
18	Mikado_loci	CDS	23310275	23310332	.	-	0	gene_id "ENSSTUG00000008056"; transcript_id "mikado.18G422.2"; ID "mikado.18G422.2.CDS5";
18	Mikado_loci	CDS	23311483	23311630	.	-	1	gene_id "ENSSTUG00000008056"; transcript_id "mikado.18G422.2"; ID "mikado.18G422.2.CDS6";
18	Mikado_loci	CDS	23312219	23312340	.	-	0	gene_id "ENSSTUG00000008056"; transcript_id "mikado.18G422.2"; ID "mikado.18G422.2.CDS7";
18	Mikado_loci	CDS	23315912	23315983	.	-	0	gene_id "ENSSTUG00000008056"; transcript_id "mikado.18G422.2"; ID "mikado.18G422.2.CDS8";
18	Mikado_loci	CDS	23316627	23316792	.	-	1	gene_id "ENSSTUG00000008056"; transcript_id "mikado.18G422.2"; ID "mikado.18G422.2.CDS9";
18	Mikado_loci	CDS	23317287	23317374	.	-	2	gene_id "ENSSTUG00000008056"; transcript_id "mikado.18G422.2"; ID "mikado.18G422.2.CDS10";
18	Mikado_loci	CDS	23325267	23325315	.	-	0	gene_id "ENSSTUG00000008056"; transcript_id "mikado.18G422.2"; ID "mikado.18G422.2.CDS11";
18	Mikado_loci	CDS	23329138	23329227	.	-	0	gene_id "ENSSTUG00000008056"; transcript_id "mikado.18G422.2"; ID "mikado.18G422.2.CDS12";
18	Mikado_loci	CDS	23333477	23333488	.	-	0	gene_id "ENSSTUG00000008056"; transcript_id "mikado.18G422.2"; ID "mikado.18G422.2.CDS13";
18	Mikado_loci	five_prime_utr	23333489	23333574	.	-	.	gene_id "ENSSTUG00000008056"; transcript_id "mikado.18G422.2"; ID "mikado.18G422.2.five_prime_UTR1";
18	Mikado_loci	five_prime_utr	23335519	23335766	.	-	.	gene_id "ENSSTUG00000008056"; transcript_id "mikado.18G422.2"; ID "mikado.18G422.2.five_prime_UTR2";
18	Mikado_loci	three_prime_utr	23300388	23301422	.	-	.	gene_id "ENSSTUG00000008056"; transcript_id "mikado.18G422.2"; ID "mikado.18G422.2.three_prime_UTR1";
18	Mikado_loci	transcript	23444571	23513571	15	+	.	gene_id "ENSSTUG00000008786"; transcript_id "mikado.18G423.3"; ID "mikado.18G423.3";
18	Mikado_loci	exon	23444571	23444656	.	+	.	gene_id "ENSSTUG00000008786"; transcript_id "mikado.18G423.3"; ID "mikado.18G423.3.exon1";
18	Mikado_loci	exon	23446717	23447570	.	+	.	gene_id "ENSSTUG00000008786"; transcript_id "mikado.18G423.3"; ID "mikado.18G423.3.exon2";
18	Mikado_loci	exon	23464950	23465034	.	+	.	gene_id "ENSSTUG00000008786"; transcript_id "mikado.18G423.3"; ID "mikado.18G423.3.exon3";
18	Mikado_loci	exon	23483700	23483756	.	+	.	gene_id "ENSSTUG00000008786"; transcript_id "mikado.18G423.3"; ID "mikado.18G423.3.exon4";
18	Mikado_loci	exon	23488094	23488261	.	+	.	gene_id "ENSSTUG00000008786"; transcript_id "mikado.18G423.3"; ID "mikado.18G423.3.exon5";
18	Mikado_loci	exon	23489368	23489457	.	+	.	gene_id "ENSSTUG00000008786"; transcript_id "mikado.18G423.3"; ID "mikado.18G423.3.exon6";
18	Mikado_loci	exon	23507944	23508062	.	+	.	gene_id "ENSSTUG00000008786"; transcript_id "mikado.18G423.3"; ID "mikado.18G423.3.exon7";
18	Mikado_loci	exon	23508281	23508395	.	+	.	gene_id "ENSSTUG00000008786"; transcript_id "mikado.18G423.3"; ID "mikado.18G423.3.exon8";
18	Mikado_loci	exon	23508875	23509056	.	+	.	gene_id "ENSSTUG00000008786"; transcript_id "mikado.18G423.3"; ID "mikado.18G423.3.exon9";
18	Mikado_loci	exon	23511543	23513571	.	+	.	gene_id "ENSSTUG00000008786"; transcript_id "mikado.18G423.3"; ID "mikado.18G423.3.exon10";
18	Mikado_loci	CDS	23446728	23447570	.	+	0	gene_id "ENSSTUG00000008786"; transcript_id "mikado.18G423.3"; ID "mikado.18G423.3.CDS1";
18	Mikado_loci	CDS	23464950	23465034	.	+	0	gene_id "ENSSTUG00000008786"; transcript_id "mikado.18G423.3"; ID "mikado.18G423.3.CDS2";
18	Mikado_loci	CDS	23483700	23483756	.	+	2	gene_id "ENSSTUG00000008786"; transcript_id "mikado.18G423.3"; ID "mikado.18G423.3.CDS3";
18	Mikado_loci	CDS	23488094	23488261	.	+	2	gene_id "ENSSTUG00000008786"; transcript_id "mikado.18G423.3"; ID "mikado.18G423.3.CDS4";
18	Mikado_loci	CDS	23489368	23489457	.	+	2	gene_id "ENSSTUG00000008786"; transcript_id "mikado.18G423.3"; ID "mikado.18G423.3.CDS5";
18	Mikado_loci	CDS	23507944	23508062	.	+	2	gene_id "ENSSTUG00000008786"; transcript_id "mikado.18G423.3"; ID "mikado.18G423.3.CDS6";
18	Mikado_loci	CDS	23508281	23508395	.	+	0	gene_id "ENSSTUG00000008786"; transcript_id "mikado.18G423.3"; ID "mikado.18G423.3.CDS7";
18	Mikado_loci	CDS	23508875	23509056	.	+	2	gene_id "ENSSTUG00000008786"; transcript_id "mikado.18G423.3"; ID "mikado.18G423.3.CDS8";
18	Mikado_loci	CDS	23511543	23511770	.	+	0	gene_id "ENSSTUG00000008786"; transcript_id "mikado.18G423.3"; ID "mikado.18G423.3.CDS9";
18	Mikado_loci	five_prime_utr	23444571	23444656	.	+	.	gene_id "ENSSTUG00000008786"; transcript_id "mikado.18G423.3"; ID "mikado.18G423.3.five_prime_UTR1";
18	Mikado_loci	five_prime_utr	23446717	23446727	.	+	.	gene_id "ENSSTUG00000008786"; transcript_id "mikado.18G423.3"; ID "mikado.18G423.3.five_prime_UTR2";
18	Mikado_loci	three_prime_utr	23511771	23513571	.	+	.	gene_id "ENSSTUG00000008786"; transcript_id "mikado.18G423.3"; ID "mikado.18G423.3.three_prime_UTR1";
18	Mikado_loci	transcript	23390431	23443825	19	-	.	gene_id "ENSSTUG00000008753"; transcript_id "mikado.18G426.4"; ID "mikado.18G426.4";
18	Mikado_loci	exon	23390431	23392120	.	-	.	gene_id "ENSSTUG00000008753"; transcript_id "mikado.18G426.4"; ID "mikado.18G426.4.exon1";
18	Mikado_loci	exon	23394119	23394285	.	-	.	gene_id "ENSSTUG00000008753"; transcript_id "mikado.18G426.4"; ID "mikado.18G426.4.exon2";
18	Mikado_loci	exon	23394892	23395075	.	-	.	gene_id "ENSSTUG00000008753"; transcript_id "mikado.18G426.4"; ID "mikado.18G426.4.exon3";
18	Mikado_loci	exon	23402587	23402717	.	-	.	gene_id "ENSSTUG00000008753"; transcript_id "mikado.18G426.4"; ID "mikado.18G426.4.exon4";
18	Mikado_loci	exon	23420486	23420688	.	-	.	gene_id "ENSSTUG00000008753"; transcript_id "mikado.18G426.4"; ID "mikado.18G426.4.exon5";
18	Mikado_loci	exon	23443453	23443825	.	-	.	gene_id "ENSSTUG00000008753"; transcript_id "mikado.18G426.4"; ID "mikado.18G426.4.exon6";
18	Mikado_loci	CDS	23392004	23392120	.	-	0	gene_id "ENSSTUG00000008753"; transcript_id "mikado.18G426.4"; ID "mikado.18G426.4.CDS1";
18	Mikado_loci	CDS	23394119	23394285	.	-	2	gene_id "ENSSTUG00000008753"; transcript_id "mikado.18G426.4"; ID "mikado.18G426.4.CDS2";
18	Mikado_loci	CDS	23394892	23395075	.	-	0	gene_id "ENSSTUG00000008753"; transcript_id "mikado.18G426.4"; ID "mikado.18G426.4.CDS3";
18	Mikado_loci	CDS	23402587	23402717	.	-	2	gene_id "ENSSTUG00000008753"; transcript_id "mikado.18G426.4"; ID "mikado.18G426.4.CDS4";
18	Mikado_loci	CDS	23420486	23420688	.	-	1	gene_id "ENSSTUG00000008753"; transcript_id "mikado.18G426.4"; ID "mikado.18G426.4.CDS5";
18	Mikado_loci	CDS	23443453	23443496	.	-	0	gene_id "ENSSTUG00000008753"; transcript_id "mikado.18G426.4"; ID "mikado.18G426.4.CDS6";
18	Mikado_loci	five_prime_utr	23443497	23443825	.	-	.	gene_id "ENSSTUG00000008753"; transcript_id "mikado.18G426.4"; ID "mikado.18G426.4.five_prime_UTR1";
18	Mikado_loci	three_prime_utr	23390431	23392003	.	-	.	gene_id "ENSSTUG00000008753"; transcript_id "mikado.18G426.4"; ID "mikado.18G426.4.three_prime_UTR1";
18	Mikado_loci	transcript	24716569	24810172	20	+	.	gene_id "ENSSTUG00000009803"; transcript_id "mikado.18G436.2"; ID "mikado.18G436.2";
18	Mikado_loci	exon	24716569	24717067	.	+	.	gene_id "ENSSTUG00000009803"; transcript_id "mikado.18G436.2"; ID "mikado.18G436.2.exon1";
18	Mikado_loci	exon	24717159	24717280	.	+	.	gene_id "ENSSTUG00000009803"; transcript_id "mikado.18G436.2"; ID "mikado.18G436.2.exon2";
18	Mikado_loci	exon	24729216	24729347	.	+	.	gene_id "ENSSTUG00000009803"; transcript_id "mikado.18G436.2"; ID "mikado.18G436.2.exon3";
18	Mikado_loci	exon	24733283	24733347	.	+	.	gene_id "ENSSTUG00000009803"; transcript_id "mikado.18G436.2"; ID "mikado.18G436.2.exon4";
18	Mikado_loci	exon	24734355	24734519	.	+	.	gene_id "ENSSTUG00000009803"; transcript_id "mikado.18G436.2"; ID "mikado.18G436.2.exon5";
18	Mikado_loci	exon	24734704	24734827	.	+	.	gene_id "ENSSTUG00000009803"; transcript_id "mikado.18G436.2"; ID "mikado.18G436.2.exon6";
18	Mikado_loci	exon	24735018	24735112	.	+	.	gene_id "ENSSTUG00000009803"; transcript_id "mikado.18G436.2"; ID "mikado.18G436.2.exon7";
18	Mikado_loci	exon	24736004	24736165	.	+	.	gene_id "ENSSTUG00000009803"; transcript_id "mikado.18G436.2"; ID "mikado.18G436.2.exon8";
18	Mikado_loci	exon	24736438	24736537	.	+	.	gene_id "ENSSTUG00000009803"; transcript_id "mikado.18G436.2"; ID "mikado.18G436.2.exon9";
18	Mikado_loci	exon	24737013	24737114	.	+	.	gene_id "ENSSTUG00000009803"; transcript_id "mikado.18G436.2"; ID "mikado.18G436.2.exon10";
18	Mikado_loci	exon	24737419	24737609	.	+	.	gene_id "ENSSTUG00000009803"; transcript_id "mikado.18G436.2"; ID "mikado.18G436.2.exon11";
18	Mikado_loci	exon	24737704	24737932	.	+	.	gene_id "ENSSTUG00000009803"; transcript_id "mikado.18G436.2"; ID "mikado.18G436.2.exon12";
18	Mikado_loci	exon	24738383	24738503	.	+	.	gene_id "ENSSTUG00000009803"; transcript_id "mikado.18G436.2"; ID "mikado.18G436.2.exon13";
18	Mikado_loci	exon	24739683	24739812	.	+	.	gene_id "ENSSTUG00000009803"; transcript_id "mikado.18G436.2"; ID "mikado.18G436.2.exon14";
18	Mikado_loci	exon	24740331	24740455	.	+	.	gene_id "ENSSTUG00000009803"; transcript_id "mikado.18G436.2"; ID "mikado.18G436.2.exon15";
18	Mikado_loci	exon	24744810	24744949	.	+	.	gene_id "ENSSTUG00000009803"; transcript_id "mikado.18G436.2"; ID "mikado.18G436.2.exon16";
18	Mikado_loci	exon	24746709	24746821	.	+	.	gene_id "ENSSTUG00000009803"; transcript_id "mikado.18G436.2"; ID "mikado.18G436.2.exon17";
18	Mikado_loci	exon	24749688	24749900	.	+	.	gene_id "ENSSTUG00000009803"; transcript_id "mikado.18G436.2"; ID "mikado.18G436.2.exon18";
18	Mikado_loci	exon	24752326	24752551	.	+	.	gene_id "ENSSTUG00000009803"; transcript_id "mikado.18G436.2"; ID "mikado.18G436.2.exon19";
18	Mikado_loci	exon	24754670	24754819	.	+	.	gene_id "ENSSTUG00000009803"; transcript_id "mikado.18G436.2"; ID "mikado.18G436.2.exon20";
18	Mikado_loci	exon	24757484	24757594	.	+	.	gene_id "ENSSTUG00000009803"; transcript_id "mikado.18G436.2"; ID "mikado.18G436.2.exon21";
18	Mikado_loci	exon	24757928	24758109	.	+	.	gene_id "ENSSTUG00000009803"; transcript_id "mikado.18G436.2"; ID "mikado.18G436.2.exon22";
18	Mikado_loci	exon	24758593	24758724	.	+	.	gene_id "ENSSTUG00000009803"; transcript_id "mikado.18G436.2"; ID "mikado.18G436.2.exon23";
18	Mikado_loci	exon	24758938	24759103	.	+	.	gene_id "ENSSTUG00000009803"; transcript_id "mikado.18G436.2"; ID "mikado.18G436.2.exon24";
18	Mikado_loci	exon	24759318	24759387	.	+	.	gene_id "ENSSTUG00000009803"; transcript_id "mikado.18G436.2"; ID "mikado.18G436.2.exon25";
18	Mikado_loci	exon	24759934	24760081	.	+	.	gene_id "ENSSTUG00000009803"; transcript_id "mikado.18G436.2"; ID "mikado.18G436.2.exon26";
18	Mikado_loci	exon	24760937	24761120	.	+	.	gene_id "ENSSTUG00000009803"; transcript_id "mikado.18G436.2"; ID "mikado.18G436.2.exon27";
18	Mikado_loci	exon	24761871	24762024	.	+	.	gene_id "ENSSTUG00000009803"; transcript_id "mikado.18G436.2"; ID "mikado.18G436.2.exon28";
18	Mikado_loci	exon	24762135	24762197	.	+	.	gene_id "ENSSTUG00000009803"; transcript_id "mikado.18G436.2"; ID "mikado.18G436.2.exon29";
18	Mikado_loci	exon	24764066	24764289	.	+	.	gene_id "ENSSTUG00000009803"; transcript_id "mikado.18G436.2"; ID "mikado.18G436.2.exon30";
18	Mikado_loci	exon	24764544	24764678	.	+	.	gene_id "ENSSTUG00000009803"; transcript_id "mikado.18G436.2"; ID "mikado.18G436.2.exon31";
18	Mikado_loci	exon	24765252	24765416	.	+	.	gene_id "ENSSTUG00000009803"; transcript_id "mikado.18G436.2"; ID "mikado.18G436.2.exon32";
18	Mikado_loci	exon	24766214	24766362	.	+	.	gene_id "ENSSTUG00000009803"; transcript_id "mikado.18G436.2"; ID "mikado.18G436.2.exon33";
18	Mikado_loci	exon	24767036	24767134	.	+	.	gene_id "ENSSTUG00000009803"; transcript_id "mikado.18G436.2"; ID "mikado.18G436.2.exon34";
18	Mikado_loci	exon	24767265	24767340	.	+	.	gene_id "ENSSTUG00000009803"; transcript_id "mikado.18G436.2"; ID "mikado.18G436.2.exon35";
18	Mikado_loci	exon	24767896	24768048	.	+	.	gene_id "ENSSTUG00000009803"; transcript_id "mikado.18G436.2"; ID "mikado.18G436.2.exon36";
18	Mikado_loci	exon	24768240	24768440	.	+	.	gene_id "ENSSTUG00000009803"; transcript_id "mikado.18G436.2"; ID "mikado.18G436.2.exon37";
18	Mikado_loci	exon	24768551	24768657	.	+	.	gene_id "ENSSTUG00000009803"; transcript_id "mikado.18G436.2"; ID "mikado.18G436.2.exon38";
18	Mikado_loci	exon	24768914	24769096	.	+	.	gene_id "ENSSTUG00000009803"; transcript_id "mikado.18G436.2"; ID "mikado.18G436.2.exon39";
18	Mikado_loci	exon	24769229	24769361	.	+	.	gene_id "ENSSTUG00000009803"; transcript_id "mikado.18G436.2"; ID "mikado.18G436.2.exon40";
18	Mikado_loci	exon	24771380	24771577	.	+	.	gene_id "ENSSTUG00000009803"; transcript_id "mikado.18G436.2"; ID "mikado.18G436.2.exon41";
18	Mikado_loci	exon	24774223	24774417	.	+	.	gene_id "ENSSTUG00000009803"; transcript_id "mikado.18G436.2"; ID "mikado.18G436.2.exon42";
18	Mikado_loci	exon	24774544	24774666	.	+	.	gene_id "ENSSTUG00000009803"; transcript_id "mikado.18G436.2"; ID "mikado.18G436.2.exon43";
18	Mikado_loci	exon	24776031	24776213	.	+	.	gene_id "ENSSTUG00000009803"; transcript_id "mikado.18G436.2"; ID "mikado.18G436.2.exon44";
18	Mikado_loci	exon	24778016	24778189	.	+	.	gene_id "ENSSTUG00000009803"; transcript_id "mikado.18G436.2"; ID "mikado.18G436.2.exon45";
18	Mikado_loci	exon	24778515	24778612	.	+	.	gene_id "ENSSTUG00000009803"; transcript_id "mikado.18G436.2"; ID "mikado.18G436.2.exon46";
18	Mikado_loci	exon	24779131	24779207	.	+	.	gene_id "ENSSTUG00000009803"; transcript_id "mikado.18G436.2"; ID "mikado.18G436.2.exon47";
18	Mikado_loci	exon	24781331	24781500	.	+	.	gene_id "ENSSTUG00000009803"; transcript_id "mikado.18G436.2"; ID "mikado.18G436.2.exon48";
18	Mikado_loci	exon	24782812	24782918	.	+	.	gene_id "ENSSTUG00000009803"; transcript_id "mikado.18G436.2"; ID "mikado.18G436.2.exon49";
18	Mikado_loci	exon	24785935	24786020	.	+	.	gene_id "ENSSTUG00000009803"; transcript_id "mikado.18G436.2"; ID "mikado.18G436.2.exon50";
18	Mikado_loci	exon	24790018	24790185	.	+	.	gene_id "ENSSTUG00000009803"; transcript_id "mikado.18G436.2"; ID "mikado.18G436.2.exon51";
18	Mikado_loci	exon	24798343	24798422	.	+	.	gene_id "ENSSTUG00000009803"; transcript_id "mikado.18G436.2"; ID "mikado.18G436.2.exon52";
18	Mikado_loci	exon	24798645	24798705	.	+	.	gene_id "ENSSTUG00000009803"; transcript_id "mikado.18G436.2"; ID "mikado.18G436.2.exon53";
18	Mikado_loci	exon	24799111	24799143	.	+	.	gene_id "ENSSTUG00000009803"; transcript_id "mikado.18G436.2"; ID "mikado.18G436.2.exon54";
18	Mikado_loci	exon	24802791	24802893	.	+	.	gene_id "ENSSTUG00000009803"; transcript_id "mikado.18G436.2"; ID "mikado.18G436.2.exon55";
18	Mikado_loci	exon	24803082	24803194	.	+	.	gene_id "ENSSTUG00000009803"; transcript_id "mikado.18G436.2"; ID "mikado.18G436.2.exon56";
18	Mikado_loci	exon	24807155	24807236	.	+	.	gene_id "ENSSTUG00000009803"; transcript_id "mikado.18G436.2"; ID "mikado.18G436.2.exon57";
18	Mikado_loci	exon	24807538	24807674	.	+	.	gene_id "ENSSTUG00000009803"; transcript_id "mikado.18G436.2"; ID "mikado.18G436.2.exon58";
18	Mikado_loci	exon	24807839	24807940	.	+	.	gene_id "ENSSTUG00000009803"; transcript_id "mikado.18G436.2"; ID "mikado.18G436.2.exon59";
18	Mikado_loci	exon	24809704	24810172	.	+	.	gene_id "ENSSTUG00000009803"; transcript_id "mikado.18G436.2"; ID "mikado.18G436.2.exon60";
18	Mikado_loci	CDS	24717019	24717067	.	+	0	gene_id "ENSSTUG00000009803"; transcript_id "mikado.18G436.2"; ID "mikado.18G436.2.CDS1";
18	Mikado_loci	CDS	24717159	24717280	.	+	2	gene_id "ENSSTUG00000009803"; transcript_id "mikado.18G436.2"; ID "mikado.18G436.2.CDS2";
18	Mikado_loci	CDS	24729216	24729347	.	+	0	gene_id "ENSSTUG00000009803"; transcript_id "mikado.18G436.2"; ID "mikado.18G436.2.CDS3";
18	Mikado_loci	CDS	24733283	24733347	.	+	0	gene_id "ENSSTUG00000009803"; transcript_id "mikado.18G436.2"; ID "mikado.18G436.2.CDS4";
18	Mikado_loci	CDS	24734355	24734519	.	+	1	gene_id "ENSSTUG00000009803"; transcript_id "mikado.18G436.2"; ID "mikado.18G436.2.CDS5";
18	Mikado_loci	CDS	24734704	24734827	.	+	1	gene_id "ENSSTUG00000009803"; transcript_id "mikado.18G436.2"; ID "mikado.18G436.2.CDS6";
18	Mikado_loci	CDS	24735018	24735112	.	+	0	gene_id "ENSSTUG00000009803"; transcript_id "mikado.18G436.2"; ID "mikado.18G436.2.CDS7";
18	Mikado_loci	CDS	24736004	24736165	.	+	1	gene_id "ENSSTUG00000009803"; transcript_id "mikado.18G436.2"; ID "mikado.18G436.2.CDS8";
18	Mikado_loci	CDS	24736438	24736537	.	+	1	gene_id "ENSSTUG00000009803"; transcript_id "mikado.18G436.2"; ID "mikado.18G436.2.CDS9";
18	Mikado_loci	CDS	24737013	24737114	.	+	0	gene_id "ENSSTUG00000009803"; transcript_id "mikado.18G436.2"; ID "mikado.18G436.2.CDS10";
18	Mikado_loci	CDS	24737419	24737609	.	+	0	gene_id "ENSSTUG00000009803"; transcript_id "mikado.18G436.2"; ID "mikado.18G436.2.CDS11";
18	Mikado_loci	CDS	24737704	24737932	.	+	1	gene_id "ENSSTUG00000009803"; transcript_id "mikado.18G436.2"; ID "mikado.18G436.2.CDS12";
18	Mikado_loci	CDS	24738383	24738503	.	+	0	gene_id "ENSSTUG00000009803"; transcript_id "mikado.18G436.2"; ID "mikado.18G436.2.CDS13";
18	Mikado_loci	CDS	24739683	24739812	.	+	2	gene_id "ENSSTUG00000009803"; transcript_id "mikado.18G436.2"; ID "mikado.18G436.2.CDS14";
18	Mikado_loci	CDS	24740331	24740455	.	+	1	gene_id "ENSSTUG00000009803"; transcript_id "mikado.18G436.2"; ID "mikado.18G436.2.CDS15";
18	Mikado_loci	CDS	24744810	24744949	.	+	2	gene_id "ENSSTUG00000009803"; transcript_id "mikado.18G436.2"; ID "mikado.18G436.2.CDS16";
18	Mikado_loci	CDS	24746709	24746821	.	+	0	gene_id "ENSSTUG00000009803"; transcript_id "mikado.18G436.2"; ID "mikado.18G436.2.CDS17";
18	Mikado_loci	CDS	24749688	24749900	.	+	1	gene_id "ENSSTUG00000009803"; transcript_id "mikado.18G436.2"; ID "mikado.18G436.2.CDS18";
18	Mikado_loci	CDS	24752326	24752551	.	+	1	gene_id "ENSSTUG00000009803"; transcript_id "mikado.18G436.2"; ID "mikado.18G436.2.CDS19";
18	Mikado_loci	CDS	24754670	24754819	.	+	0	gene_id "ENSSTUG00000009803"; transcript_id "mikado.18G436.2"; ID "mikado.18G436.2.CDS20";
18	Mikado_loci	CDS	24757484	24757594	.	+	0	gene_id "ENSSTUG00000009803"; transcript_id "mikado.18G436.2"; ID "mikado.18G436.2.CDS21";
18	Mikado_loci	CDS	24757928	24758109	.	+	0	gene_id "ENSSTUG00000009803"; transcript_id "mikado.18G436.2"; ID "mikado.18G436.2.CDS22";
18	Mikado_loci	CDS	24758593	24758724	.	+	1	gene_id "ENSSTUG00000009803"; transcript_id "mikado.18G436.2"; ID "mikado.18G436.2.CDS23";
18	Mikado_loci	CDS	24758938	24759103	.	+	1	gene_id "ENSSTUG00000009803"; transcript_id "mikado.18G436.2"; ID "mikado.18G436.2.CDS24";
18	Mikado_loci	CDS	24759318	24759387	.	+	0	gene_id "ENSSTUG00000009803"; transcript_id "mikado.18G436.2"; ID "mikado.18G436.2.CDS25";
18	Mikado_loci	CDS	24759934	24760081	.	+	2	gene_id "ENSSTUG00000009803"; transcript_id "mikado.18G436.2"; ID "mikado.18G436.2.CDS26";
18	Mikado_loci	CDS	24760937	24761120	.	+	1	gene_id "ENSSTUG00000009803"; transcript_id "mikado.18G436.2"; ID "mikado.18G436.2.CDS27";
18	Mikado_loci	CDS	24761871	24762024	.	+	0	gene_id "ENSSTUG00000009803"; transcript_id "mikado.18G436.2"; ID "mikado.18G436.2.CDS28";
18	Mikado_loci	CDS	24762135	24762197	.	+	2	gene_id "ENSSTUG00000009803"; transcript_id "mikado.18G436.2"; ID "mikado.18G436.2.CDS29";
18	Mikado_loci	CDS	24764066	24764289	.	+	2	gene_id "ENSSTUG00000009803"; transcript_id "mikado.18G436.2"; ID "mikado.18G436.2.CDS30";
18	Mikado_loci	CDS	24764544	24764678	.	+	0	gene_id "ENSSTUG00000009803"; transcript_id "mikado.18G436.2"; ID "mikado.18G436.2.CDS31";
18	Mikado_loci	CDS	24765252	24765416	.	+	0	gene_id "ENSSTUG00000009803"; transcript_id "mikado.18G436.2"; ID "mikado.18G436.2.CDS32";
18	Mikado_loci	CDS	24766214	24766362	.	+	0	gene_id "ENSSTUG00000009803"; transcript_id "mikado.18G436.2"; ID "mikado.18G436.2.CDS33";
18	Mikado_loci	CDS	24767036	24767134	.	+	1	gene_id "ENSSTUG00000009803"; transcript_id "mikado.18G436.2"; ID "mikado.18G436.2.CDS34";
18	Mikado_loci	CDS	24767265	24767340	.	+	1	gene_id "ENSSTUG00000009803"; transcript_id "mikado.18G436.2"; ID "mikado.18G436.2.CDS35";
18	Mikado_loci	CDS	24767896	24768048	.	+	0	gene_id "ENSSTUG00000009803"; transcript_id "mikado.18G436.2"; ID "mikado.18G436.2.CDS36";
18	Mikado_loci	CDS	24768240	24768440	.	+	0	gene_id "ENSSTUG00000009803"; transcript_id "mikado.18G436.2"; ID "mikado.18G436.2.CDS37";
18	Mikado_loci	CDS	24768551	24768657	.	+	0	gene_id "ENSSTUG00000009803"; transcript_id "mikado.18G436.2"; ID "mikado.18G436.2.CDS38";
18	Mikado_loci	CDS	24768914	24769096	.	+	1	gene_id "ENSSTUG00000009803"; transcript_id "mikado.18G436.2"; ID "mikado.18G436.2.CDS39";
18	Mikado_loci	CDS	24769229	24769361	.	+	1	gene_id "ENSSTUG00000009803"; transcript_id "mikado.18G436.2"; ID "mikado.18G436.2.CDS40";
18	Mikado_loci	CDS	24771380	24771577	.	+	0	gene_id "ENSSTUG00000009803"; transcript_id "mikado.18G436.2"; ID "mikado.18G436.2.CDS41";
18	Mikado_loci	CDS	24774223	24774417	.	+	0	gene_id "ENSSTUG00000009803"; transcript_id "mikado.18G436.2"; ID "mikado.18G436.2.CDS42";
18	Mikado_loci	CDS	24774544	24774666	.	+	0	gene_id "ENSSTUG00000009803"; transcript_id "mikado.18G436.2"; ID "mikado.18G436.2.CDS43";
18	Mikado_loci	CDS	24776031	24776213	.	+	0	gene_id "ENSSTUG00000009803"; transcript_id "mikado.18G436.2"; ID "mikado.18G436.2.CDS44";
18	Mikado_loci	CDS	24778016	24778189	.	+	0	gene_id "ENSSTUG00000009803"; transcript_id "mikado.18G436.2"; ID "mikado.18G436.2.CDS45";
18	Mikado_loci	CDS	24778515	24778612	.	+	0	gene_id "ENSSTUG00000009803"; transcript_id "mikado.18G436.2"; ID "mikado.18G436.2.CDS46";
18	Mikado_loci	CDS	24779131	24779207	.	+	1	gene_id "ENSSTUG00000009803"; transcript_id "mikado.18G436.2"; ID "mikado.18G436.2.CDS47";
18	Mikado_loci	CDS	24781331	24781500	.	+	2	gene_id "ENSSTUG00000009803"; transcript_id "mikado.18G436.2"; ID "mikado.18G436.2.CDS48";
18	Mikado_loci	CDS	24782812	24782918	.	+	0	gene_id "ENSSTUG00000009803"; transcript_id "mikado.18G436.2"; ID "mikado.18G436.2.CDS49";
18	Mikado_loci	CDS	24785935	24786020	.	+	1	gene_id "ENSSTUG00000009803"; transcript_id "mikado.18G436.2"; ID "mikado.18G436.2.CDS50";
18	Mikado_loci	CDS	24790018	24790185	.	+	2	gene_id "ENSSTUG00000009803"; transcript_id "mikado.18G436.2"; ID "mikado.18G436.2.CDS51";
18	Mikado_loci	CDS	24798343	24798422	.	+	2	gene_id "ENSSTUG00000009803"; transcript_id "mikado.18G436.2"; ID "mikado.18G436.2.CDS52";
18	Mikado_loci	CDS	24798645	24798705	.	+	0	gene_id "ENSSTUG00000009803"; transcript_id "mikado.18G436.2"; ID "mikado.18G436.2.CDS53";
18	Mikado_loci	CDS	24799111	24799143	.	+	2	gene_id "ENSSTUG00000009803"; transcript_id "mikado.18G436.2"; ID "mikado.18G436.2.CDS54";
18	Mikado_loci	CDS	24802791	24802893	.	+	2	gene_id "ENSSTUG00000009803"; transcript_id "mikado.18G436.2"; ID "mikado.18G436.2.CDS55";
18	Mikado_loci	CDS	24803082	24803194	.	+	1	gene_id "ENSSTUG00000009803"; transcript_id "mikado.18G436.2"; ID "mikado.18G436.2.CDS56";
18	Mikado_loci	CDS	24807155	24807236	.	+	2	gene_id "ENSSTUG00000009803"; transcript_id "mikado.18G436.2"; ID "mikado.18G436.2.CDS57";
18	Mikado_loci	CDS	24807538	24807674	.	+	1	gene_id "ENSSTUG00000009803"; transcript_id "mikado.18G436.2"; ID "mikado.18G436.2.CDS58";
18	Mikado_loci	CDS	24807839	24807940	.	+	2	gene_id "ENSSTUG00000009803"; transcript_id "mikado.18G436.2"; ID "mikado.18G436.2.CDS59";
18	Mikado_loci	CDS	24809704	24809831	.	+	2	gene_id "ENSSTUG00000009803"; transcript_id "mikado.18G436.2"; ID "mikado.18G436.2.CDS60";
18	Mikado_loci	five_prime_utr	24716569	24717018	.	+	.	gene_id "ENSSTUG00000009803"; transcript_id "mikado.18G436.2"; ID "mikado.18G436.2.five_prime_UTR1";
18	Mikado_loci	three_prime_utr	24809832	24810172	.	+	.	gene_id "ENSSTUG00000009803"; transcript_id "mikado.18G436.2"; ID "mikado.18G436.2.three_prime_UTR1";
18	Mikado_loci	transcript	24716569	24810172	20	+	.	gene_id "ENSSTUG00000009803"; transcript_id "mikado.18G436.3"; ID "mikado.18G436.3";
18	Mikado_loci	exon	24716569	24717067	.	+	.	gene_id "ENSSTUG00000009803"; transcript_id "mikado.18G436.3"; ID "mikado.18G436.3.exon1";
18	Mikado_loci	exon	24717159	24717280	.	+	.	gene_id "ENSSTUG00000009803"; transcript_id "mikado.18G436.3"; ID "mikado.18G436.3.exon2";
18	Mikado_loci	exon	24729216	24729347	.	+	.	gene_id "ENSSTUG00000009803"; transcript_id "mikado.18G436.3"; ID "mikado.18G436.3.exon3";
18	Mikado_loci	exon	24733283	24733347	.	+	.	gene_id "ENSSTUG00000009803"; transcript_id "mikado.18G436.3"; ID "mikado.18G436.3.exon4";
18	Mikado_loci	exon	24734355	24734519	.	+	.	gene_id "ENSSTUG00000009803"; transcript_id "mikado.18G436.3"; ID "mikado.18G436.3.exon5";
18	Mikado_loci	exon	24734704	24734827	.	+	.	gene_id "ENSSTUG00000009803"; transcript_id "mikado.18G436.3"; ID "mikado.18G436.3.exon6";
18	Mikado_loci	exon	24735018	24735112	.	+	.	gene_id "ENSSTUG00000009803"; transcript_id "mikado.18G436.3"; ID "mikado.18G436.3.exon7";
18	Mikado_loci	exon	24736004	24736165	.	+	.	gene_id "ENSSTUG00000009803"; transcript_id "mikado.18G436.3"; ID "mikado.18G436.3.exon8";
18	Mikado_loci	exon	24736438	24736537	.	+	.	gene_id "ENSSTUG00000009803"; transcript_id "mikado.18G436.3"; ID "mikado.18G436.3.exon9";
18	Mikado_loci	exon	24737013	24737114	.	+	.	gene_id "ENSSTUG00000009803"; transcript_id "mikado.18G436.3"; ID "mikado.18G436.3.exon10";
18	Mikado_loci	exon	24737419	24737609	.	+	.	gene_id "ENSSTUG00000009803"; transcript_id "mikado.18G436.3"; ID "mikado.18G436.3.exon11";
18	Mikado_loci	exon	24737704	24737932	.	+	.	gene_id "ENSSTUG00000009803"; transcript_id "mikado.18G436.3"; ID "mikado.18G436.3.exon12";
18	Mikado_loci	exon	24738383	24738503	.	+	.	gene_id "ENSSTUG00000009803"; transcript_id "mikado.18G436.3"; ID "mikado.18G436.3.exon13";
18	Mikado_loci	exon	24739683	24739812	.	+	.	gene_id "ENSSTUG00000009803"; transcript_id "mikado.18G436.3"; ID "mikado.18G436.3.exon14";
18	Mikado_loci	exon	24740331	24740455	.	+	.	gene_id "ENSSTUG00000009803"; transcript_id "mikado.18G436.3"; ID "mikado.18G436.3.exon15";
18	Mikado_loci	exon	24744810	24744949	.	+	.	gene_id "ENSSTUG00000009803"; transcript_id "mikado.18G436.3"; ID "mikado.18G436.3.exon16";
18	Mikado_loci	exon	24746709	24746821	.	+	.	gene_id "ENSSTUG00000009803"; transcript_id "mikado.18G436.3"; ID "mikado.18G436.3.exon17";
18	Mikado_loci	exon	24749688	24749900	.	+	.	gene_id "ENSSTUG00000009803"; transcript_id "mikado.18G436.3"; ID "mikado.18G436.3.exon18";
18	Mikado_loci	exon	24752326	24752551	.	+	.	gene_id "ENSSTUG00000009803"; transcript_id "mikado.18G436.3"; ID "mikado.18G436.3.exon19";
18	Mikado_loci	exon	24754670	24754819	.	+	.	gene_id "ENSSTUG00000009803"; transcript_id "mikado.18G436.3"; ID "mikado.18G436.3.exon20";
18	Mikado_loci	exon	24757484	24757594	.	+	.	gene_id "ENSSTUG00000009803"; transcript_id "mikado.18G436.3"; ID "mikado.18G436.3.exon21";
18	Mikado_loci	exon	24757928	24758109	.	+	.	gene_id "ENSSTUG00000009803"; transcript_id "mikado.18G436.3"; ID "mikado.18G436.3.exon22";
18	Mikado_loci	exon	24758593	24758724	.	+	.	gene_id "ENSSTUG00000009803"; transcript_id "mikado.18G436.3"; ID "mikado.18G436.3.exon23";
18	Mikado_loci	exon	24758938	24759103	.	+	.	gene_id "ENSSTUG00000009803"; transcript_id "mikado.18G436.3"; ID "mikado.18G436.3.exon24";
18	Mikado_loci	exon	24759318	24759387	.	+	.	gene_id "ENSSTUG00000009803"; transcript_id "mikado.18G436.3"; ID "mikado.18G436.3.exon25";
18	Mikado_loci	exon	24759934	24760081	.	+	.	gene_id "ENSSTUG00000009803"; transcript_id "mikado.18G436.3"; ID "mikado.18G436.3.exon26";
18	Mikado_loci	exon	24760937	24761120	.	+	.	gene_id "ENSSTUG00000009803"; transcript_id "mikado.18G436.3"; ID "mikado.18G436.3.exon27";
18	Mikado_loci	exon	24761871	24762024	.	+	.	gene_id "ENSSTUG00000009803"; transcript_id "mikado.18G436.3"; ID "mikado.18G436.3.exon28";
18	Mikado_loci	exon	24762135	24762197	.	+	.	gene_id "ENSSTUG00000009803"; transcript_id "mikado.18G436.3"; ID "mikado.18G436.3.exon29";
18	Mikado_loci	exon	24764066	24764166	.	+	.	gene_id "ENSSTUG00000009803"; transcript_id "mikado.18G436.3"; ID "mikado.18G436.3.exon30";
18	Mikado_loci	exon	24764544	24764678	.	+	.	gene_id "ENSSTUG00000009803"; transcript_id "mikado.18G436.3"; ID "mikado.18G436.3.exon31";
18	Mikado_loci	exon	24765252	24765416	.	+	.	gene_id "ENSSTUG00000009803"; transcript_id "mikado.18G436.3"; ID "mikado.18G436.3.exon32";
18	Mikado_loci	exon	24766214	24766362	.	+	.	gene_id "ENSSTUG00000009803"; transcript_id "mikado.18G436.3"; ID "mikado.18G436.3.exon33";
18	Mikado_loci	exon	24767036	24767134	.	+	.	gene_id "ENSSTUG00000009803"; transcript_id "mikado.18G436.3"; ID "mikado.18G436.3.exon34";
18	Mikado_loci	exon	24767265	24767340	.	+	.	gene_id "ENSSTUG00000009803"; transcript_id "mikado.18G436.3"; ID "mikado.18G436.3.exon35";
18	Mikado_loci	exon	24767896	24768048	.	+	.	gene_id "ENSSTUG00000009803"; transcript_id "mikado.18G436.3"; ID "mikado.18G436.3.exon36";
18	Mikado_loci	exon	24768240	24768440	.	+	.	gene_id "ENSSTUG00000009803"; transcript_id "mikado.18G436.3"; ID "mikado.18G436.3.exon37";
18	Mikado_loci	exon	24768551	24768657	.	+	.	gene_id "ENSSTUG00000009803"; transcript_id "mikado.18G436.3"; ID "mikado.18G436.3.exon38";
18	Mikado_loci	exon	24768914	24769096	.	+	.	gene_id "ENSSTUG00000009803"; transcript_id "mikado.18G436.3"; ID "mikado.18G436.3.exon39";
18	Mikado_loci	exon	24769229	24769361	.	+	.	gene_id "ENSSTUG00000009803"; transcript_id "mikado.18G436.3"; ID "mikado.18G436.3.exon40";
18	Mikado_loci	exon	24771380	24771577	.	+	.	gene_id "ENSSTUG00000009803"; transcript_id "mikado.18G436.3"; ID "mikado.18G436.3.exon41";
18	Mikado_loci	exon	24774223	24774411	.	+	.	gene_id "ENSSTUG00000009803"; transcript_id "mikado.18G436.3"; ID "mikado.18G436.3.exon42";
18	Mikado_loci	exon	24774544	24774666	.	+	.	gene_id "ENSSTUG00000009803"; transcript_id "mikado.18G436.3"; ID "mikado.18G436.3.exon43";
18	Mikado_loci	exon	24776031	24776213	.	+	.	gene_id "ENSSTUG00000009803"; transcript_id "mikado.18G436.3"; ID "mikado.18G436.3.exon44";
18	Mikado_loci	exon	24778016	24778189	.	+	.	gene_id "ENSSTUG00000009803"; transcript_id "mikado.18G436.3"; ID "mikado.18G436.3.exon45";
18	Mikado_loci	exon	24778515	24778612	.	+	.	gene_id "ENSSTUG00000009803"; transcript_id "mikado.18G436.3"; ID "mikado.18G436.3.exon46";
18	Mikado_loci	exon	24779131	24779207	.	+	.	gene_id "ENSSTUG00000009803"; transcript_id "mikado.18G436.3"; ID "mikado.18G436.3.exon47";
18	Mikado_loci	exon	24781331	24781500	.	+	.	gene_id "ENSSTUG00000009803"; transcript_id "mikado.18G436.3"; ID "mikado.18G436.3.exon48";
18	Mikado_loci	exon	24782812	24782918	.	+	.	gene_id "ENSSTUG00000009803"; transcript_id "mikado.18G436.3"; ID "mikado.18G436.3.exon49";
18	Mikado_loci	exon	24785935	24786020	.	+	.	gene_id "ENSSTUG00000009803"; transcript_id "mikado.18G436.3"; ID "mikado.18G436.3.exon50";
18	Mikado_loci	exon	24790018	24790185	.	+	.	gene_id "ENSSTUG00000009803"; transcript_id "mikado.18G436.3"; ID "mikado.18G436.3.exon51";
18	Mikado_loci	exon	24798343	24798422	.	+	.	gene_id "ENSSTUG00000009803"; transcript_id "mikado.18G436.3"; ID "mikado.18G436.3.exon52";
18	Mikado_loci	exon	24798645	24798705	.	+	.	gene_id "ENSSTUG00000009803"; transcript_id "mikado.18G436.3"; ID "mikado.18G436.3.exon53";
18	Mikado_loci	exon	24799111	24799143	.	+	.	gene_id "ENSSTUG00000009803"; transcript_id "mikado.18G436.3"; ID "mikado.18G436.3.exon54";
18	Mikado_loci	exon	24802791	24802893	.	+	.	gene_id "ENSSTUG00000009803"; transcript_id "mikado.18G436.3"; ID "mikado.18G436.3.exon55";
18	Mikado_loci	exon	24803082	24803194	.	+	.	gene_id "ENSSTUG00000009803"; transcript_id "mikado.18G436.3"; ID "mikado.18G436.3.exon56";
18	Mikado_loci	exon	24807155	24807236	.	+	.	gene_id "ENSSTUG00000009803"; transcript_id "mikado.18G436.3"; ID "mikado.18G436.3.exon57";
18	Mikado_loci	exon	24807538	24807674	.	+	.	gene_id "ENSSTUG00000009803"; transcript_id "mikado.18G436.3"; ID "mikado.18G436.3.exon58";
18	Mikado_loci	exon	24807839	24807940	.	+	.	gene_id "ENSSTUG00000009803"; transcript_id "mikado.18G436.3"; ID "mikado.18G436.3.exon59";
18	Mikado_loci	exon	24809704	24810172	.	+	.	gene_id "ENSSTUG00000009803"; transcript_id "mikado.18G436.3"; ID "mikado.18G436.3.exon60";
18	Mikado_loci	CDS	24717019	24717067	.	+	0	gene_id "ENSSTUG00000009803"; transcript_id "mikado.18G436.3"; ID "mikado.18G436.3.CDS1";
18	Mikado_loci	CDS	24717159	24717280	.	+	2	gene_id "ENSSTUG00000009803"; transcript_id "mikado.18G436.3"; ID "mikado.18G436.3.CDS2";
18	Mikado_loci	CDS	24729216	24729347	.	+	0	gene_id "ENSSTUG00000009803"; transcript_id "mikado.18G436.3"; ID "mikado.18G436.3.CDS3";
18	Mikado_loci	CDS	24733283	24733347	.	+	0	gene_id "ENSSTUG00000009803"; transcript_id "mikado.18G436.3"; ID "mikado.18G436.3.CDS4";
18	Mikado_loci	CDS	24734355	24734519	.	+	1	gene_id "ENSSTUG00000009803"; transcript_id "mikado.18G436.3"; ID "mikado.18G436.3.CDS5";
18	Mikado_loci	CDS	24734704	24734827	.	+	1	gene_id "ENSSTUG00000009803"; transcript_id "mikado.18G436.3"; ID "mikado.18G436.3.CDS6";
18	Mikado_loci	CDS	24735018	24735112	.	+	0	gene_id "ENSSTUG00000009803"; transcript_id "mikado.18G436.3"; ID "mikado.18G436.3.CDS7";
18	Mikado_loci	CDS	24736004	24736165	.	+	1	gene_id "ENSSTUG00000009803"; transcript_id "mikado.18G436.3"; ID "mikado.18G436.3.CDS8";
18	Mikado_loci	CDS	24736438	24736537	.	+	1	gene_id "ENSSTUG00000009803"; transcript_id "mikado.18G436.3"; ID "mikado.18G436.3.CDS9";
18	Mikado_loci	CDS	24737013	24737114	.	+	0	gene_id "ENSSTUG00000009803"; transcript_id "mikado.18G436.3"; ID "mikado.18G436.3.CDS10";
18	Mikado_loci	CDS	24737419	24737609	.	+	0	gene_id "ENSSTUG00000009803"; transcript_id "mikado.18G436.3"; ID "mikado.18G436.3.CDS11";
18	Mikado_loci	CDS	24737704	24737932	.	+	1	gene_id "ENSSTUG00000009803"; transcript_id "mikado.18G436.3"; ID "mikado.18G436.3.CDS12";
18	Mikado_loci	CDS	24738383	24738503	.	+	0	gene_id "ENSSTUG00000009803"; transcript_id "mikado.18G436.3"; ID "mikado.18G436.3.CDS13";
18	Mikado_loci	CDS	24739683	24739812	.	+	2	gene_id "ENSSTUG00000009803"; transcript_id "mikado.18G436.3"; ID "mikado.18G436.3.CDS14";
18	Mikado_loci	CDS	24740331	24740455	.	+	1	gene_id "ENSSTUG00000009803"; transcript_id "mikado.18G436.3"; ID "mikado.18G436.3.CDS15";
18	Mikado_loci	CDS	24744810	24744949	.	+	2	gene_id "ENSSTUG00000009803"; transcript_id "mikado.18G436.3"; ID "mikado.18G436.3.CDS16";
18	Mikado_loci	CDS	24746709	24746821	.	+	0	gene_id "ENSSTUG00000009803"; transcript_id "mikado.18G436.3"; ID "mikado.18G436.3.CDS17";
18	Mikado_loci	CDS	24749688	24749900	.	+	1	gene_id "ENSSTUG00000009803"; transcript_id "mikado.18G436.3"; ID "mikado.18G436.3.CDS18";
18	Mikado_loci	CDS	24752326	24752551	.	+	1	gene_id "ENSSTUG00000009803"; transcript_id "mikado.18G436.3"; ID "mikado.18G436.3.CDS19";
18	Mikado_loci	CDS	24754670	24754819	.	+	0	gene_id "ENSSTUG00000009803"; transcript_id "mikado.18G436.3"; ID "mikado.18G436.3.CDS20";
18	Mikado_loci	CDS	24757484	24757594	.	+	0	gene_id "ENSSTUG00000009803"; transcript_id "mikado.18G436.3"; ID "mikado.18G436.3.CDS21";
18	Mikado_loci	CDS	24757928	24758109	.	+	0	gene_id "ENSSTUG00000009803"; transcript_id "mikado.18G436.3"; ID "mikado.18G436.3.CDS22";
18	Mikado_loci	CDS	24758593	24758724	.	+	1	gene_id "ENSSTUG00000009803"; transcript_id "mikado.18G436.3"; ID "mikado.18G436.3.CDS23";
18	Mikado_loci	CDS	24758938	24759103	.	+	1	gene_id "ENSSTUG00000009803"; transcript_id "mikado.18G436.3"; ID "mikado.18G436.3.CDS24";
18	Mikado_loci	CDS	24759318	24759387	.	+	0	gene_id "ENSSTUG00000009803"; transcript_id "mikado.18G436.3"; ID "mikado.18G436.3.CDS25";
18	Mikado_loci	CDS	24759934	24760081	.	+	2	gene_id "ENSSTUG00000009803"; transcript_id "mikado.18G436.3"; ID "mikado.18G436.3.CDS26";
18	Mikado_loci	CDS	24760937	24761120	.	+	1	gene_id "ENSSTUG00000009803"; transcript_id "mikado.18G436.3"; ID "mikado.18G436.3.CDS27";
18	Mikado_loci	CDS	24761871	24762024	.	+	0	gene_id "ENSSTUG00000009803"; transcript_id "mikado.18G436.3"; ID "mikado.18G436.3.CDS28";
18	Mikado_loci	CDS	24762135	24762197	.	+	2	gene_id "ENSSTUG00000009803"; transcript_id "mikado.18G436.3"; ID "mikado.18G436.3.CDS29";
18	Mikado_loci	CDS	24764066	24764166	.	+	2	gene_id "ENSSTUG00000009803"; transcript_id "mikado.18G436.3"; ID "mikado.18G436.3.CDS30";
18	Mikado_loci	CDS	24764544	24764678	.	+	0	gene_id "ENSSTUG00000009803"; transcript_id "mikado.18G436.3"; ID "mikado.18G436.3.CDS31";
18	Mikado_loci	CDS	24765252	24765416	.	+	0	gene_id "ENSSTUG00000009803"; transcript_id "mikado.18G436.3"; ID "mikado.18G436.3.CDS32";
18	Mikado_loci	CDS	24766214	24766362	.	+	0	gene_id "ENSSTUG00000009803"; transcript_id "mikado.18G436.3"; ID "mikado.18G436.3.CDS33";
18	Mikado_loci	CDS	24767036	24767134	.	+	1	gene_id "ENSSTUG00000009803"; transcript_id "mikado.18G436.3"; ID "mikado.18G436.3.CDS34";
18	Mikado_loci	CDS	24767265	24767340	.	+	1	gene_id "ENSSTUG00000009803"; transcript_id "mikado.18G436.3"; ID "mikado.18G436.3.CDS35";
18	Mikado_loci	CDS	24767896	24768048	.	+	0	gene_id "ENSSTUG00000009803"; transcript_id "mikado.18G436.3"; ID "mikado.18G436.3.CDS36";
18	Mikado_loci	CDS	24768240	24768440	.	+	0	gene_id "ENSSTUG00000009803"; transcript_id "mikado.18G436.3"; ID "mikado.18G436.3.CDS37";
18	Mikado_loci	CDS	24768551	24768657	.	+	0	gene_id "ENSSTUG00000009803"; transcript_id "mikado.18G436.3"; ID "mikado.18G436.3.CDS38";
18	Mikado_loci	CDS	24768914	24769096	.	+	1	gene_id "ENSSTUG00000009803"; transcript_id "mikado.18G436.3"; ID "mikado.18G436.3.CDS39";
18	Mikado_loci	CDS	24769229	24769361	.	+	1	gene_id "ENSSTUG00000009803"; transcript_id "mikado.18G436.3"; ID "mikado.18G436.3.CDS40";
18	Mikado_loci	CDS	24771380	24771577	.	+	0	gene_id "ENSSTUG00000009803"; transcript_id "mikado.18G436.3"; ID "mikado.18G436.3.CDS41";
18	Mikado_loci	CDS	24774223	24774411	.	+	0	gene_id "ENSSTUG00000009803"; transcript_id "mikado.18G436.3"; ID "mikado.18G436.3.CDS42";
18	Mikado_loci	CDS	24774544	24774666	.	+	0	gene_id "ENSSTUG00000009803"; transcript_id "mikado.18G436.3"; ID "mikado.18G436.3.CDS43";
18	Mikado_loci	CDS	24776031	24776213	.	+	0	gene_id "ENSSTUG00000009803"; transcript_id "mikado.18G436.3"; ID "mikado.18G436.3.CDS44";
18	Mikado_loci	CDS	24778016	24778189	.	+	0	gene_id "ENSSTUG00000009803"; transcript_id "mikado.18G436.3"; ID "mikado.18G436.3.CDS45";
18	Mikado_loci	CDS	24778515	24778612	.	+	0	gene_id "ENSSTUG00000009803"; transcript_id "mikado.18G436.3"; ID "mikado.18G436.3.CDS46";
18	Mikado_loci	CDS	24779131	24779207	.	+	1	gene_id "ENSSTUG00000009803"; transcript_id "mikado.18G436.3"; ID "mikado.18G436.3.CDS47";
18	Mikado_loci	CDS	24781331	24781500	.	+	2	gene_id "ENSSTUG00000009803"; transcript_id "mikado.18G436.3"; ID "mikado.18G436.3.CDS48";
18	Mikado_loci	CDS	24782812	24782918	.	+	0	gene_id "ENSSTUG00000009803"; transcript_id "mikado.18G436.3"; ID "mikado.18G436.3.CDS49";
18	Mikado_loci	CDS	24785935	24786020	.	+	1	gene_id "ENSSTUG00000009803"; transcript_id "mikado.18G436.3"; ID "mikado.18G436.3.CDS50";
18	Mikado_loci	CDS	24790018	24790185	.	+	2	gene_id "ENSSTUG00000009803"; transcript_id "mikado.18G436.3"; ID "mikado.18G436.3.CDS51";
18	Mikado_loci	CDS	24798343	24798422	.	+	2	gene_id "ENSSTUG00000009803"; transcript_id "mikado.18G436.3"; ID "mikado.18G436.3.CDS52";
18	Mikado_loci	CDS	24798645	24798705	.	+	0	gene_id "ENSSTUG00000009803"; transcript_id "mikado.18G436.3"; ID "mikado.18G436.3.CDS53";
18	Mikado_loci	CDS	24799111	24799143	.	+	2	gene_id "ENSSTUG00000009803"; transcript_id "mikado.18G436.3"; ID "mikado.18G436.3.CDS54";
18	Mikado_loci	CDS	24802791	24802893	.	+	2	gene_id "ENSSTUG00000009803"; transcript_id "mikado.18G436.3"; ID "mikado.18G436.3.CDS55";
18	Mikado_loci	CDS	24803082	24803194	.	+	1	gene_id "ENSSTUG00000009803"; transcript_id "mikado.18G436.3"; ID "mikado.18G436.3.CDS56";
18	Mikado_loci	CDS	24807155	24807236	.	+	2	gene_id "ENSSTUG00000009803"; transcript_id "mikado.18G436.3"; ID "mikado.18G436.3.CDS57";
18	Mikado_loci	CDS	24807538	24807674	.	+	1	gene_id "ENSSTUG00000009803"; transcript_id "mikado.18G436.3"; ID "mikado.18G436.3.CDS58";
18	Mikado_loci	CDS	24807839	24807940	.	+	2	gene_id "ENSSTUG00000009803"; transcript_id "mikado.18G436.3"; ID "mikado.18G436.3.CDS59";
18	Mikado_loci	CDS	24809704	24809831	.	+	2	gene_id "ENSSTUG00000009803"; transcript_id "mikado.18G436.3"; ID "mikado.18G436.3.CDS60";
18	Mikado_loci	five_prime_utr	24716569	24717018	.	+	.	gene_id "ENSSTUG00000009803"; transcript_id "mikado.18G436.3"; ID "mikado.18G436.3.five_prime_UTR1";
18	Mikado_loci	three_prime_utr	24809832	24810172	.	+	.	gene_id "ENSSTUG00000009803"; transcript_id "mikado.18G436.3"; ID "mikado.18G436.3.three_prime_UTR1";
18	Mikado_loci	transcript	24732929	24810172	20	+	.	gene_id "ENSSTUG00000009803"; transcript_id "mikado.18G436.5"; ID "mikado.18G436.5";
18	Mikado_loci	exon	24732929	24733020	.	+	.	gene_id "ENSSTUG00000009803"; transcript_id "mikado.18G436.5"; ID "mikado.18G436.5.exon1";
18	Mikado_loci	exon	24733283	24733347	.	+	.	gene_id "ENSSTUG00000009803"; transcript_id "mikado.18G436.5"; ID "mikado.18G436.5.exon2";
18	Mikado_loci	exon	24734355	24734519	.	+	.	gene_id "ENSSTUG00000009803"; transcript_id "mikado.18G436.5"; ID "mikado.18G436.5.exon3";
18	Mikado_loci	exon	24734704	24734827	.	+	.	gene_id "ENSSTUG00000009803"; transcript_id "mikado.18G436.5"; ID "mikado.18G436.5.exon4";
18	Mikado_loci	exon	24735018	24735112	.	+	.	gene_id "ENSSTUG00000009803"; transcript_id "mikado.18G436.5"; ID "mikado.18G436.5.exon5";
18	Mikado_loci	exon	24736004	24736165	.	+	.	gene_id "ENSSTUG00000009803"; transcript_id "mikado.18G436.5"; ID "mikado.18G436.5.exon6";
18	Mikado_loci	exon	24736438	24736537	.	+	.	gene_id "ENSSTUG00000009803"; transcript_id "mikado.18G436.5"; ID "mikado.18G436.5.exon7";
18	Mikado_loci	exon	24737013	24737114	.	+	.	gene_id "ENSSTUG00000009803"; transcript_id "mikado.18G436.5"; ID "mikado.18G436.5.exon8";
18	Mikado_loci	exon	24737419	24737609	.	+	.	gene_id "ENSSTUG00000009803"; transcript_id "mikado.18G436.5"; ID "mikado.18G436.5.exon9";
18	Mikado_loci	exon	24737704	24737932	.	+	.	gene_id "ENSSTUG00000009803"; transcript_id "mikado.18G436.5"; ID "mikado.18G436.5.exon10";
18	Mikado_loci	exon	24738389	24738503	.	+	.	gene_id "ENSSTUG00000009803"; transcript_id "mikado.18G436.5"; ID "mikado.18G436.5.exon11";
18	Mikado_loci	exon	24739683	24739812	.	+	.	gene_id "ENSSTUG00000009803"; transcript_id "mikado.18G436.5"; ID "mikado.18G436.5.exon12";
18	Mikado_loci	exon	24740331	24740455	.	+	.	gene_id "ENSSTUG00000009803"; transcript_id "mikado.18G436.5"; ID "mikado.18G436.5.exon13";
18	Mikado_loci	exon	24744810	24744949	.	+	.	gene_id "ENSSTUG00000009803"; transcript_id "mikado.18G436.5"; ID "mikado.18G436.5.exon14";
18	Mikado_loci	exon	24746709	24746821	.	+	.	gene_id "ENSSTUG00000009803"; transcript_id "mikado.18G436.5"; ID "mikado.18G436.5.exon15";
18	Mikado_loci	exon	24749688	24749900	.	+	.	gene_id "ENSSTUG00000009803"; transcript_id "mikado.18G436.5"; ID "mikado.18G436.5.exon16";
18	Mikado_loci	exon	24752326	24752551	.	+	.	gene_id "ENSSTUG00000009803"; transcript_id "mikado.18G436.5"; ID "mikado.18G436.5.exon17";
18	Mikado_loci	exon	24754670	24754819	.	+	.	gene_id "ENSSTUG00000009803"; transcript_id "mikado.18G436.5"; ID "mikado.18G436.5.exon18";
18	Mikado_loci	exon	24757484	24757594	.	+	.	gene_id "ENSSTUG00000009803"; transcript_id "mikado.18G436.5"; ID "mikado.18G436.5.exon19";
18	Mikado_loci	exon	24757928	24758109	.	+	.	gene_id "ENSSTUG00000009803"; transcript_id "mikado.18G436.5"; ID "mikado.18G436.5.exon20";
18	Mikado_loci	exon	24758593	24758724	.	+	.	gene_id "ENSSTUG00000009803"; transcript_id "mikado.18G436.5"; ID "mikado.18G436.5.exon21";
18	Mikado_loci	exon	24758938	24759103	.	+	.	gene_id "ENSSTUG00000009803"; transcript_id "mikado.18G436.5"; ID "mikado.18G436.5.exon22";
18	Mikado_loci	exon	24759318	24759387	.	+	.	gene_id "ENSSTUG00000009803"; transcript_id "mikado.18G436.5"; ID "mikado.18G436.5.exon23";
18	Mikado_loci	exon	24759934	24760081	.	+	.	gene_id "ENSSTUG00000009803"; transcript_id "mikado.18G436.5"; ID "mikado.18G436.5.exon24";
18	Mikado_loci	exon	24760937	24761120	.	+	.	gene_id "ENSSTUG00000009803"; transcript_id "mikado.18G436.5"; ID "mikado.18G436.5.exon25";
18	Mikado_loci	exon	24761871	24762024	.	+	.	gene_id "ENSSTUG00000009803"; transcript_id "mikado.18G436.5"; ID "mikado.18G436.5.exon26";
18	Mikado_loci	exon	24762135	24762197	.	+	.	gene_id "ENSSTUG00000009803"; transcript_id "mikado.18G436.5"; ID "mikado.18G436.5.exon27";
18	Mikado_loci	exon	24764066	24764289	.	+	.	gene_id "ENSSTUG00000009803"; transcript_id "mikado.18G436.5"; ID "mikado.18G436.5.exon28";
18	Mikado_loci	exon	24764544	24764678	.	+	.	gene_id "ENSSTUG00000009803"; transcript_id "mikado.18G436.5"; ID "mikado.18G436.5.exon29";
18	Mikado_loci	exon	24765252	24765416	.	+	.	gene_id "ENSSTUG00000009803"; transcript_id "mikado.18G436.5"; ID "mikado.18G436.5.exon30";
18	Mikado_loci	exon	24766214	24766362	.	+	.	gene_id "ENSSTUG00000009803"; transcript_id "mikado.18G436.5"; ID "mikado.18G436.5.exon31";
18	Mikado_loci	exon	24767036	24767134	.	+	.	gene_id "ENSSTUG00000009803"; transcript_id "mikado.18G436.5"; ID "mikado.18G436.5.exon32";
18	Mikado_loci	exon	24767265	24767340	.	+	.	gene_id "ENSSTUG00000009803"; transcript_id "mikado.18G436.5"; ID "mikado.18G436.5.exon33";
18	Mikado_loci	exon	24767896	24768048	.	+	.	gene_id "ENSSTUG00000009803"; transcript_id "mikado.18G436.5"; ID "mikado.18G436.5.exon34";
18	Mikado_loci	exon	24768240	24768440	.	+	.	gene_id "ENSSTUG00000009803"; transcript_id "mikado.18G436.5"; ID "mikado.18G436.5.exon35";
18	Mikado_loci	exon	24768551	24768657	.	+	.	gene_id "ENSSTUG00000009803"; transcript_id "mikado.18G436.5"; ID "mikado.18G436.5.exon36";
18	Mikado_loci	exon	24768914	24769096	.	+	.	gene_id "ENSSTUG00000009803"; transcript_id "mikado.18G436.5"; ID "mikado.18G436.5.exon37";
18	Mikado_loci	exon	24769229	24769361	.	+	.	gene_id "ENSSTUG00000009803"; transcript_id "mikado.18G436.5"; ID "mikado.18G436.5.exon38";
18	Mikado_loci	exon	24771380	24771577	.	+	.	gene_id "ENSSTUG00000009803"; transcript_id "mikado.18G436.5"; ID "mikado.18G436.5.exon39";
18	Mikado_loci	exon	24774223	24774411	.	+	.	gene_id "ENSSTUG00000009803"; transcript_id "mikado.18G436.5"; ID "mikado.18G436.5.exon40";
18	Mikado_loci	exon	24774544	24774666	.	+	.	gene_id "ENSSTUG00000009803"; transcript_id "mikado.18G436.5"; ID "mikado.18G436.5.exon41";
18	Mikado_loci	exon	24776031	24776213	.	+	.	gene_id "ENSSTUG00000009803"; transcript_id "mikado.18G436.5"; ID "mikado.18G436.5.exon42";
18	Mikado_loci	exon	24778016	24778189	.	+	.	gene_id "ENSSTUG00000009803"; transcript_id "mikado.18G436.5"; ID "mikado.18G436.5.exon43";
18	Mikado_loci	exon	24778515	24778612	.	+	.	gene_id "ENSSTUG00000009803"; transcript_id "mikado.18G436.5"; ID "mikado.18G436.5.exon44";
18	Mikado_loci	exon	24779131	24779207	.	+	.	gene_id "ENSSTUG00000009803"; transcript_id "mikado.18G436.5"; ID "mikado.18G436.5.exon45";
18	Mikado_loci	exon	24781331	24781500	.	+	.	gene_id "ENSSTUG00000009803"; transcript_id "mikado.18G436.5"; ID "mikado.18G436.5.exon46";
18	Mikado_loci	exon	24782812	24782918	.	+	.	gene_id "ENSSTUG00000009803"; transcript_id "mikado.18G436.5"; ID "mikado.18G436.5.exon47";
18	Mikado_loci	exon	24785935	24786020	.	+	.	gene_id "ENSSTUG00000009803"; transcript_id "mikado.18G436.5"; ID "mikado.18G436.5.exon48";
18	Mikado_loci	exon	24790018	24790185	.	+	.	gene_id "ENSSTUG00000009803"; transcript_id "mikado.18G436.5"; ID "mikado.18G436.5.exon49";
18	Mikado_loci	exon	24798343	24798422	.	+	.	gene_id "ENSSTUG00000009803"; transcript_id "mikado.18G436.5"; ID "mikado.18G436.5.exon50";
18	Mikado_loci	exon	24798645	24798705	.	+	.	gene_id "ENSSTUG00000009803"; transcript_id "mikado.18G436.5"; ID "mikado.18G436.5.exon51";
18	Mikado_loci	exon	24799111	24799143	.	+	.	gene_id "ENSSTUG00000009803"; transcript_id "mikado.18G436.5"; ID "mikado.18G436.5.exon52";
18	Mikado_loci	exon	24802791	24802893	.	+	.	gene_id "ENSSTUG00000009803"; transcript_id "mikado.18G436.5"; ID "mikado.18G436.5.exon53";
18	Mikado_loci	exon	24803082	24803194	.	+	.	gene_id "ENSSTUG00000009803"; transcript_id "mikado.18G436.5"; ID "mikado.18G436.5.exon54";
18	Mikado_loci	exon	24807155	24807236	.	+	.	gene_id "ENSSTUG00000009803"; transcript_id "mikado.18G436.5"; ID "mikado.18G436.5.exon55";
18	Mikado_loci	exon	24807538	24807674	.	+	.	gene_id "ENSSTUG00000009803"; transcript_id "mikado.18G436.5"; ID "mikado.18G436.5.exon56";
18	Mikado_loci	exon	24807839	24807940	.	+	.	gene_id "ENSSTUG00000009803"; transcript_id "mikado.18G436.5"; ID "mikado.18G436.5.exon57";
18	Mikado_loci	exon	24809704	24810172	.	+	.	gene_id "ENSSTUG00000009803"; transcript_id "mikado.18G436.5"; ID "mikado.18G436.5.exon58";
18	Mikado_loci	CDS	24733012	24733020	.	+	0	gene_id "ENSSTUG00000009803"; transcript_id "mikado.18G436.5"; ID "mikado.18G436.5.CDS1";
18	Mikado_loci	CDS	24733283	24733347	.	+	0	gene_id "ENSSTUG00000009803"; transcript_id "mikado.18G436.5"; ID "mikado.18G436.5.CDS2";
18	Mikado_loci	CDS	24734355	24734519	.	+	1	gene_id "ENSSTUG00000009803"; transcript_id "mikado.18G436.5"; ID "mikado.18G436.5.CDS3";
18	Mikado_loci	CDS	24734704	24734827	.	+	1	gene_id "ENSSTUG00000009803"; transcript_id "mikado.18G436.5"; ID "mikado.18G436.5.CDS4";
18	Mikado_loci	CDS	24735018	24735112	.	+	0	gene_id "ENSSTUG00000009803"; transcript_id "mikado.18G436.5"; ID "mikado.18G436.5.CDS5";
18	Mikado_loci	CDS	24736004	24736165	.	+	1	gene_id "ENSSTUG00000009803"; transcript_id "mikado.18G436.5"; ID "mikado.18G436.5.CDS6";
18	Mikado_loci	CDS	24736438	24736537	.	+	1	gene_id "ENSSTUG00000009803"; transcript_id "mikado.18G436.5"; ID "mikado.18G436.5.CDS7";
18	Mikado_loci	CDS	24737013	24737114	.	+	0	gene_id "ENSSTUG00000009803"; transcript_id "mikado.18G436.5"; ID "mikado.18G436.5.CDS8";
18	Mikado_loci	CDS	24737419	24737609	.	+	0	gene_id "ENSSTUG00000009803"; transcript_id "mikado.18G436.5"; ID "mikado.18G436.5.CDS9";
18	Mikado_loci	CDS	24737704	24737932	.	+	1	gene_id "ENSSTUG00000009803"; transcript_id "mikado.18G436.5"; ID "mikado.18G436.5.CDS10";
18	Mikado_loci	CDS	24738389	24738503	.	+	0	gene_id "ENSSTUG00000009803"; transcript_id "mikado.18G436.5"; ID "mikado.18G436.5.CDS11";
18	Mikado_loci	CDS	24739683	24739812	.	+	2	gene_id "ENSSTUG00000009803"; transcript_id "mikado.18G436.5"; ID "mikado.18G436.5.CDS12";
18	Mikado_loci	CDS	24740331	24740455	.	+	1	gene_id "ENSSTUG00000009803"; transcript_id "mikado.18G436.5"; ID "mikado.18G436.5.CDS13";
18	Mikado_loci	CDS	24744810	24744949	.	+	2	gene_id "ENSSTUG00000009803"; transcript_id "mikado.18G436.5"; ID "mikado.18G436.5.CDS14";
18	Mikado_loci	CDS	24746709	24746821	.	+	0	gene_id "ENSSTUG00000009803"; transcript_id "mikado.18G436.5"; ID "mikado.18G436.5.CDS15";
18	Mikado_loci	CDS	24749688	24749900	.	+	1	gene_id "ENSSTUG00000009803"; transcript_id "mikado.18G436.5"; ID "mikado.18G436.5.CDS16";
18	Mikado_loci	CDS	24752326	24752551	.	+	1	gene_id "ENSSTUG00000009803"; transcript_id "mikado.18G436.5"; ID "mikado.18G436.5.CDS17";
18	Mikado_loci	CDS	24754670	24754819	.	+	0	gene_id "ENSSTUG00000009803"; transcript_id "mikado.18G436.5"; ID "mikado.18G436.5.CDS18";
18	Mikado_loci	CDS	24757484	24757594	.	+	0	gene_id "ENSSTUG00000009803"; transcript_id "mikado.18G436.5"; ID "mikado.18G436.5.CDS19";
18	Mikado_loci	CDS	24757928	24758109	.	+	0	gene_id "ENSSTUG00000009803"; transcript_id "mikado.18G436.5"; ID "mikado.18G436.5.CDS20";
18	Mikado_loci	CDS	24758593	24758724	.	+	1	gene_id "ENSSTUG00000009803"; transcript_id "mikado.18G436.5"; ID "mikado.18G436.5.CDS21";
18	Mikado_loci	CDS	24758938	24759103	.	+	1	gene_id "ENSSTUG00000009803"; transcript_id "mikado.18G436.5"; ID "mikado.18G436.5.CDS22";
18	Mikado_loci	CDS	24759318	24759387	.	+	0	gene_id "ENSSTUG00000009803"; transcript_id "mikado.18G436.5"; ID "mikado.18G436.5.CDS23";
18	Mikado_loci	CDS	24759934	24760081	.	+	2	gene_id "ENSSTUG00000009803"; transcript_id "mikado.18G436.5"; ID "mikado.18G436.5.CDS24";
18	Mikado_loci	CDS	24760937	24761120	.	+	1	gene_id "ENSSTUG00000009803"; transcript_id "mikado.18G436.5"; ID "mikado.18G436.5.CDS25";
18	Mikado_loci	CDS	24761871	24762024	.	+	0	gene_id "ENSSTUG00000009803"; transcript_id "mikado.18G436.5"; ID "mikado.18G436.5.CDS26";
18	Mikado_loci	CDS	24762135	24762197	.	+	2	gene_id "ENSSTUG00000009803"; transcript_id "mikado.18G436.5"; ID "mikado.18G436.5.CDS27";
18	Mikado_loci	CDS	24764066	24764289	.	+	2	gene_id "ENSSTUG00000009803"; transcript_id "mikado.18G436.5"; ID "mikado.18G436.5.CDS28";
18	Mikado_loci	CDS	24764544	24764678	.	+	0	gene_id "ENSSTUG00000009803"; transcript_id "mikado.18G436.5"; ID "mikado.18G436.5.CDS29";
18	Mikado_loci	CDS	24765252	24765416	.	+	0	gene_id "ENSSTUG00000009803"; transcript_id "mikado.18G436.5"; ID "mikado.18G436.5.CDS30";
18	Mikado_loci	CDS	24766214	24766362	.	+	0	gene_id "ENSSTUG00000009803"; transcript_id "mikado.18G436.5"; ID "mikado.18G436.5.CDS31";
18	Mikado_loci	CDS	24767036	24767134	.	+	1	gene_id "ENSSTUG00000009803"; transcript_id "mikado.18G436.5"; ID "mikado.18G436.5.CDS32";
18	Mikado_loci	CDS	24767265	24767340	.	+	1	gene_id "ENSSTUG00000009803"; transcript_id "mikado.18G436.5"; ID "mikado.18G436.5.CDS33";
18	Mikado_loci	CDS	24767896	24768048	.	+	0	gene_id "ENSSTUG00000009803"; transcript_id "mikado.18G436.5"; ID "mikado.18G436.5.CDS34";
18	Mikado_loci	CDS	24768240	24768440	.	+	0	gene_id "ENSSTUG00000009803"; transcript_id "mikado.18G436.5"; ID "mikado.18G436.5.CDS35";
18	Mikado_loci	CDS	24768551	24768657	.	+	0	gene_id "ENSSTUG00000009803"; transcript_id "mikado.18G436.5"; ID "mikado.18G436.5.CDS36";
18	Mikado_loci	CDS	24768914	24769096	.	+	1	gene_id "ENSSTUG00000009803"; transcript_id "mikado.18G436.5"; ID "mikado.18G436.5.CDS37";
18	Mikado_loci	CDS	24769229	24769361	.	+	1	gene_id "ENSSTUG00000009803"; transcript_id "mikado.18G436.5"; ID "mikado.18G436.5.CDS38";
18	Mikado_loci	CDS	24771380	24771577	.	+	0	gene_id "ENSSTUG00000009803"; transcript_id "mikado.18G436.5"; ID "mikado.18G436.5.CDS39";
18	Mikado_loci	CDS	24774223	24774411	.	+	0	gene_id "ENSSTUG00000009803"; transcript_id "mikado.18G436.5"; ID "mikado.18G436.5.CDS40";
18	Mikado_loci	CDS	24774544	24774666	.	+	0	gene_id "ENSSTUG00000009803"; transcript_id "mikado.18G436.5"; ID "mikado.18G436.5.CDS41";
18	Mikado_loci	CDS	24776031	24776213	.	+	0	gene_id "ENSSTUG00000009803"; transcript_id "mikado.18G436.5"; ID "mikado.18G436.5.CDS42";
18	Mikado_loci	CDS	24778016	24778189	.	+	0	gene_id "ENSSTUG00000009803"; transcript_id "mikado.18G436.5"; ID "mikado.18G436.5.CDS43";
18	Mikado_loci	CDS	24778515	24778612	.	+	0	gene_id "ENSSTUG00000009803"; transcript_id "mikado.18G436.5"; ID "mikado.18G436.5.CDS44";
18	Mikado_loci	CDS	24779131	24779207	.	+	1	gene_id "ENSSTUG00000009803"; transcript_id "mikado.18G436.5"; ID "mikado.18G436.5.CDS45";
18	Mikado_loci	CDS	24781331	24781500	.	+	2	gene_id "ENSSTUG00000009803"; transcript_id "mikado.18G436.5"; ID "mikado.18G436.5.CDS46";
18	Mikado_loci	CDS	24782812	24782918	.	+	0	gene_id "ENSSTUG00000009803"; transcript_id "mikado.18G436.5"; ID "mikado.18G436.5.CDS47";
18	Mikado_loci	CDS	24785935	24786020	.	+	1	gene_id "ENSSTUG00000009803"; transcript_id "mikado.18G436.5"; ID "mikado.18G436.5.CDS48";
18	Mikado_loci	CDS	24790018	24790185	.	+	2	gene_id "ENSSTUG00000009803"; transcript_id "mikado.18G436.5"; ID "mikado.18G436.5.CDS49";
18	Mikado_loci	CDS	24798343	24798422	.	+	2	gene_id "ENSSTUG00000009803"; transcript_id "mikado.18G436.5"; ID "mikado.18G436.5.CDS50";
18	Mikado_loci	CDS	24798645	24798705	.	+	0	gene_id "ENSSTUG00000009803"; transcript_id "mikado.18G436.5"; ID "mikado.18G436.5.CDS51";
18	Mikado_loci	CDS	24799111	24799143	.	+	2	gene_id "ENSSTUG00000009803"; transcript_id "mikado.18G436.5"; ID "mikado.18G436.5.CDS52";
18	Mikado_loci	CDS	24802791	24802893	.	+	2	gene_id "ENSSTUG00000009803"; transcript_id "mikado.18G436.5"; ID "mikado.18G436.5.CDS53";
18	Mikado_loci	CDS	24803082	24803194	.	+	1	gene_id "ENSSTUG00000009803"; transcript_id "mikado.18G436.5"; ID "mikado.18G436.5.CDS54";
18	Mikado_loci	CDS	24807155	24807236	.	+	2	gene_id "ENSSTUG00000009803"; transcript_id "mikado.18G436.5"; ID "mikado.18G436.5.CDS55";
18	Mikado_loci	CDS	24807538	24807674	.	+	1	gene_id "ENSSTUG00000009803"; transcript_id "mikado.18G436.5"; ID "mikado.18G436.5.CDS56";
18	Mikado_loci	CDS	24807839	24807940	.	+	2	gene_id "ENSSTUG00000009803"; transcript_id "mikado.18G436.5"; ID "mikado.18G436.5.CDS57";
18	Mikado_loci	CDS	24809704	24809831	.	+	2	gene_id "ENSSTUG00000009803"; transcript_id "mikado.18G436.5"; ID "mikado.18G436.5.CDS58";
18	Mikado_loci	five_prime_utr	24732929	24733011	.	+	.	gene_id "ENSSTUG00000009803"; transcript_id "mikado.18G436.5"; ID "mikado.18G436.5.five_prime_UTR1";
18	Mikado_loci	three_prime_utr	24809832	24810172	.	+	.	gene_id "ENSSTUG00000009803"; transcript_id "mikado.18G436.5"; ID "mikado.18G436.5.three_prime_UTR1";
18	Mikado_loci	transcript	25226993	25243538	21	+	.	gene_id "ENSSTUG00000010245"; transcript_id "mikado.18G439.2"; ID "mikado.18G439.2";
18	Mikado_loci	exon	25226993	25227245	.	+	.	gene_id "ENSSTUG00000010245"; transcript_id "mikado.18G439.2"; ID "mikado.18G439.2.exon1";
18	Mikado_loci	exon	25230489	25230589	.	+	.	gene_id "ENSSTUG00000010245"; transcript_id "mikado.18G439.2"; ID "mikado.18G439.2.exon2";
18	Mikado_loci	exon	25230835	25230971	.	+	.	gene_id "ENSSTUG00000010245"; transcript_id "mikado.18G439.2"; ID "mikado.18G439.2.exon3";
18	Mikado_loci	exon	25233365	25233491	.	+	.	gene_id "ENSSTUG00000010245"; transcript_id "mikado.18G439.2"; ID "mikado.18G439.2.exon4";
18	Mikado_loci	exon	25233637	25233727	.	+	.	gene_id "ENSSTUG00000010245"; transcript_id "mikado.18G439.2"; ID "mikado.18G439.2.exon5";
18	Mikado_loci	exon	25233821	25234043	.	+	.	gene_id "ENSSTUG00000010245"; transcript_id "mikado.18G439.2"; ID "mikado.18G439.2.exon6";
18	Mikado_loci	exon	25234124	25234203	.	+	.	gene_id "ENSSTUG00000010245"; transcript_id "mikado.18G439.2"; ID "mikado.18G439.2.exon7";
18	Mikado_loci	exon	25234309	25234363	.	+	.	gene_id "ENSSTUG00000010245"; transcript_id "mikado.18G439.2"; ID "mikado.18G439.2.exon8";
18	Mikado_loci	exon	25234654	25234770	.	+	.	gene_id "ENSSTUG00000010245"; transcript_id "mikado.18G439.2"; ID "mikado.18G439.2.exon9";
18	Mikado_loci	exon	25235264	25235328	.	+	.	gene_id "ENSSTUG00000010245"; transcript_id "mikado.18G439.2"; ID "mikado.18G439.2.exon10";
18	Mikado_loci	exon	25235545	25235626	.	+	.	gene_id "ENSSTUG00000010245"; transcript_id "mikado.18G439.2"; ID "mikado.18G439.2.exon11";
18	Mikado_loci	exon	25238777	25238976	.	+	.	gene_id "ENSSTUG00000010245"; transcript_id "mikado.18G439.2"; ID "mikado.18G439.2.exon12";
18	Mikado_loci	exon	25242798	25242849	.	+	.	gene_id "ENSSTUG00000010245"; transcript_id "mikado.18G439.2"; ID "mikado.18G439.2.exon13";
18	Mikado_loci	exon	25242937	25243026	.	+	.	gene_id "ENSSTUG00000010245"; transcript_id "mikado.18G439.2"; ID "mikado.18G439.2.exon14";
18	Mikado_loci	exon	25243157	25243538	.	+	.	gene_id "ENSSTUG00000010245"; transcript_id "mikado.18G439.2"; ID "mikado.18G439.2.exon15";
18	Mikado_loci	CDS	25230505	25230589	.	+	0	gene_id "ENSSTUG00000010245"; transcript_id "mikado.18G439.2"; ID "mikado.18G439.2.CDS1";
18	Mikado_loci	CDS	25230835	25230971	.	+	2	gene_id "ENSSTUG00000010245"; transcript_id "mikado.18G439.2"; ID "mikado.18G439.2.CDS2";
18	Mikado_loci	CDS	25233365	25233491	.	+	0	gene_id "ENSSTUG00000010245"; transcript_id "mikado.18G439.2"; ID "mikado.18G439.2.CDS3";
18	Mikado_loci	CDS	25233637	25233727	.	+	2	gene_id "ENSSTUG00000010245"; transcript_id "mikado.18G439.2"; ID "mikado.18G439.2.CDS4";
18	Mikado_loci	CDS	25233821	25234043	.	+	1	gene_id "ENSSTUG00000010245"; transcript_id "mikado.18G439.2"; ID "mikado.18G439.2.CDS5";
18	Mikado_loci	CDS	25234124	25234203	.	+	0	gene_id "ENSSTUG00000010245"; transcript_id "mikado.18G439.2"; ID "mikado.18G439.2.CDS6";
18	Mikado_loci	CDS	25234309	25234363	.	+	1	gene_id "ENSSTUG00000010245"; transcript_id "mikado.18G439.2"; ID "mikado.18G439.2.CDS7";
18	Mikado_loci	CDS	25234654	25234770	.	+	0	gene_id "ENSSTUG00000010245"; transcript_id "mikado.18G439.2"; ID "mikado.18G439.2.CDS8";
18	Mikado_loci	CDS	25235264	25235328	.	+	0	gene_id "ENSSTUG00000010245"; transcript_id "mikado.18G439.2"; ID "mikado.18G439.2.CDS9";
18	Mikado_loci	CDS	25235545	25235626	.	+	1	gene_id "ENSSTUG00000010245"; transcript_id "mikado.18G439.2"; ID "mikado.18G439.2.CDS10";
18	Mikado_loci	CDS	25238777	25238976	.	+	0	gene_id "ENSSTUG00000010245"; transcript_id "mikado.18G439.2"; ID "mikado.18G439.2.CDS11";
18	Mikado_loci	CDS	25242798	25242849	.	+	1	gene_id "ENSSTUG00000010245"; transcript_id "mikado.18G439.2"; ID "mikado.18G439.2.CDS12";
18	Mikado_loci	CDS	25242937	25243026	.	+	0	gene_id "ENSSTUG00000010245"; transcript_id "mikado.18G439.2"; ID "mikado.18G439.2.CDS13";
18	Mikado_loci	CDS	25243157	25243330	.	+	0	gene_id "ENSSTUG00000010245"; transcript_id "mikado.18G439.2"; ID "mikado.18G439.2.CDS14";
18	Mikado_loci	five_prime_utr	25226993	25227245	.	+	.	gene_id "ENSSTUG00000010245"; transcript_id "mikado.18G439.2"; ID "mikado.18G439.2.five_prime_UTR1";
18	Mikado_loci	five_prime_utr	25230489	25230504	.	+	.	gene_id "ENSSTUG00000010245"; transcript_id "mikado.18G439.2"; ID "mikado.18G439.2.five_prime_UTR2";
18	Mikado_loci	three_prime_utr	25243331	25243538	.	+	.	gene_id "ENSSTUG00000010245"; transcript_id "mikado.18G439.2"; ID "mikado.18G439.2.three_prime_UTR1";
18	Mikado_loci	transcript	25226993	25243538	20	+	.	gene_id "ENSSTUG00000010245"; transcript_id "mikado.18G439.3"; ID "mikado.18G439.3";
18	Mikado_loci	exon	25226993	25227245	.	+	.	gene_id "ENSSTUG00000010245"; transcript_id "mikado.18G439.3"; ID "mikado.18G439.3.exon1";
18	Mikado_loci	exon	25227582	25227636	.	+	.	gene_id "ENSSTUG00000010245"; transcript_id "mikado.18G439.3"; ID "mikado.18G439.3.exon2";
18	Mikado_loci	exon	25230489	25230589	.	+	.	gene_id "ENSSTUG00000010245"; transcript_id "mikado.18G439.3"; ID "mikado.18G439.3.exon3";
18	Mikado_loci	exon	25230835	25230971	.	+	.	gene_id "ENSSTUG00000010245"; transcript_id "mikado.18G439.3"; ID "mikado.18G439.3.exon4";
18	Mikado_loci	exon	25233365	25233491	.	+	.	gene_id "ENSSTUG00000010245"; transcript_id "mikado.18G439.3"; ID "mikado.18G439.3.exon5";
18	Mikado_loci	exon	25233637	25233727	.	+	.	gene_id "ENSSTUG00000010245"; transcript_id "mikado.18G439.3"; ID "mikado.18G439.3.exon6";
18	Mikado_loci	exon	25233821	25234043	.	+	.	gene_id "ENSSTUG00000010245"; transcript_id "mikado.18G439.3"; ID "mikado.18G439.3.exon7";
18	Mikado_loci	exon	25234124	25234203	.	+	.	gene_id "ENSSTUG00000010245"; transcript_id "mikado.18G439.3"; ID "mikado.18G439.3.exon8";
18	Mikado_loci	exon	25234309	25234363	.	+	.	gene_id "ENSSTUG00000010245"; transcript_id "mikado.18G439.3"; ID "mikado.18G439.3.exon9";
18	Mikado_loci	exon	25234654	25234770	.	+	.	gene_id "ENSSTUG00000010245"; transcript_id "mikado.18G439.3"; ID "mikado.18G439.3.exon10";
18	Mikado_loci	exon	25235264	25235328	.	+	.	gene_id "ENSSTUG00000010245"; transcript_id "mikado.18G439.3"; ID "mikado.18G439.3.exon11";
18	Mikado_loci	exon	25235545	25235626	.	+	.	gene_id "ENSSTUG00000010245"; transcript_id "mikado.18G439.3"; ID "mikado.18G439.3.exon12";
18	Mikado_loci	exon	25238777	25238976	.	+	.	gene_id "ENSSTUG00000010245"; transcript_id "mikado.18G439.3"; ID "mikado.18G439.3.exon13";
18	Mikado_loci	exon	25242798	25242849	.	+	.	gene_id "ENSSTUG00000010245"; transcript_id "mikado.18G439.3"; ID "mikado.18G439.3.exon14";
18	Mikado_loci	exon	25242937	25243026	.	+	.	gene_id "ENSSTUG00000010245"; transcript_id "mikado.18G439.3"; ID "mikado.18G439.3.exon15";
18	Mikado_loci	exon	25243157	25243538	.	+	.	gene_id "ENSSTUG00000010245"; transcript_id "mikado.18G439.3"; ID "mikado.18G439.3.exon16";
18	Mikado_loci	CDS	25230505	25230589	.	+	0	gene_id "ENSSTUG00000010245"; transcript_id "mikado.18G439.3"; ID "mikado.18G439.3.CDS1";
18	Mikado_loci	CDS	25230835	25230971	.	+	2	gene_id "ENSSTUG00000010245"; transcript_id "mikado.18G439.3"; ID "mikado.18G439.3.CDS2";
18	Mikado_loci	CDS	25233365	25233491	.	+	0	gene_id "ENSSTUG00000010245"; transcript_id "mikado.18G439.3"; ID "mikado.18G439.3.CDS3";
18	Mikado_loci	CDS	25233637	25233727	.	+	2	gene_id "ENSSTUG00000010245"; transcript_id "mikado.18G439.3"; ID "mikado.18G439.3.CDS4";
18	Mikado_loci	CDS	25233821	25234043	.	+	1	gene_id "ENSSTUG00000010245"; transcript_id "mikado.18G439.3"; ID "mikado.18G439.3.CDS5";
18	Mikado_loci	CDS	25234124	25234203	.	+	0	gene_id "ENSSTUG00000010245"; transcript_id "mikado.18G439.3"; ID "mikado.18G439.3.CDS6";
18	Mikado_loci	CDS	25234309	25234363	.	+	1	gene_id "ENSSTUG00000010245"; transcript_id "mikado.18G439.3"; ID "mikado.18G439.3.CDS7";
18	Mikado_loci	CDS	25234654	25234770	.	+	0	gene_id "ENSSTUG00000010245"; transcript_id "mikado.18G439.3"; ID "mikado.18G439.3.CDS8";
18	Mikado_loci	CDS	25235264	25235328	.	+	0	gene_id "ENSSTUG00000010245"; transcript_id "mikado.18G439.3"; ID "mikado.18G439.3.CDS9";
18	Mikado_loci	CDS	25235545	25235626	.	+	1	gene_id "ENSSTUG00000010245"; transcript_id "mikado.18G439.3"; ID "mikado.18G439.3.CDS10";
18	Mikado_loci	CDS	25238777	25238976	.	+	0	gene_id "ENSSTUG00000010245"; transcript_id "mikado.18G439.3"; ID "mikado.18G439.3.CDS11";
18	Mikado_loci	CDS	25242798	25242849	.	+	1	gene_id "ENSSTUG00000010245"; transcript_id "mikado.18G439.3"; ID "mikado.18G439.3.CDS12";
18	Mikado_loci	CDS	25242937	25243026	.	+	0	gene_id "ENSSTUG00000010245"; transcript_id "mikado.18G439.3"; ID "mikado.18G439.3.CDS13";
18	Mikado_loci	CDS	25243157	25243330	.	+	0	gene_id "ENSSTUG00000010245"; transcript_id "mikado.18G439.3"; ID "mikado.18G439.3.CDS14";
18	Mikado_loci	five_prime_utr	25226993	25227245	.	+	.	gene_id "ENSSTUG00000010245"; transcript_id "mikado.18G439.3"; ID "mikado.18G439.3.five_prime_UTR1";
18	Mikado_loci	five_prime_utr	25227582	25227636	.	+	.	gene_id "ENSSTUG00000010245"; transcript_id "mikado.18G439.3"; ID "mikado.18G439.3.five_prime_UTR2";
18	Mikado_loci	five_prime_utr	25230489	25230504	.	+	.	gene_id "ENSSTUG00000010245"; transcript_id "mikado.18G439.3"; ID "mikado.18G439.3.five_prime_UTR3";
18	Mikado_loci	three_prime_utr	25243331	25243538	.	+	.	gene_id "ENSSTUG00000010245"; transcript_id "mikado.18G439.3"; ID "mikado.18G439.3.three_prime_UTR1";
18	Mikado_loci	transcript	25227500	25243538	16	+	.	gene_id "ENSSTUG00000010245"; transcript_id "mikado.18G439.4"; ID "mikado.18G439.4";
18	Mikado_loci	exon	25227500	25227636	.	+	.	gene_id "ENSSTUG00000010245"; transcript_id "mikado.18G439.4"; ID "mikado.18G439.4.exon1";
18	Mikado_loci	exon	25230489	25230589	.	+	.	gene_id "ENSSTUG00000010245"; transcript_id "mikado.18G439.4"; ID "mikado.18G439.4.exon2";
18	Mikado_loci	exon	25230761	25230971	.	+	.	gene_id "ENSSTUG00000010245"; transcript_id "mikado.18G439.4"; ID "mikado.18G439.4.exon3";
18	Mikado_loci	exon	25233365	25233491	.	+	.	gene_id "ENSSTUG00000010245"; transcript_id "mikado.18G439.4"; ID "mikado.18G439.4.exon4";
18	Mikado_loci	exon	25233637	25233727	.	+	.	gene_id "ENSSTUG00000010245"; transcript_id "mikado.18G439.4"; ID "mikado.18G439.4.exon5";
18	Mikado_loci	exon	25233821	25234043	.	+	.	gene_id "ENSSTUG00000010245"; transcript_id "mikado.18G439.4"; ID "mikado.18G439.4.exon6";
18	Mikado_loci	exon	25234124	25234203	.	+	.	gene_id "ENSSTUG00000010245"; transcript_id "mikado.18G439.4"; ID "mikado.18G439.4.exon7";
18	Mikado_loci	exon	25234309	25234363	.	+	.	gene_id "ENSSTUG00000010245"; transcript_id "mikado.18G439.4"; ID "mikado.18G439.4.exon8";
18	Mikado_loci	exon	25234654	25234770	.	+	.	gene_id "ENSSTUG00000010245"; transcript_id "mikado.18G439.4"; ID "mikado.18G439.4.exon9";
18	Mikado_loci	exon	25235264	25235328	.	+	.	gene_id "ENSSTUG00000010245"; transcript_id "mikado.18G439.4"; ID "mikado.18G439.4.exon10";
18	Mikado_loci	exon	25235545	25235626	.	+	.	gene_id "ENSSTUG00000010245"; transcript_id "mikado.18G439.4"; ID "mikado.18G439.4.exon11";
18	Mikado_loci	exon	25238777	25238976	.	+	.	gene_id "ENSSTUG00000010245"; transcript_id "mikado.18G439.4"; ID "mikado.18G439.4.exon12";
18	Mikado_loci	exon	25242798	25242849	.	+	.	gene_id "ENSSTUG00000010245"; transcript_id "mikado.18G439.4"; ID "mikado.18G439.4.exon13";
18	Mikado_loci	exon	25242937	25243026	.	+	.	gene_id "ENSSTUG00000010245"; transcript_id "mikado.18G439.4"; ID "mikado.18G439.4.exon14";
18	Mikado_loci	exon	25243157	25243538	.	+	.	gene_id "ENSSTUG00000010245"; transcript_id "mikado.18G439.4"; ID "mikado.18G439.4.exon15";
18	Mikado_loci	CDS	25230864	25230971	.	+	0	gene_id "ENSSTUG00000010245"; transcript_id "mikado.18G439.4"; ID "mikado.18G439.4.CDS1";
18	Mikado_loci	CDS	25233365	25233491	.	+	0	gene_id "ENSSTUG00000010245"; transcript_id "mikado.18G439.4"; ID "mikado.18G439.4.CDS2";
18	Mikado_loci	CDS	25233637	25233727	.	+	2	gene_id "ENSSTUG00000010245"; transcript_id "mikado.18G439.4"; ID "mikado.18G439.4.CDS3";
18	Mikado_loci	CDS	25233821	25234043	.	+	1	gene_id "ENSSTUG00000010245"; transcript_id "mikado.18G439.4"; ID "mikado.18G439.4.CDS4";
18	Mikado_loci	CDS	25234124	25234203	.	+	0	gene_id "ENSSTUG00000010245"; transcript_id "mikado.18G439.4"; ID "mikado.18G439.4.CDS5";
18	Mikado_loci	CDS	25234309	25234363	.	+	1	gene_id "ENSSTUG00000010245"; transcript_id "mikado.18G439.4"; ID "mikado.18G439.4.CDS6";
18	Mikado_loci	CDS	25234654	25234770	.	+	0	gene_id "ENSSTUG00000010245"; transcript_id "mikado.18G439.4"; ID "mikado.18G439.4.CDS7";
18	Mikado_loci	CDS	25235264	25235328	.	+	0	gene_id "ENSSTUG00000010245"; transcript_id "mikado.18G439.4"; ID "mikado.18G439.4.CDS8";
18	Mikado_loci	CDS	25235545	25235626	.	+	1	gene_id "ENSSTUG00000010245"; transcript_id "mikado.18G439.4"; ID "mikado.18G439.4.CDS9";
18	Mikado_loci	CDS	25238777	25238976	.	+	0	gene_id "ENSSTUG00000010245"; transcript_id "mikado.18G439.4"; ID "mikado.18G439.4.CDS10";
18	Mikado_loci	CDS	25242798	25242849	.	+	1	gene_id "ENSSTUG00000010245"; transcript_id "mikado.18G439.4"; ID "mikado.18G439.4.CDS11";
18	Mikado_loci	CDS	25242937	25243026	.	+	0	gene_id "ENSSTUG00000010245"; transcript_id "mikado.18G439.4"; ID "mikado.18G439.4.CDS12";
18	Mikado_loci	CDS	25243157	25243330	.	+	0	gene_id "ENSSTUG00000010245"; transcript_id "mikado.18G439.4"; ID "mikado.18G439.4.CDS13";
18	Mikado_loci	five_prime_utr	25227500	25227636	.	+	.	gene_id "ENSSTUG00000010245"; transcript_id "mikado.18G439.4"; ID "mikado.18G439.4.five_prime_UTR1";
18	Mikado_loci	five_prime_utr	25230489	25230589	.	+	.	gene_id "ENSSTUG00000010245"; transcript_id "mikado.18G439.4"; ID "mikado.18G439.4.five_prime_UTR2";
18	Mikado_loci	five_prime_utr	25230761	25230863	.	+	.	gene_id "ENSSTUG00000010245"; transcript_id "mikado.18G439.4"; ID "mikado.18G439.4.five_prime_UTR3";
18	Mikado_loci	three_prime_utr	25243331	25243538	.	+	.	gene_id "ENSSTUG00000010245"; transcript_id "mikado.18G439.4"; ID "mikado.18G439.4.three_prime_UTR1";
18	Mikado_loci	transcript	25272666	25281023	13	-	.	gene_id "ENSSTUG00000011936"; transcript_id "mikado.18G449.2"; ID "mikado.18G449.2";
18	Mikado_loci	exon	25272666	25274417	.	-	.	gene_id "ENSSTUG00000011936"; transcript_id "mikado.18G449.2"; ID "mikado.18G449.2.exon1";
18	Mikado_loci	exon	25275748	25277473	.	-	.	gene_id "ENSSTUG00000011936"; transcript_id "mikado.18G449.2"; ID "mikado.18G449.2.exon2";
18	Mikado_loci	exon	25279814	25281023	.	-	.	gene_id "ENSSTUG00000011936"; transcript_id "mikado.18G449.2"; ID "mikado.18G449.2.exon3";
18	Mikado_loci	CDS	25275748	25277473	.	-	1	gene_id "ENSSTUG00000011936"; transcript_id "mikado.18G449.2"; ID "mikado.18G449.2.CDS1";
18	Mikado_loci	CDS	25279814	25279953	.	-	0	gene_id "ENSSTUG00000011936"; transcript_id "mikado.18G449.2"; ID "mikado.18G449.2.CDS2";
18	Mikado_loci	five_prime_utr	25279954	25281023	.	-	.	gene_id "ENSSTUG00000011936"; transcript_id "mikado.18G449.2"; ID "mikado.18G449.2.five_prime_UTR1";
18	Mikado_loci	three_prime_utr	25272666	25274417	.	-	.	gene_id "ENSSTUG00000011936"; transcript_id "mikado.18G449.2"; ID "mikado.18G449.2.three_prime_UTR1";
18	Mikado_loci	transcript	26339910	26343274	18	+	.	gene_id "ENSSTUG00000012531"; transcript_id "mikado.18G477.2"; ID "mikado.18G477.2";
18	Mikado_loci	exon	26339910	26340063	.	+	.	gene_id "ENSSTUG00000012531"; transcript_id "mikado.18G477.2"; ID "mikado.18G477.2.exon1";
18	Mikado_loci	exon	26341852	26341986	.	+	.	gene_id "ENSSTUG00000012531"; transcript_id "mikado.18G477.2"; ID "mikado.18G477.2.exon2";
18	Mikado_loci	exon	26342379	26343274	.	+	.	gene_id "ENSSTUG00000012531"; transcript_id "mikado.18G477.2"; ID "mikado.18G477.2.exon3";
18	Mikado_loci	CDS	26339944	26340063	.	+	0	gene_id "ENSSTUG00000012531"; transcript_id "mikado.18G477.2"; ID "mikado.18G477.2.CDS1";
18	Mikado_loci	CDS	26341852	26341986	.	+	0	gene_id "ENSSTUG00000012531"; transcript_id "mikado.18G477.2"; ID "mikado.18G477.2.CDS2";
18	Mikado_loci	CDS	26342379	26342516	.	+	0	gene_id "ENSSTUG00000012531"; transcript_id "mikado.18G477.2"; ID "mikado.18G477.2.CDS3";
18	Mikado_loci	five_prime_utr	26339910	26339943	.	+	.	gene_id "ENSSTUG00000012531"; transcript_id "mikado.18G477.2"; ID "mikado.18G477.2.five_prime_UTR1";
18	Mikado_loci	three_prime_utr	26342517	26343274	.	+	.	gene_id "ENSSTUG00000012531"; transcript_id "mikado.18G477.2"; ID "mikado.18G477.2.three_prime_UTR1";
18	Mikado_loci	transcript	26858245	26895838	20	-	.	gene_id "ENSSTUG00000013917"; transcript_id "mikado.18G488.2"; ID "mikado.18G488.2";
18	Mikado_loci	exon	26858245	26860113	.	-	.	gene_id "ENSSTUG00000013917"; transcript_id "mikado.18G488.2"; ID "mikado.18G488.2.exon1";
18	Mikado_loci	exon	26860315	26860416	.	-	.	gene_id "ENSSTUG00000013917"; transcript_id "mikado.18G488.2"; ID "mikado.18G488.2.exon2";
18	Mikado_loci	exon	26860499	26860669	.	-	.	gene_id "ENSSTUG00000013917"; transcript_id "mikado.18G488.2"; ID "mikado.18G488.2.exon3";
18	Mikado_loci	exon	26860983	26861060	.	-	.	gene_id "ENSSTUG00000013917"; transcript_id "mikado.18G488.2"; ID "mikado.18G488.2.exon4";
18	Mikado_loci	exon	26861540	26861596	.	-	.	gene_id "ENSSTUG00000013917"; transcript_id "mikado.18G488.2"; ID "mikado.18G488.2.exon5";
18	Mikado_loci	exon	26861962	26862070	.	-	.	gene_id "ENSSTUG00000013917"; transcript_id "mikado.18G488.2"; ID "mikado.18G488.2.exon6";
18	Mikado_loci	exon	26862192	26862322	.	-	.	gene_id "ENSSTUG00000013917"; transcript_id "mikado.18G488.2"; ID "mikado.18G488.2.exon7";
18	Mikado_loci	exon	26862505	26862601	.	-	.	gene_id "ENSSTUG00000013917"; transcript_id "mikado.18G488.2"; ID "mikado.18G488.2.exon8";
18	Mikado_loci	exon	26862818	26862953	.	-	.	gene_id "ENSSTUG00000013917"; transcript_id "mikado.18G488.2"; ID "mikado.18G488.2.exon9";
18	Mikado_loci	exon	26863179	26863246	.	-	.	gene_id "ENSSTUG00000013917"; transcript_id "mikado.18G488.2"; ID "mikado.18G488.2.exon10";
18	Mikado_loci	exon	26863418	26863514	.	-	.	gene_id "ENSSTUG00000013917"; transcript_id "mikado.18G488.2"; ID "mikado.18G488.2.exon11";
18	Mikado_loci	exon	26863611	26863666	.	-	.	gene_id "ENSSTUG00000013917"; transcript_id "mikado.18G488.2"; ID "mikado.18G488.2.exon12";
18	Mikado_loci	exon	26864144	26864292	.	-	.	gene_id "ENSSTUG00000013917"; transcript_id "mikado.18G488.2"; ID "mikado.18G488.2.exon13";
18	Mikado_loci	exon	26864400	26864469	.	-	.	gene_id "ENSSTUG00000013917"; transcript_id "mikado.18G488.2"; ID "mikado.18G488.2.exon14";
18	Mikado_loci	exon	26864678	26864769	.	-	.	gene_id "ENSSTUG00000013917"; transcript_id "mikado.18G488.2"; ID "mikado.18G488.2.exon15";
18	Mikado_loci	exon	26867297	26867455	.	-	.	gene_id "ENSSTUG00000013917"; transcript_id "mikado.18G488.2"; ID "mikado.18G488.2.exon16";
18	Mikado_loci	exon	26868673	26868766	.	-	.	gene_id "ENSSTUG00000013917"; transcript_id "mikado.18G488.2"; ID "mikado.18G488.2.exon17";
18	Mikado_loci	exon	26868995	26869194	.	-	.	gene_id "ENSSTUG00000013917"; transcript_id "mikado.18G488.2"; ID "mikado.18G488.2.exon18";
18	Mikado_loci	exon	26869307	26869488	.	-	.	gene_id "ENSSTUG00000013917"; transcript_id "mikado.18G488.2"; ID "mikado.18G488.2.exon19";
18	Mikado_loci	exon	26869581	26869664	.	-	.	gene_id "ENSSTUG00000013917"; transcript_id "mikado.18G488.2"; ID "mikado.18G488.2.exon20";
18	Mikado_loci	exon	26870752	26870861	.	-	.	gene_id "ENSSTUG00000013917"; transcript_id "mikado.18G488.2"; ID "mikado.18G488.2.exon21";
18	Mikado_loci	exon	26871137	26871239	.	-	.	gene_id "ENSSTUG00000013917"; transcript_id "mikado.18G488.2"; ID "mikado.18G488.2.exon22";
18	Mikado_loci	exon	26871343	26871497	.	-	.	gene_id "ENSSTUG00000013917"; transcript_id "mikado.18G488.2"; ID "mikado.18G488.2.exon23";
18	Mikado_loci	exon	26872196	26872347	.	-	.	gene_id "ENSSTUG00000013917"; transcript_id "mikado.18G488.2"; ID "mikado.18G488.2.exon24";
18	Mikado_loci	exon	26872542	26872594	.	-	.	gene_id "ENSSTUG00000013917"; transcript_id "mikado.18G488.2"; ID "mikado.18G488.2.exon25";
18	Mikado_loci	exon	26873071	26873195	.	-	.	gene_id "ENSSTUG00000013917"; transcript_id "mikado.18G488.2"; ID "mikado.18G488.2.exon26";
18	Mikado_loci	exon	26873393	26873456	.	-	.	gene_id "ENSSTUG00000013917"; transcript_id "mikado.18G488.2"; ID "mikado.18G488.2.exon27";
18	Mikado_loci	exon	26873546	26873668	.	-	.	gene_id "ENSSTUG00000013917"; transcript_id "mikado.18G488.2"; ID "mikado.18G488.2.exon28";
18	Mikado_loci	exon	26873785	26873850	.	-	.	gene_id "ENSSTUG00000013917"; transcript_id "mikado.18G488.2"; ID "mikado.18G488.2.exon29";
18	Mikado_loci	exon	26873987	26874097	.	-	.	gene_id "ENSSTUG00000013917"; transcript_id "mikado.18G488.2"; ID "mikado.18G488.2.exon30";
18	Mikado_loci	exon	26876123	26876184	.	-	.	gene_id "ENSSTUG00000013917"; transcript_id "mikado.18G488.2"; ID "mikado.18G488.2.exon31";
18	Mikado_loci	exon	26876293	26876476	.	-	.	gene_id "ENSSTUG00000013917"; transcript_id "mikado.18G488.2"; ID "mikado.18G488.2.exon32";
18	Mikado_loci	exon	26876620	26876748	.	-	.	gene_id "ENSSTUG00000013917"; transcript_id "mikado.18G488.2"; ID "mikado.18G488.2.exon33";
18	Mikado_loci	exon	26877116	26877215	.	-	.	gene_id "ENSSTUG00000013917"; transcript_id "mikado.18G488.2"; ID "mikado.18G488.2.exon34";
18	Mikado_loci	exon	26877322	26877485	.	-	.	gene_id "ENSSTUG00000013917"; transcript_id "mikado.18G488.2"; ID "mikado.18G488.2.exon35";
18	Mikado_loci	exon	26878238	26878336	.	-	.	gene_id "ENSSTUG00000013917"; transcript_id "mikado.18G488.2"; ID "mikado.18G488.2.exon36";
18	Mikado_loci	exon	26880891	26880979	.	-	.	gene_id "ENSSTUG00000013917"; transcript_id "mikado.18G488.2"; ID "mikado.18G488.2.exon37";
18	Mikado_loci	exon	26881176	26881283	.	-	.	gene_id "ENSSTUG00000013917"; transcript_id "mikado.18G488.2"; ID "mikado.18G488.2.exon38";
18	Mikado_loci	exon	26881467	26881587	.	-	.	gene_id "ENSSTUG00000013917"; transcript_id "mikado.18G488.2"; ID "mikado.18G488.2.exon39";
18	Mikado_loci	exon	26881730	26881792	.	-	.	gene_id "ENSSTUG00000013917"; transcript_id "mikado.18G488.2"; ID "mikado.18G488.2.exon40";
18	Mikado_loci	exon	26881875	26882013	.	-	.	gene_id "ENSSTUG00000013917"; transcript_id "mikado.18G488.2"; ID "mikado.18G488.2.exon41";
18	Mikado_loci	exon	26882144	26882274	.	-	.	gene_id "ENSSTUG00000013917"; transcript_id "mikado.18G488.2"; ID "mikado.18G488.2.exon42";
18	Mikado_loci	exon	26885310	26885420	.	-	.	gene_id "ENSSTUG00000013917"; transcript_id "mikado.18G488.2"; ID "mikado.18G488.2.exon43";
18	Mikado_loci	exon	26886081	26886159	.	-	.	gene_id "ENSSTUG00000013917"; transcript_id "mikado.18G488.2"; ID "mikado.18G488.2.exon44";
18	Mikado_loci	exon	26886632	26886891	.	-	.	gene_id "ENSSTUG00000013917"; transcript_id "mikado.18G488.2"; ID "mikado.18G488.2.exon45";
18	Mikado_loci	exon	26895744	26895838	.	-	.	gene_id "ENSSTUG00000013917"; transcript_id "mikado.18G488.2"; ID "mikado.18G488.2.exon46";
18	Mikado_loci	CDS	26859972	26860113	.	-	1	gene_id "ENSSTUG00000013917"; transcript_id "mikado.18G488.2"; ID "mikado.18G488.2.CDS1";
18	Mikado_loci	CDS	26860315	26860416	.	-	1	gene_id "ENSSTUG00000013917"; transcript_id "mikado.18G488.2"; ID "mikado.18G488.2.CDS2";
18	Mikado_loci	CDS	26860499	26860669	.	-	1	gene_id "ENSSTUG00000013917"; transcript_id "mikado.18G488.2"; ID "mikado.18G488.2.CDS3";
18	Mikado_loci	CDS	26860983	26861060	.	-	1	gene_id "ENSSTUG00000013917"; transcript_id "mikado.18G488.2"; ID "mikado.18G488.2.CDS4";
18	Mikado_loci	CDS	26861540	26861596	.	-	1	gene_id "ENSSTUG00000013917"; transcript_id "mikado.18G488.2"; ID "mikado.18G488.2.CDS5";
18	Mikado_loci	CDS	26861962	26862070	.	-	2	gene_id "ENSSTUG00000013917"; transcript_id "mikado.18G488.2"; ID "mikado.18G488.2.CDS6";
18	Mikado_loci	CDS	26862192	26862322	.	-	1	gene_id "ENSSTUG00000013917"; transcript_id "mikado.18G488.2"; ID "mikado.18G488.2.CDS7";
18	Mikado_loci	CDS	26862505	26862601	.	-	2	gene_id "ENSSTUG00000013917"; transcript_id "mikado.18G488.2"; ID "mikado.18G488.2.CDS8";
18	Mikado_loci	CDS	26862818	26862953	.	-	0	gene_id "ENSSTUG00000013917"; transcript_id "mikado.18G488.2"; ID "mikado.18G488.2.CDS9";
18	Mikado_loci	CDS	26863179	26863246	.	-	2	gene_id "ENSSTUG00000013917"; transcript_id "mikado.18G488.2"; ID "mikado.18G488.2.CDS10";
18	Mikado_loci	CDS	26863418	26863514	.	-	0	gene_id "ENSSTUG00000013917"; transcript_id "mikado.18G488.2"; ID "mikado.18G488.2.CDS11";
18	Mikado_loci	CDS	26863611	26863666	.	-	2	gene_id "ENSSTUG00000013917"; transcript_id "mikado.18G488.2"; ID "mikado.18G488.2.CDS12";
18	Mikado_loci	CDS	26864144	26864292	.	-	1	gene_id "ENSSTUG00000013917"; transcript_id "mikado.18G488.2"; ID "mikado.18G488.2.CDS13";
18	Mikado_loci	CDS	26864400	26864469	.	-	2	gene_id "ENSSTUG00000013917"; transcript_id "mikado.18G488.2"; ID "mikado.18G488.2.CDS14";
18	Mikado_loci	CDS	26864678	26864769	.	-	1	gene_id "ENSSTUG00000013917"; transcript_id "mikado.18G488.2"; ID "mikado.18G488.2.CDS15";
18	Mikado_loci	CDS	26867297	26867455	.	-	1	gene_id "ENSSTUG00000013917"; transcript_id "mikado.18G488.2"; ID "mikado.18G488.2.CDS16";
18	Mikado_loci	CDS	26868673	26868766	.	-	2	gene_id "ENSSTUG00000013917"; transcript_id "mikado.18G488.2"; ID "mikado.18G488.2.CDS17";
18	Mikado_loci	CDS	26868995	26869194	.	-	1	gene_id "ENSSTUG00000013917"; transcript_id "mikado.18G488.2"; ID "mikado.18G488.2.CDS18";
18	Mikado_loci	CDS	26869307	26869488	.	-	0	gene_id "ENSSTUG00000013917"; transcript_id "mikado.18G488.2"; ID "mikado.18G488.2.CDS19";
18	Mikado_loci	CDS	26869581	26869664	.	-	0	gene_id "ENSSTUG00000013917"; transcript_id "mikado.18G488.2"; ID "mikado.18G488.2.CDS20";
18	Mikado_loci	CDS	26870752	26870861	.	-	2	gene_id "ENSSTUG00000013917"; transcript_id "mikado.18G488.2"; ID "mikado.18G488.2.CDS21";
18	Mikado_loci	CDS	26871137	26871239	.	-	0	gene_id "ENSSTUG00000013917"; transcript_id "mikado.18G488.2"; ID "mikado.18G488.2.CDS22";
18	Mikado_loci	CDS	26871343	26871497	.	-	2	gene_id "ENSSTUG00000013917"; transcript_id "mikado.18G488.2"; ID "mikado.18G488.2.CDS23";
18	Mikado_loci	CDS	26872196	26872347	.	-	1	gene_id "ENSSTUG00000013917"; transcript_id "mikado.18G488.2"; ID "mikado.18G488.2.CDS24";
18	Mikado_loci	CDS	26872542	26872594	.	-	0	gene_id "ENSSTUG00000013917"; transcript_id "mikado.18G488.2"; ID "mikado.18G488.2.CDS25";
18	Mikado_loci	CDS	26873071	26873195	.	-	2	gene_id "ENSSTUG00000013917"; transcript_id "mikado.18G488.2"; ID "mikado.18G488.2.CDS26";
18	Mikado_loci	CDS	26873393	26873456	.	-	0	gene_id "ENSSTUG00000013917"; transcript_id "mikado.18G488.2"; ID "mikado.18G488.2.CDS27";
18	Mikado_loci	CDS	26873546	26873668	.	-	0	gene_id "ENSSTUG00000013917"; transcript_id "mikado.18G488.2"; ID "mikado.18G488.2.CDS28";
18	Mikado_loci	CDS	26873785	26873850	.	-	0	gene_id "ENSSTUG00000013917"; transcript_id "mikado.18G488.2"; ID "mikado.18G488.2.CDS29";
18	Mikado_loci	CDS	26873987	26874097	.	-	0	gene_id "ENSSTUG00000013917"; transcript_id "mikado.18G488.2"; ID "mikado.18G488.2.CDS30";
18	Mikado_loci	CDS	26876123	26876184	.	-	2	gene_id "ENSSTUG00000013917"; transcript_id "mikado.18G488.2"; ID "mikado.18G488.2.CDS31";
18	Mikado_loci	CDS	26876293	26876476	.	-	0	gene_id "ENSSTUG00000013917"; transcript_id "mikado.18G488.2"; ID "mikado.18G488.2.CDS32";
18	Mikado_loci	CDS	26876620	26876748	.	-	0	gene_id "ENSSTUG00000013917"; transcript_id "mikado.18G488.2"; ID "mikado.18G488.2.CDS33";
18	Mikado_loci	CDS	26877116	26877215	.	-	1	gene_id "ENSSTUG00000013917"; transcript_id "mikado.18G488.2"; ID "mikado.18G488.2.CDS34";
18	Mikado_loci	CDS	26877322	26877485	.	-	0	gene_id "ENSSTUG00000013917"; transcript_id "mikado.18G488.2"; ID "mikado.18G488.2.CDS35";
18	Mikado_loci	CDS	26878238	26878336	.	-	0	gene_id "ENSSTUG00000013917"; transcript_id "mikado.18G488.2"; ID "mikado.18G488.2.CDS36";
18	Mikado_loci	CDS	26880891	26880979	.	-	2	gene_id "ENSSTUG00000013917"; transcript_id "mikado.18G488.2"; ID "mikado.18G488.2.CDS37";
18	Mikado_loci	CDS	26881176	26881283	.	-	2	gene_id "ENSSTUG00000013917"; transcript_id "mikado.18G488.2"; ID "mikado.18G488.2.CDS38";
18	Mikado_loci	CDS	26881467	26881587	.	-	0	gene_id "ENSSTUG00000013917"; transcript_id "mikado.18G488.2"; ID "mikado.18G488.2.CDS39";
18	Mikado_loci	CDS	26881730	26881792	.	-	0	gene_id "ENSSTUG00000013917"; transcript_id "mikado.18G488.2"; ID "mikado.18G488.2.CDS40";
18	Mikado_loci	CDS	26881875	26882013	.	-	1	gene_id "ENSSTUG00000013917"; transcript_id "mikado.18G488.2"; ID "mikado.18G488.2.CDS41";
18	Mikado_loci	CDS	26882144	26882274	.	-	0	gene_id "ENSSTUG00000013917"; transcript_id "mikado.18G488.2"; ID "mikado.18G488.2.CDS42";
18	Mikado_loci	CDS	26885310	26885420	.	-	0	gene_id "ENSSTUG00000013917"; transcript_id "mikado.18G488.2"; ID "mikado.18G488.2.CDS43";
18	Mikado_loci	CDS	26886081	26886159	.	-	1	gene_id "ENSSTUG00000013917"; transcript_id "mikado.18G488.2"; ID "mikado.18G488.2.CDS44";
18	Mikado_loci	CDS	26886632	26886891	.	-	0	gene_id "ENSSTUG00000013917"; transcript_id "mikado.18G488.2"; ID "mikado.18G488.2.CDS45";
18	Mikado_loci	CDS	26895744	26895827	.	-	0	gene_id "ENSSTUG00000013917"; transcript_id "mikado.18G488.2"; ID "mikado.18G488.2.CDS46";
18	Mikado_loci	five_prime_utr	26895828	26895838	.	-	.	gene_id "ENSSTUG00000013917"; transcript_id "mikado.18G488.2"; ID "mikado.18G488.2.five_prime_UTR1";
18	Mikado_loci	three_prime_utr	26858245	26859971	.	-	.	gene_id "ENSSTUG00000013917"; transcript_id "mikado.18G488.2"; ID "mikado.18G488.2.three_prime_UTR1";
18	Mikado_loci	transcript	26858245	26895838	20	-	.	gene_id "ENSSTUG00000013917"; transcript_id "mikado.18G488.3"; ID "mikado.18G488.3";
18	Mikado_loci	exon	26858245	26860113	.	-	.	gene_id "ENSSTUG00000013917"; transcript_id "mikado.18G488.3"; ID "mikado.18G488.3.exon1";
18	Mikado_loci	exon	26860315	26860416	.	-	.	gene_id "ENSSTUG00000013917"; transcript_id "mikado.18G488.3"; ID "mikado.18G488.3.exon2";
18	Mikado_loci	exon	26860499	26860669	.	-	.	gene_id "ENSSTUG00000013917"; transcript_id "mikado.18G488.3"; ID "mikado.18G488.3.exon3";
18	Mikado_loci	exon	26860983	26861060	.	-	.	gene_id "ENSSTUG00000013917"; transcript_id "mikado.18G488.3"; ID "mikado.18G488.3.exon4";
18	Mikado_loci	exon	26861540	26861596	.	-	.	gene_id "ENSSTUG00000013917"; transcript_id "mikado.18G488.3"; ID "mikado.18G488.3.exon5";
18	Mikado_loci	exon	26861962	26862070	.	-	.	gene_id "ENSSTUG00000013917"; transcript_id "mikado.18G488.3"; ID "mikado.18G488.3.exon6";
18	Mikado_loci	exon	26862192	26862322	.	-	.	gene_id "ENSSTUG00000013917"; transcript_id "mikado.18G488.3"; ID "mikado.18G488.3.exon7";
18	Mikado_loci	exon	26862505	26862601	.	-	.	gene_id "ENSSTUG00000013917"; transcript_id "mikado.18G488.3"; ID "mikado.18G488.3.exon8";
18	Mikado_loci	exon	26862818	26862953	.	-	.	gene_id "ENSSTUG00000013917"; transcript_id "mikado.18G488.3"; ID "mikado.18G488.3.exon9";
18	Mikado_loci	exon	26863179	26863246	.	-	.	gene_id "ENSSTUG00000013917"; transcript_id "mikado.18G488.3"; ID "mikado.18G488.3.exon10";
18	Mikado_loci	exon	26863418	26863514	.	-	.	gene_id "ENSSTUG00000013917"; transcript_id "mikado.18G488.3"; ID "mikado.18G488.3.exon11";
18	Mikado_loci	exon	26863611	26863666	.	-	.	gene_id "ENSSTUG00000013917"; transcript_id "mikado.18G488.3"; ID "mikado.18G488.3.exon12";
18	Mikado_loci	exon	26864144	26864292	.	-	.	gene_id "ENSSTUG00000013917"; transcript_id "mikado.18G488.3"; ID "mikado.18G488.3.exon13";
18	Mikado_loci	exon	26864400	26864469	.	-	.	gene_id "ENSSTUG00000013917"; transcript_id "mikado.18G488.3"; ID "mikado.18G488.3.exon14";
18	Mikado_loci	exon	26864678	26864769	.	-	.	gene_id "ENSSTUG00000013917"; transcript_id "mikado.18G488.3"; ID "mikado.18G488.3.exon15";
18	Mikado_loci	exon	26867297	26867455	.	-	.	gene_id "ENSSTUG00000013917"; transcript_id "mikado.18G488.3"; ID "mikado.18G488.3.exon16";
18	Mikado_loci	exon	26868673	26868766	.	-	.	gene_id "ENSSTUG00000013917"; transcript_id "mikado.18G488.3"; ID "mikado.18G488.3.exon17";
18	Mikado_loci	exon	26868995	26869194	.	-	.	gene_id "ENSSTUG00000013917"; transcript_id "mikado.18G488.3"; ID "mikado.18G488.3.exon18";
18	Mikado_loci	exon	26869307	26869488	.	-	.	gene_id "ENSSTUG00000013917"; transcript_id "mikado.18G488.3"; ID "mikado.18G488.3.exon19";
18	Mikado_loci	exon	26869581	26869664	.	-	.	gene_id "ENSSTUG00000013917"; transcript_id "mikado.18G488.3"; ID "mikado.18G488.3.exon20";
18	Mikado_loci	exon	26870752	26870861	.	-	.	gene_id "ENSSTUG00000013917"; transcript_id "mikado.18G488.3"; ID "mikado.18G488.3.exon21";
18	Mikado_loci	exon	26871137	26871239	.	-	.	gene_id "ENSSTUG00000013917"; transcript_id "mikado.18G488.3"; ID "mikado.18G488.3.exon22";
18	Mikado_loci	exon	26871343	26871497	.	-	.	gene_id "ENSSTUG00000013917"; transcript_id "mikado.18G488.3"; ID "mikado.18G488.3.exon23";
18	Mikado_loci	exon	26872196	26872347	.	-	.	gene_id "ENSSTUG00000013917"; transcript_id "mikado.18G488.3"; ID "mikado.18G488.3.exon24";
18	Mikado_loci	exon	26872542	26872594	.	-	.	gene_id "ENSSTUG00000013917"; transcript_id "mikado.18G488.3"; ID "mikado.18G488.3.exon25";
18	Mikado_loci	exon	26873071	26873195	.	-	.	gene_id "ENSSTUG00000013917"; transcript_id "mikado.18G488.3"; ID "mikado.18G488.3.exon26";
18	Mikado_loci	exon	26873393	26873456	.	-	.	gene_id "ENSSTUG00000013917"; transcript_id "mikado.18G488.3"; ID "mikado.18G488.3.exon27";
18	Mikado_loci	exon	26873546	26873668	.	-	.	gene_id "ENSSTUG00000013917"; transcript_id "mikado.18G488.3"; ID "mikado.18G488.3.exon28";
18	Mikado_loci	exon	26873785	26873850	.	-	.	gene_id "ENSSTUG00000013917"; transcript_id "mikado.18G488.3"; ID "mikado.18G488.3.exon29";
18	Mikado_loci	exon	26873987	26874097	.	-	.	gene_id "ENSSTUG00000013917"; transcript_id "mikado.18G488.3"; ID "mikado.18G488.3.exon30";
18	Mikado_loci	exon	26876123	26876184	.	-	.	gene_id "ENSSTUG00000013917"; transcript_id "mikado.18G488.3"; ID "mikado.18G488.3.exon31";
18	Mikado_loci	exon	26876293	26876476	.	-	.	gene_id "ENSSTUG00000013917"; transcript_id "mikado.18G488.3"; ID "mikado.18G488.3.exon32";
18	Mikado_loci	exon	26876620	26876748	.	-	.	gene_id "ENSSTUG00000013917"; transcript_id "mikado.18G488.3"; ID "mikado.18G488.3.exon33";
18	Mikado_loci	exon	26877116	26877215	.	-	.	gene_id "ENSSTUG00000013917"; transcript_id "mikado.18G488.3"; ID "mikado.18G488.3.exon34";
18	Mikado_loci	exon	26877322	26877485	.	-	.	gene_id "ENSSTUG00000013917"; transcript_id "mikado.18G488.3"; ID "mikado.18G488.3.exon35";
18	Mikado_loci	exon	26878410	26878508	.	-	.	gene_id "ENSSTUG00000013917"; transcript_id "mikado.18G488.3"; ID "mikado.18G488.3.exon36";
18	Mikado_loci	exon	26880891	26880979	.	-	.	gene_id "ENSSTUG00000013917"; transcript_id "mikado.18G488.3"; ID "mikado.18G488.3.exon37";
18	Mikado_loci	exon	26881176	26881283	.	-	.	gene_id "ENSSTUG00000013917"; transcript_id "mikado.18G488.3"; ID "mikado.18G488.3.exon38";
18	Mikado_loci	exon	26881467	26881587	.	-	.	gene_id "ENSSTUG00000013917"; transcript_id "mikado.18G488.3"; ID "mikado.18G488.3.exon39";
18	Mikado_loci	exon	26881730	26881792	.	-	.	gene_id "ENSSTUG00000013917"; transcript_id "mikado.18G488.3"; ID "mikado.18G488.3.exon40";
18	Mikado_loci	exon	26881875	26882013	.	-	.	gene_id "ENSSTUG00000013917"; transcript_id "mikado.18G488.3"; ID "mikado.18G488.3.exon41";
18	Mikado_loci	exon	26882144	26882274	.	-	.	gene_id "ENSSTUG00000013917"; transcript_id "mikado.18G488.3"; ID "mikado.18G488.3.exon42";
18	Mikado_loci	exon	26885310	26885420	.	-	.	gene_id "ENSSTUG00000013917"; transcript_id "mikado.18G488.3"; ID "mikado.18G488.3.exon43";
18	Mikado_loci	exon	26886081	26886159	.	-	.	gene_id "ENSSTUG00000013917"; transcript_id "mikado.18G488.3"; ID "mikado.18G488.3.exon44";
18	Mikado_loci	exon	26886632	26886891	.	-	.	gene_id "ENSSTUG00000013917"; transcript_id "mikado.18G488.3"; ID "mikado.18G488.3.exon45";
18	Mikado_loci	exon	26895744	26895838	.	-	.	gene_id "ENSSTUG00000013917"; transcript_id "mikado.18G488.3"; ID "mikado.18G488.3.exon46";
18	Mikado_loci	CDS	26859972	26860113	.	-	1	gene_id "ENSSTUG00000013917"; transcript_id "mikado.18G488.3"; ID "mikado.18G488.3.CDS1";
18	Mikado_loci	CDS	26860315	26860416	.	-	1	gene_id "ENSSTUG00000013917"; transcript_id "mikado.18G488.3"; ID "mikado.18G488.3.CDS2";
18	Mikado_loci	CDS	26860499	26860669	.	-	1	gene_id "ENSSTUG00000013917"; transcript_id "mikado.18G488.3"; ID "mikado.18G488.3.CDS3";
18	Mikado_loci	CDS	26860983	26861060	.	-	1	gene_id "ENSSTUG00000013917"; transcript_id "mikado.18G488.3"; ID "mikado.18G488.3.CDS4";
18	Mikado_loci	CDS	26861540	26861596	.	-	1	gene_id "ENSSTUG00000013917"; transcript_id "mikado.18G488.3"; ID "mikado.18G488.3.CDS5";
18	Mikado_loci	CDS	26861962	26862070	.	-	2	gene_id "ENSSTUG00000013917"; transcript_id "mikado.18G488.3"; ID "mikado.18G488.3.CDS6";
18	Mikado_loci	CDS	26862192	26862322	.	-	1	gene_id "ENSSTUG00000013917"; transcript_id "mikado.18G488.3"; ID "mikado.18G488.3.CDS7";
18	Mikado_loci	CDS	26862505	26862601	.	-	2	gene_id "ENSSTUG00000013917"; transcript_id "mikado.18G488.3"; ID "mikado.18G488.3.CDS8";
18	Mikado_loci	CDS	26862818	26862953	.	-	0	gene_id "ENSSTUG00000013917"; transcript_id "mikado.18G488.3"; ID "mikado.18G488.3.CDS9";
18	Mikado_loci	CDS	26863179	26863246	.	-	2	gene_id "ENSSTUG00000013917"; transcript_id "mikado.18G488.3"; ID "mikado.18G488.3.CDS10";
18	Mikado_loci	CDS	26863418	26863514	.	-	0	gene_id "ENSSTUG00000013917"; transcript_id "mikado.18G488.3"; ID "mikado.18G488.3.CDS11";
18	Mikado_loci	CDS	26863611	26863666	.	-	2	gene_id "ENSSTUG00000013917"; transcript_id "mikado.18G488.3"; ID "mikado.18G488.3.CDS12";
18	Mikado_loci	CDS	26864144	26864292	.	-	1	gene_id "ENSSTUG00000013917"; transcript_id "mikado.18G488.3"; ID "mikado.18G488.3.CDS13";
18	Mikado_loci	CDS	26864400	26864469	.	-	2	gene_id "ENSSTUG00000013917"; transcript_id "mikado.18G488.3"; ID "mikado.18G488.3.CDS14";
18	Mikado_loci	CDS	26864678	26864769	.	-	1	gene_id "ENSSTUG00000013917"; transcript_id "mikado.18G488.3"; ID "mikado.18G488.3.CDS15";
18	Mikado_loci	CDS	26867297	26867455	.	-	1	gene_id "ENSSTUG00000013917"; transcript_id "mikado.18G488.3"; ID "mikado.18G488.3.CDS16";
18	Mikado_loci	CDS	26868673	26868766	.	-	2	gene_id "ENSSTUG00000013917"; transcript_id "mikado.18G488.3"; ID "mikado.18G488.3.CDS17";
18	Mikado_loci	CDS	26868995	26869194	.	-	1	gene_id "ENSSTUG00000013917"; transcript_id "mikado.18G488.3"; ID "mikado.18G488.3.CDS18";
18	Mikado_loci	CDS	26869307	26869488	.	-	0	gene_id "ENSSTUG00000013917"; transcript_id "mikado.18G488.3"; ID "mikado.18G488.3.CDS19";
18	Mikado_loci	CDS	26869581	26869664	.	-	0	gene_id "ENSSTUG00000013917"; transcript_id "mikado.18G488.3"; ID "mikado.18G488.3.CDS20";
18	Mikado_loci	CDS	26870752	26870861	.	-	2	gene_id "ENSSTUG00000013917"; transcript_id "mikado.18G488.3"; ID "mikado.18G488.3.CDS21";
18	Mikado_loci	CDS	26871137	26871239	.	-	0	gene_id "ENSSTUG00000013917"; transcript_id "mikado.18G488.3"; ID "mikado.18G488.3.CDS22";
18	Mikado_loci	CDS	26871343	26871497	.	-	2	gene_id "ENSSTUG00000013917"; transcript_id "mikado.18G488.3"; ID "mikado.18G488.3.CDS23";
18	Mikado_loci	CDS	26872196	26872347	.	-	1	gene_id "ENSSTUG00000013917"; transcript_id "mikado.18G488.3"; ID "mikado.18G488.3.CDS24";
18	Mikado_loci	CDS	26872542	26872594	.	-	0	gene_id "ENSSTUG00000013917"; transcript_id "mikado.18G488.3"; ID "mikado.18G488.3.CDS25";
18	Mikado_loci	CDS	26873071	26873195	.	-	2	gene_id "ENSSTUG00000013917"; transcript_id "mikado.18G488.3"; ID "mikado.18G488.3.CDS26";
18	Mikado_loci	CDS	26873393	26873456	.	-	0	gene_id "ENSSTUG00000013917"; transcript_id "mikado.18G488.3"; ID "mikado.18G488.3.CDS27";
18	Mikado_loci	CDS	26873546	26873668	.	-	0	gene_id "ENSSTUG00000013917"; transcript_id "mikado.18G488.3"; ID "mikado.18G488.3.CDS28";
18	Mikado_loci	CDS	26873785	26873850	.	-	0	gene_id "ENSSTUG00000013917"; transcript_id "mikado.18G488.3"; ID "mikado.18G488.3.CDS29";
18	Mikado_loci	CDS	26873987	26874097	.	-	0	gene_id "ENSSTUG00000013917"; transcript_id "mikado.18G488.3"; ID "mikado.18G488.3.CDS30";
18	Mikado_loci	CDS	26876123	26876184	.	-	2	gene_id "ENSSTUG00000013917"; transcript_id "mikado.18G488.3"; ID "mikado.18G488.3.CDS31";
18	Mikado_loci	CDS	26876293	26876476	.	-	0	gene_id "ENSSTUG00000013917"; transcript_id "mikado.18G488.3"; ID "mikado.18G488.3.CDS32";
18	Mikado_loci	CDS	26876620	26876748	.	-	0	gene_id "ENSSTUG00000013917"; transcript_id "mikado.18G488.3"; ID "mikado.18G488.3.CDS33";
18	Mikado_loci	CDS	26877116	26877215	.	-	1	gene_id "ENSSTUG00000013917"; transcript_id "mikado.18G488.3"; ID "mikado.18G488.3.CDS34";
18	Mikado_loci	CDS	26877322	26877485	.	-	0	gene_id "ENSSTUG00000013917"; transcript_id "mikado.18G488.3"; ID "mikado.18G488.3.CDS35";
18	Mikado_loci	CDS	26878410	26878508	.	-	0	gene_id "ENSSTUG00000013917"; transcript_id "mikado.18G488.3"; ID "mikado.18G488.3.CDS36";
18	Mikado_loci	CDS	26880891	26880979	.	-	2	gene_id "ENSSTUG00000013917"; transcript_id "mikado.18G488.3"; ID "mikado.18G488.3.CDS37";
18	Mikado_loci	CDS	26881176	26881283	.	-	2	gene_id "ENSSTUG00000013917"; transcript_id "mikado.18G488.3"; ID "mikado.18G488.3.CDS38";
18	Mikado_loci	CDS	26881467	26881587	.	-	0	gene_id "ENSSTUG00000013917"; transcript_id "mikado.18G488.3"; ID "mikado.18G488.3.CDS39";
18	Mikado_loci	CDS	26881730	26881792	.	-	0	gene_id "ENSSTUG00000013917"; transcript_id "mikado.18G488.3"; ID "mikado.18G488.3.CDS40";
18	Mikado_loci	CDS	26881875	26882013	.	-	1	gene_id "ENSSTUG00000013917"; transcript_id "mikado.18G488.3"; ID "mikado.18G488.3.CDS41";
18	Mikado_loci	CDS	26882144	26882274	.	-	0	gene_id "ENSSTUG00000013917"; transcript_id "mikado.18G488.3"; ID "mikado.18G488.3.CDS42";
18	Mikado_loci	CDS	26885310	26885420	.	-	0	gene_id "ENSSTUG00000013917"; transcript_id "mikado.18G488.3"; ID "mikado.18G488.3.CDS43";
18	Mikado_loci	CDS	26886081	26886159	.	-	1	gene_id "ENSSTUG00000013917"; transcript_id "mikado.18G488.3"; ID "mikado.18G488.3.CDS44";
18	Mikado_loci	CDS	26886632	26886891	.	-	0	gene_id "ENSSTUG00000013917"; transcript_id "mikado.18G488.3"; ID "mikado.18G488.3.CDS45";
18	Mikado_loci	CDS	26895744	26895827	.	-	0	gene_id "ENSSTUG00000013917"; transcript_id "mikado.18G488.3"; ID "mikado.18G488.3.CDS46";
18	Mikado_loci	five_prime_utr	26895828	26895838	.	-	.	gene_id "ENSSTUG00000013917"; transcript_id "mikado.18G488.3"; ID "mikado.18G488.3.five_prime_UTR1";
18	Mikado_loci	three_prime_utr	26858245	26859971	.	-	.	gene_id "ENSSTUG00000013917"; transcript_id "mikado.18G488.3"; ID "mikado.18G488.3.three_prime_UTR1";
18	Mikado_loci	transcript	27482645	27513527	17	+	.	gene_id "ENSSTUG00000024891"; transcript_id "mikado.18G500.2"; ID "mikado.18G500.2";
18	Mikado_loci	exon	27482645	27483068	.	+	.	gene_id "ENSSTUG00000024891"; transcript_id "mikado.18G500.2"; ID "mikado.18G500.2.exon1";
18	Mikado_loci	exon	27489940	27490033	.	+	.	gene_id "ENSSTUG00000024891"; transcript_id "mikado.18G500.2"; ID "mikado.18G500.2.exon2";
18	Mikado_loci	exon	27490333	27490487	.	+	.	gene_id "ENSSTUG00000024891"; transcript_id "mikado.18G500.2"; ID "mikado.18G500.2.exon3";
18	Mikado_loci	exon	27494587	27494679	.	+	.	gene_id "ENSSTUG00000024891"; transcript_id "mikado.18G500.2"; ID "mikado.18G500.2.exon4";
18	Mikado_loci	exon	27509712	27509769	.	+	.	gene_id "ENSSTUG00000024891"; transcript_id "mikado.18G500.2"; ID "mikado.18G500.2.exon5";
18	Mikado_loci	exon	27510357	27510487	.	+	.	gene_id "ENSSTUG00000024891"; transcript_id "mikado.18G500.2"; ID "mikado.18G500.2.exon6";
18	Mikado_loci	exon	27510586	27510733	.	+	.	gene_id "ENSSTUG00000024891"; transcript_id "mikado.18G500.2"; ID "mikado.18G500.2.exon7";
18	Mikado_loci	exon	27511457	27513527	.	+	.	gene_id "ENSSTUG00000024891"; transcript_id "mikado.18G500.2"; ID "mikado.18G500.2.exon8";
18	Mikado_loci	CDS	27490397	27490487	.	+	0	gene_id "ENSSTUG00000024891"; transcript_id "mikado.18G500.2"; ID "mikado.18G500.2.CDS1";
18	Mikado_loci	CDS	27494587	27494679	.	+	2	gene_id "ENSSTUG00000024891"; transcript_id "mikado.18G500.2"; ID "mikado.18G500.2.CDS2";
18	Mikado_loci	CDS	27509712	27509769	.	+	2	gene_id "ENSSTUG00000024891"; transcript_id "mikado.18G500.2"; ID "mikado.18G500.2.CDS3";
18	Mikado_loci	CDS	27510357	27510487	.	+	1	gene_id "ENSSTUG00000024891"; transcript_id "mikado.18G500.2"; ID "mikado.18G500.2.CDS4";
18	Mikado_loci	CDS	27510586	27510733	.	+	2	gene_id "ENSSTUG00000024891"; transcript_id "mikado.18G500.2"; ID "mikado.18G500.2.CDS5";
18	Mikado_loci	CDS	27511457	27512279	.	+	1	gene_id "ENSSTUG00000024891"; transcript_id "mikado.18G500.2"; ID "mikado.18G500.2.CDS6";
18	Mikado_loci	five_prime_utr	27482645	27483068	.	+	.	gene_id "ENSSTUG00000024891"; transcript_id "mikado.18G500.2"; ID "mikado.18G500.2.five_prime_UTR1";
18	Mikado_loci	five_prime_utr	27489940	27490033	.	+	.	gene_id "ENSSTUG00000024891"; transcript_id "mikado.18G500.2"; ID "mikado.18G500.2.five_prime_UTR2";
18	Mikado_loci	five_prime_utr	27490333	27490396	.	+	.	gene_id "ENSSTUG00000024891"; transcript_id "mikado.18G500.2"; ID "mikado.18G500.2.five_prime_UTR3";
18	Mikado_loci	three_prime_utr	27512280	27513527	.	+	.	gene_id "ENSSTUG00000024891"; transcript_id "mikado.18G500.2"; ID "mikado.18G500.2.three_prime_UTR1";
18	Mikado_loci	transcript	27691076	27722259	19	+	.	gene_id "ENSSTUG00000028413"; transcript_id "mikado.18G503.2"; ID "mikado.18G503.2";
18	Mikado_loci	exon	27691076	27691388	.	+	.	gene_id "ENSSTUG00000028413"; transcript_id "mikado.18G503.2"; ID "mikado.18G503.2.exon1";
18	Mikado_loci	exon	27694012	27694684	.	+	.	gene_id "ENSSTUG00000028413"; transcript_id "mikado.18G503.2"; ID "mikado.18G503.2.exon2";
18	Mikado_loci	exon	27700337	27700474	.	+	.	gene_id "ENSSTUG00000028413"; transcript_id "mikado.18G503.2"; ID "mikado.18G503.2.exon3";
18	Mikado_loci	exon	27720369	27722259	.	+	.	gene_id "ENSSTUG00000028413"; transcript_id "mikado.18G503.2"; ID "mikado.18G503.2.exon4";
18	Mikado_loci	CDS	27694118	27694684	.	+	0	gene_id "ENSSTUG00000028413"; transcript_id "mikado.18G503.2"; ID "mikado.18G503.2.CDS1";
18	Mikado_loci	CDS	27700337	27700474	.	+	0	gene_id "ENSSTUG00000028413"; transcript_id "mikado.18G503.2"; ID "mikado.18G503.2.CDS2";
18	Mikado_loci	CDS	27720369	27720527	.	+	0	gene_id "ENSSTUG00000028413"; transcript_id "mikado.18G503.2"; ID "mikado.18G503.2.CDS3";
18	Mikado_loci	five_prime_utr	27691076	27691388	.	+	.	gene_id "ENSSTUG00000028413"; transcript_id "mikado.18G503.2"; ID "mikado.18G503.2.five_prime_UTR1";
18	Mikado_loci	five_prime_utr	27694012	27694117	.	+	.	gene_id "ENSSTUG00000028413"; transcript_id "mikado.18G503.2"; ID "mikado.18G503.2.five_prime_UTR2";
18	Mikado_loci	three_prime_utr	27720528	27722259	.	+	.	gene_id "ENSSTUG00000028413"; transcript_id "mikado.18G503.2"; ID "mikado.18G503.2.three_prime_UTR1";
18	Mikado_loci	transcript	27246450	27251713	12	-	.	gene_id "ENSSTUG00000015261"; transcript_id "mikado.18G504.2"; ID "mikado.18G504.2";
18	Mikado_loci	exon	27246450	27248078	.	-	.	gene_id "ENSSTUG00000015261"; transcript_id "mikado.18G504.2"; ID "mikado.18G504.2.exon1";
18	Mikado_loci	exon	27248349	27248441	.	-	.	gene_id "ENSSTUG00000015261"; transcript_id "mikado.18G504.2"; ID "mikado.18G504.2.exon2";
18	Mikado_loci	exon	27248594	27249655	.	-	.	gene_id "ENSSTUG00000015261"; transcript_id "mikado.18G504.2"; ID "mikado.18G504.2.exon3";
18	Mikado_loci	exon	27249870	27249995	.	-	.	gene_id "ENSSTUG00000015261"; transcript_id "mikado.18G504.2"; ID "mikado.18G504.2.exon4";
18	Mikado_loci	exon	27250131	27250232	.	-	.	gene_id "ENSSTUG00000015261"; transcript_id "mikado.18G504.2"; ID "mikado.18G504.2.exon5";
18	Mikado_loci	exon	27250595	27250703	.	-	.	gene_id "ENSSTUG00000015261"; transcript_id "mikado.18G504.2"; ID "mikado.18G504.2.exon6";
18	Mikado_loci	exon	27250917	27251005	.	-	.	gene_id "ENSSTUG00000015261"; transcript_id "mikado.18G504.2"; ID "mikado.18G504.2.exon7";
18	Mikado_loci	exon	27251188	27251328	.	-	.	gene_id "ENSSTUG00000015261"; transcript_id "mikado.18G504.2"; ID "mikado.18G504.2.exon8";
18	Mikado_loci	exon	27251633	27251713	.	-	.	gene_id "ENSSTUG00000015261"; transcript_id "mikado.18G504.2"; ID "mikado.18G504.2.exon9";
18	Mikado_loci	CDS	27248073	27248078	.	-	0	gene_id "ENSSTUG00000015261"; transcript_id "mikado.18G504.2"; ID "mikado.18G504.2.CDS1";
18	Mikado_loci	CDS	27248349	27248441	.	-	0	gene_id "ENSSTUG00000015261"; transcript_id "mikado.18G504.2"; ID "mikado.18G504.2.CDS2";
18	Mikado_loci	CDS	27248594	27249655	.	-	0	gene_id "ENSSTUG00000015261"; transcript_id "mikado.18G504.2"; ID "mikado.18G504.2.CDS3";
18	Mikado_loci	CDS	27249870	27249995	.	-	0	gene_id "ENSSTUG00000015261"; transcript_id "mikado.18G504.2"; ID "mikado.18G504.2.CDS4";
18	Mikado_loci	CDS	27250131	27250232	.	-	0	gene_id "ENSSTUG00000015261"; transcript_id "mikado.18G504.2"; ID "mikado.18G504.2.CDS5";
18	Mikado_loci	CDS	27250595	27250703	.	-	1	gene_id "ENSSTUG00000015261"; transcript_id "mikado.18G504.2"; ID "mikado.18G504.2.CDS6";
18	Mikado_loci	CDS	27250917	27251005	.	-	0	gene_id "ENSSTUG00000015261"; transcript_id "mikado.18G504.2"; ID "mikado.18G504.2.CDS7";
18	Mikado_loci	CDS	27251188	27251283	.	-	0	gene_id "ENSSTUG00000015261"; transcript_id "mikado.18G504.2"; ID "mikado.18G504.2.CDS8";
18	Mikado_loci	five_prime_utr	27251284	27251328	.	-	.	gene_id "ENSSTUG00000015261"; transcript_id "mikado.18G504.2"; ID "mikado.18G504.2.five_prime_UTR1";
18	Mikado_loci	five_prime_utr	27251633	27251713	.	-	.	gene_id "ENSSTUG00000015261"; transcript_id "mikado.18G504.2"; ID "mikado.18G504.2.five_prime_UTR2";
18	Mikado_loci	three_prime_utr	27246450	27248072	.	-	.	gene_id "ENSSTUG00000015261"; transcript_id "mikado.18G504.2"; ID "mikado.18G504.2.three_prime_UTR1";
18	Mikado_loci	transcript	27246450	27255474	17	-	.	gene_id "ENSSTUG00000015261"; transcript_id "mikado.18G504.3"; ID "mikado.18G504.3";
18	Mikado_loci	exon	27246450	27248078	.	-	.	gene_id "ENSSTUG00000015261"; transcript_id "mikado.18G504.3"; ID "mikado.18G504.3.exon1";
18	Mikado_loci	exon	27248349	27248441	.	-	.	gene_id "ENSSTUG00000015261"; transcript_id "mikado.18G504.3"; ID "mikado.18G504.3.exon2";
18	Mikado_loci	exon	27248594	27249655	.	-	.	gene_id "ENSSTUG00000015261"; transcript_id "mikado.18G504.3"; ID "mikado.18G504.3.exon3";
18	Mikado_loci	exon	27249870	27249995	.	-	.	gene_id "ENSSTUG00000015261"; transcript_id "mikado.18G504.3"; ID "mikado.18G504.3.exon4";
18	Mikado_loci	exon	27250131	27250232	.	-	.	gene_id "ENSSTUG00000015261"; transcript_id "mikado.18G504.3"; ID "mikado.18G504.3.exon5";
18	Mikado_loci	exon	27250595	27250703	.	-	.	gene_id "ENSSTUG00000015261"; transcript_id "mikado.18G504.3"; ID "mikado.18G504.3.exon6";
18	Mikado_loci	exon	27250917	27251005	.	-	.	gene_id "ENSSTUG00000015261"; transcript_id "mikado.18G504.3"; ID "mikado.18G504.3.exon7";
18	Mikado_loci	exon	27251188	27251328	.	-	.	gene_id "ENSSTUG00000015261"; transcript_id "mikado.18G504.3"; ID "mikado.18G504.3.exon8";
18	Mikado_loci	exon	27252265	27252391	.	-	.	gene_id "ENSSTUG00000015261"; transcript_id "mikado.18G504.3"; ID "mikado.18G504.3.exon9";
18	Mikado_loci	exon	27253551	27253708	.	-	.	gene_id "ENSSTUG00000015261"; transcript_id "mikado.18G504.3"; ID "mikado.18G504.3.exon10";
18	Mikado_loci	exon	27254561	27255474	.	-	.	gene_id "ENSSTUG00000015261"; transcript_id "mikado.18G504.3"; ID "mikado.18G504.3.exon11";
18	Mikado_loci	CDS	27248073	27248078	.	-	0	gene_id "ENSSTUG00000015261"; transcript_id "mikado.18G504.3"; ID "mikado.18G504.3.CDS1";
18	Mikado_loci	CDS	27248349	27248441	.	-	0	gene_id "ENSSTUG00000015261"; transcript_id "mikado.18G504.3"; ID "mikado.18G504.3.CDS2";
18	Mikado_loci	CDS	27248594	27249655	.	-	0	gene_id "ENSSTUG00000015261"; transcript_id "mikado.18G504.3"; ID "mikado.18G504.3.CDS3";
18	Mikado_loci	CDS	27249870	27249995	.	-	0	gene_id "ENSSTUG00000015261"; transcript_id "mikado.18G504.3"; ID "mikado.18G504.3.CDS4";
18	Mikado_loci	CDS	27250131	27250232	.	-	0	gene_id "ENSSTUG00000015261"; transcript_id "mikado.18G504.3"; ID "mikado.18G504.3.CDS5";
18	Mikado_loci	CDS	27250595	27250703	.	-	1	gene_id "ENSSTUG00000015261"; transcript_id "mikado.18G504.3"; ID "mikado.18G504.3.CDS6";
18	Mikado_loci	CDS	27250917	27251005	.	-	0	gene_id "ENSSTUG00000015261"; transcript_id "mikado.18G504.3"; ID "mikado.18G504.3.CDS7";
18	Mikado_loci	CDS	27251188	27251328	.	-	0	gene_id "ENSSTUG00000015261"; transcript_id "mikado.18G504.3"; ID "mikado.18G504.3.CDS8";
18	Mikado_loci	CDS	27252265	27252390	.	-	0	gene_id "ENSSTUG00000015261"; transcript_id "mikado.18G504.3"; ID "mikado.18G504.3.CDS9";
18	Mikado_loci	five_prime_utr	27252391	27252391	.	-	.	gene_id "ENSSTUG00000015261"; transcript_id "mikado.18G504.3"; ID "mikado.18G504.3.five_prime_UTR1";
18	Mikado_loci	five_prime_utr	27253551	27253708	.	-	.	gene_id "ENSSTUG00000015261"; transcript_id "mikado.18G504.3"; ID "mikado.18G504.3.five_prime_UTR2";
18	Mikado_loci	five_prime_utr	27254561	27255474	.	-	.	gene_id "ENSSTUG00000015261"; transcript_id "mikado.18G504.3"; ID "mikado.18G504.3.five_prime_UTR3";
18	Mikado_loci	three_prime_utr	27246450	27248072	.	-	.	gene_id "ENSSTUG00000015261"; transcript_id "mikado.18G504.3"; ID "mikado.18G504.3.three_prime_UTR1";
18	Mikado_loci	transcript	27645173	27680931	21	-	.	gene_id "ENSSTUG00000025613"; transcript_id "mikado.18G511.2"; ID "mikado.18G511.2";
18	Mikado_loci	exon	27645173	27646544	.	-	.	gene_id "ENSSTUG00000025613"; transcript_id "mikado.18G511.2"; ID "mikado.18G511.2.exon1";
18	Mikado_loci	exon	27646654	27646745	.	-	.	gene_id "ENSSTUG00000025613"; transcript_id "mikado.18G511.2"; ID "mikado.18G511.2.exon2";
18	Mikado_loci	exon	27646876	27647009	.	-	.	gene_id "ENSSTUG00000025613"; transcript_id "mikado.18G511.2"; ID "mikado.18G511.2.exon3";
18	Mikado_loci	exon	27647131	27647248	.	-	.	gene_id "ENSSTUG00000025613"; transcript_id "mikado.18G511.2"; ID "mikado.18G511.2.exon4";
18	Mikado_loci	exon	27648380	27648565	.	-	.	gene_id "ENSSTUG00000025613"; transcript_id "mikado.18G511.2"; ID "mikado.18G511.2.exon5";
18	Mikado_loci	exon	27648776	27648869	.	-	.	gene_id "ENSSTUG00000025613"; transcript_id "mikado.18G511.2"; ID "mikado.18G511.2.exon6";
18	Mikado_loci	exon	27649013	27649176	.	-	.	gene_id "ENSSTUG00000025613"; transcript_id "mikado.18G511.2"; ID "mikado.18G511.2.exon7";
18	Mikado_loci	exon	27649420	27649584	.	-	.	gene_id "ENSSTUG00000025613"; transcript_id "mikado.18G511.2"; ID "mikado.18G511.2.exon8";
18	Mikado_loci	exon	27649798	27649938	.	-	.	gene_id "ENSSTUG00000025613"; transcript_id "mikado.18G511.2"; ID "mikado.18G511.2.exon9";
18	Mikado_loci	exon	27652237	27652612	.	-	.	gene_id "ENSSTUG00000025613"; transcript_id "mikado.18G511.2"; ID "mikado.18G511.2.exon10";
18	Mikado_loci	exon	27653430	27653680	.	-	.	gene_id "ENSSTUG00000025613"; transcript_id "mikado.18G511.2"; ID "mikado.18G511.2.exon11";
18	Mikado_loci	exon	27653863	27654065	.	-	.	gene_id "ENSSTUG00000025613"; transcript_id "mikado.18G511.2"; ID "mikado.18G511.2.exon12";
18	Mikado_loci	exon	27654333	27654462	.	-	.	gene_id "ENSSTUG00000025613"; transcript_id "mikado.18G511.2"; ID "mikado.18G511.2.exon13";
18	Mikado_loci	exon	27654582	27654727	.	-	.	gene_id "ENSSTUG00000025613"; transcript_id "mikado.18G511.2"; ID "mikado.18G511.2.exon14";
18	Mikado_loci	exon	27658074	27658245	.	-	.	gene_id "ENSSTUG00000025613"; transcript_id "mikado.18G511.2"; ID "mikado.18G511.2.exon15";
18	Mikado_loci	exon	27658420	27658621	.	-	.	gene_id "ENSSTUG00000025613"; transcript_id "mikado.18G511.2"; ID "mikado.18G511.2.exon16";
18	Mikado_loci	exon	27658736	27658893	.	-	.	gene_id "ENSSTUG00000025613"; transcript_id "mikado.18G511.2"; ID "mikado.18G511.2.exon17";
18	Mikado_loci	exon	27659101	27659283	.	-	.	gene_id "ENSSTUG00000025613"; transcript_id "mikado.18G511.2"; ID "mikado.18G511.2.exon18";
18	Mikado_loci	exon	27659489	27659625	.	-	.	gene_id "ENSSTUG00000025613"; transcript_id "mikado.18G511.2"; ID "mikado.18G511.2.exon19";
18	Mikado_loci	exon	27659907	27659933	.	-	.	gene_id "ENSSTUG00000025613"; transcript_id "mikado.18G511.2"; ID "mikado.18G511.2.exon20";
18	Mikado_loci	exon	27660245	27660430	.	-	.	gene_id "ENSSTUG00000025613"; transcript_id "mikado.18G511.2"; ID "mikado.18G511.2.exon21";
18	Mikado_loci	exon	27660574	27660707	.	-	.	gene_id "ENSSTUG00000025613"; transcript_id "mikado.18G511.2"; ID "mikado.18G511.2.exon22";
18	Mikado_loci	exon	27660791	27660966	.	-	.	gene_id "ENSSTUG00000025613"; transcript_id "mikado.18G511.2"; ID "mikado.18G511.2.exon23";
18	Mikado_loci	exon	27661088	27661183	.	-	.	gene_id "ENSSTUG00000025613"; transcript_id "mikado.18G511.2"; ID "mikado.18G511.2.exon24";
18	Mikado_loci	exon	27661295	27661400	.	-	.	gene_id "ENSSTUG00000025613"; transcript_id "mikado.18G511.2"; ID "mikado.18G511.2.exon25";
18	Mikado_loci	exon	27661726	27661897	.	-	.	gene_id "ENSSTUG00000025613"; transcript_id "mikado.18G511.2"; ID "mikado.18G511.2.exon26";
18	Mikado_loci	exon	27662170	27662260	.	-	.	gene_id "ENSSTUG00000025613"; transcript_id "mikado.18G511.2"; ID "mikado.18G511.2.exon27";
18	Mikado_loci	exon	27662479	27662706	.	-	.	gene_id "ENSSTUG00000025613"; transcript_id "mikado.18G511.2"; ID "mikado.18G511.2.exon28";
18	Mikado_loci	exon	27662827	27662932	.	-	.	gene_id "ENSSTUG00000025613"; transcript_id "mikado.18G511.2"; ID "mikado.18G511.2.exon29";
18	Mikado_loci	exon	27663139	27663376	.	-	.	gene_id "ENSSTUG00000025613"; transcript_id "mikado.18G511.2"; ID "mikado.18G511.2.exon30";
18	Mikado_loci	exon	27663608	27663804	.	-	.	gene_id "ENSSTUG00000025613"; transcript_id "mikado.18G511.2"; ID "mikado.18G511.2.exon31";
18	Mikado_loci	exon	27663930	27664123	.	-	.	gene_id "ENSSTUG00000025613"; transcript_id "mikado.18G511.2"; ID "mikado.18G511.2.exon32";
18	Mikado_loci	exon	27664320	27664521	.	-	.	gene_id "ENSSTUG00000025613"; transcript_id "mikado.18G511.2"; ID "mikado.18G511.2.exon33";
18	Mikado_loci	exon	27664622	27664814	.	-	.	gene_id "ENSSTUG00000025613"; transcript_id "mikado.18G511.2"; ID "mikado.18G511.2.exon34";
18	Mikado_loci	exon	27665036	27665435	.	-	.	gene_id "ENSSTUG00000025613"; transcript_id "mikado.18G511.2"; ID "mikado.18G511.2.exon35";
18	Mikado_loci	exon	27667121	27667311	.	-	.	gene_id "ENSSTUG00000025613"; transcript_id "mikado.18G511.2"; ID "mikado.18G511.2.exon36";
18	Mikado_loci	exon	27667503	27667644	.	-	.	gene_id "ENSSTUG00000025613"; transcript_id "mikado.18G511.2"; ID "mikado.18G511.2.exon37";
18	Mikado_loci	exon	27667817	27668410	.	-	.	gene_id "ENSSTUG00000025613"; transcript_id "mikado.18G511.2"; ID "mikado.18G511.2.exon38";
18	Mikado_loci	exon	27668546	27668700	.	-	.	gene_id "ENSSTUG00000025613"; transcript_id "mikado.18G511.2"; ID "mikado.18G511.2.exon39";
18	Mikado_loci	exon	27679043	27679705	.	-	.	gene_id "ENSSTUG00000025613"; transcript_id "mikado.18G511.2"; ID "mikado.18G511.2.exon40";
18	Mikado_loci	exon	27680669	27680931	.	-	.	gene_id "ENSSTUG00000025613"; transcript_id "mikado.18G511.2"; ID "mikado.18G511.2.exon41";
18	Mikado_loci	CDS	27646337	27646544	.	-	1	gene_id "ENSSTUG00000025613"; transcript_id "mikado.18G511.2"; ID "mikado.18G511.2.CDS1";
18	Mikado_loci	CDS	27646654	27646745	.	-	0	gene_id "ENSSTUG00000025613"; transcript_id "mikado.18G511.2"; ID "mikado.18G511.2.CDS2";
18	Mikado_loci	CDS	27646876	27647009	.	-	2	gene_id "ENSSTUG00000025613"; transcript_id "mikado.18G511.2"; ID "mikado.18G511.2.CDS3";
18	Mikado_loci	CDS	27647131	27647248	.	-	0	gene_id "ENSSTUG00000025613"; transcript_id "mikado.18G511.2"; ID "mikado.18G511.2.CDS4";
18	Mikado_loci	CDS	27648380	27648565	.	-	0	gene_id "ENSSTUG00000025613"; transcript_id "mikado.18G511.2"; ID "mikado.18G511.2.CDS5";
18	Mikado_loci	CDS	27648776	27648869	.	-	1	gene_id "ENSSTUG00000025613"; transcript_id "mikado.18G511.2"; ID "mikado.18G511.2.CDS6";
18	Mikado_loci	CDS	27649013	27649176	.	-	0	gene_id "ENSSTUG00000025613"; transcript_id "mikado.18G511.2"; ID "mikado.18G511.2.CDS7";
18	Mikado_loci	CDS	27649420	27649584	.	-	0	gene_id "ENSSTUG00000025613"; transcript_id "mikado.18G511.2"; ID "mikado.18G511.2.CDS8";
18	Mikado_loci	CDS	27649798	27649938	.	-	0	gene_id "ENSSTUG00000025613"; transcript_id "mikado.18G511.2"; ID "mikado.18G511.2.CDS9";
18	Mikado_loci	CDS	27652237	27652612	.	-	1	gene_id "ENSSTUG00000025613"; transcript_id "mikado.18G511.2"; ID "mikado.18G511.2.CDS10";
18	Mikado_loci	CDS	27653430	27653680	.	-	0	gene_id "ENSSTUG00000025613"; transcript_id "mikado.18G511.2"; ID "mikado.18G511.2.CDS11";
18	Mikado_loci	CDS	27653863	27654065	.	-	2	gene_id "ENSSTUG00000025613"; transcript_id "mikado.18G511.2"; ID "mikado.18G511.2.CDS12";
18	Mikado_loci	CDS	27654333	27654462	.	-	0	gene_id "ENSSTUG00000025613"; transcript_id "mikado.18G511.2"; ID "mikado.18G511.2.CDS13";
18	Mikado_loci	CDS	27654582	27654727	.	-	2	gene_id "ENSSTUG00000025613"; transcript_id "mikado.18G511.2"; ID "mikado.18G511.2.CDS14";
18	Mikado_loci	CDS	27658074	27658245	.	-	0	gene_id "ENSSTUG00000025613"; transcript_id "mikado.18G511.2"; ID "mikado.18G511.2.CDS15";
18	Mikado_loci	CDS	27658420	27658621	.	-	1	gene_id "ENSSTUG00000025613"; transcript_id "mikado.18G511.2"; ID "mikado.18G511.2.CDS16";
18	Mikado_loci	CDS	27658736	27658893	.	-	0	gene_id "ENSSTUG00000025613"; transcript_id "mikado.18G511.2"; ID "mikado.18G511.2.CDS17";
18	Mikado_loci	CDS	27659101	27659283	.	-	0	gene_id "ENSSTUG00000025613"; transcript_id "mikado.18G511.2"; ID "mikado.18G511.2.CDS18";
18	Mikado_loci	CDS	27659489	27659625	.	-	2	gene_id "ENSSTUG00000025613"; transcript_id "mikado.18G511.2"; ID "mikado.18G511.2.CDS19";
18	Mikado_loci	CDS	27659907	27659933	.	-	2	gene_id "ENSSTUG00000025613"; transcript_id "mikado.18G511.2"; ID "mikado.18G511.2.CDS20";
18	Mikado_loci	CDS	27660245	27660430	.	-	2	gene_id "ENSSTUG00000025613"; transcript_id "mikado.18G511.2"; ID "mikado.18G511.2.CDS21";
18	Mikado_loci	CDS	27660574	27660707	.	-	1	gene_id "ENSSTUG00000025613"; transcript_id "mikado.18G511.2"; ID "mikado.18G511.2.CDS22";
18	Mikado_loci	CDS	27660791	27660966	.	-	0	gene_id "ENSSTUG00000025613"; transcript_id "mikado.18G511.2"; ID "mikado.18G511.2.CDS23";
18	Mikado_loci	CDS	27661088	27661183	.	-	0	gene_id "ENSSTUG00000025613"; transcript_id "mikado.18G511.2"; ID "mikado.18G511.2.CDS24";
18	Mikado_loci	CDS	27661295	27661400	.	-	1	gene_id "ENSSTUG00000025613"; transcript_id "mikado.18G511.2"; ID "mikado.18G511.2.CDS25";
18	Mikado_loci	CDS	27661726	27661897	.	-	2	gene_id "ENSSTUG00000025613"; transcript_id "mikado.18G511.2"; ID "mikado.18G511.2.CDS26";
18	Mikado_loci	CDS	27662170	27662260	.	-	0	gene_id "ENSSTUG00000025613"; transcript_id "mikado.18G511.2"; ID "mikado.18G511.2.CDS27";
18	Mikado_loci	CDS	27662479	27662706	.	-	0	gene_id "ENSSTUG00000025613"; transcript_id "mikado.18G511.2"; ID "mikado.18G511.2.CDS28";
18	Mikado_loci	CDS	27662827	27662932	.	-	1	gene_id "ENSSTUG00000025613"; transcript_id "mikado.18G511.2"; ID "mikado.18G511.2.CDS29";
18	Mikado_loci	CDS	27663139	27663376	.	-	2	gene_id "ENSSTUG00000025613"; transcript_id "mikado.18G511.2"; ID "mikado.18G511.2.CDS30";
18	Mikado_loci	CDS	27663608	27663804	.	-	1	gene_id "ENSSTUG00000025613"; transcript_id "mikado.18G511.2"; ID "mikado.18G511.2.CDS31";
18	Mikado_loci	CDS	27663930	27664123	.	-	0	gene_id "ENSSTUG00000025613"; transcript_id "mikado.18G511.2"; ID "mikado.18G511.2.CDS32";
18	Mikado_loci	CDS	27664320	27664521	.	-	1	gene_id "ENSSTUG00000025613"; transcript_id "mikado.18G511.2"; ID "mikado.18G511.2.CDS33";
18	Mikado_loci	CDS	27664622	27664814	.	-	2	gene_id "ENSSTUG00000025613"; transcript_id "mikado.18G511.2"; ID "mikado.18G511.2.CDS34";
18	Mikado_loci	CDS	27665036	27665435	.	-	0	gene_id "ENSSTUG00000025613"; transcript_id "mikado.18G511.2"; ID "mikado.18G511.2.CDS35";
18	Mikado_loci	CDS	27667121	27667311	.	-	2	gene_id "ENSSTUG00000025613"; transcript_id "mikado.18G511.2"; ID "mikado.18G511.2.CDS36";
18	Mikado_loci	CDS	27667503	27667644	.	-	0	gene_id "ENSSTUG00000025613"; transcript_id "mikado.18G511.2"; ID "mikado.18G511.2.CDS37";
18	Mikado_loci	CDS	27667817	27668410	.	-	0	gene_id "ENSSTUG00000025613"; transcript_id "mikado.18G511.2"; ID "mikado.18G511.2.CDS38";
18	Mikado_loci	CDS	27668546	27668700	.	-	2	gene_id "ENSSTUG00000025613"; transcript_id "mikado.18G511.2"; ID "mikado.18G511.2.CDS39";
18	Mikado_loci	CDS	27679043	27679700	.	-	0	gene_id "ENSSTUG00000025613"; transcript_id "mikado.18G511.2"; ID "mikado.18G511.2.CDS40";
18	Mikado_loci	five_prime_utr	27679701	27679705	.	-	.	gene_id "ENSSTUG00000025613"; transcript_id "mikado.18G511.2"; ID "mikado.18G511.2.five_prime_UTR1";
18	Mikado_loci	five_prime_utr	27680669	27680931	.	-	.	gene_id "ENSSTUG00000025613"; transcript_id "mikado.18G511.2"; ID "mikado.18G511.2.five_prime_UTR2";
18	Mikado_loci	three_prime_utr	27645173	27646336	.	-	.	gene_id "ENSSTUG00000025613"; transcript_id "mikado.18G511.2"; ID "mikado.18G511.2.three_prime_UTR1";
18	Mikado_loci	transcript	28137421	28166066	19	+	.	gene_id "ENSSTUG00000030752"; transcript_id "mikado.18G518.3"; ID "mikado.18G518.3";
18	Mikado_loci	exon	28137421	28137892	.	+	.	gene_id "ENSSTUG00000030752"; transcript_id "mikado.18G518.3"; ID "mikado.18G518.3.exon1";
18	Mikado_loci	exon	28148507	28148629	.	+	.	gene_id "ENSSTUG00000030752"; transcript_id "mikado.18G518.3"; ID "mikado.18G518.3.exon2";
18	Mikado_loci	exon	28156858	28156964	.	+	.	gene_id "ENSSTUG00000030752"; transcript_id "mikado.18G518.3"; ID "mikado.18G518.3.exon3";
18	Mikado_loci	exon	28157250	28157333	.	+	.	gene_id "ENSSTUG00000030752"; transcript_id "mikado.18G518.3"; ID "mikado.18G518.3.exon4";
18	Mikado_loci	exon	28158409	28158636	.	+	.	gene_id "ENSSTUG00000030752"; transcript_id "mikado.18G518.3"; ID "mikado.18G518.3.exon5";
18	Mikado_loci	exon	28162273	28162340	.	+	.	gene_id "ENSSTUG00000030752"; transcript_id "mikado.18G518.3"; ID "mikado.18G518.3.exon6";
18	Mikado_loci	exon	28162362	28162709	.	+	.	gene_id "ENSSTUG00000030752"; transcript_id "mikado.18G518.3"; ID "mikado.18G518.3.exon7";
18	Mikado_loci	exon	28162859	28164377	.	+	.	gene_id "ENSSTUG00000030752"; transcript_id "mikado.18G518.3"; ID "mikado.18G518.3.exon8";
18	Mikado_loci	exon	28164765	28166066	.	+	.	gene_id "ENSSTUG00000030752"; transcript_id "mikado.18G518.3"; ID "mikado.18G518.3.exon9";
18	Mikado_loci	CDS	28137525	28137892	.	+	0	gene_id "ENSSTUG00000030752"; transcript_id "mikado.18G518.3"; ID "mikado.18G518.3.CDS1";
18	Mikado_loci	CDS	28148507	28148629	.	+	1	gene_id "ENSSTUG00000030752"; transcript_id "mikado.18G518.3"; ID "mikado.18G518.3.CDS2";
18	Mikado_loci	CDS	28156858	28156964	.	+	1	gene_id "ENSSTUG00000030752"; transcript_id "mikado.18G518.3"; ID "mikado.18G518.3.CDS3";
18	Mikado_loci	CDS	28157250	28157333	.	+	2	gene_id "ENSSTUG00000030752"; transcript_id "mikado.18G518.3"; ID "mikado.18G518.3.CDS4";
18	Mikado_loci	CDS	28158409	28158636	.	+	2	gene_id "ENSSTUG00000030752"; transcript_id "mikado.18G518.3"; ID "mikado.18G518.3.CDS5";
18	Mikado_loci	CDS	28162273	28162340	.	+	2	gene_id "ENSSTUG00000030752"; transcript_id "mikado.18G518.3"; ID "mikado.18G518.3.CDS6";
18	Mikado_loci	CDS	28162362	28162709	.	+	0	gene_id "ENSSTUG00000030752"; transcript_id "mikado.18G518.3"; ID "mikado.18G518.3.CDS7";
18	Mikado_loci	CDS	28162859	28164377	.	+	0	gene_id "ENSSTUG00000030752"; transcript_id "mikado.18G518.3"; ID "mikado.18G518.3.CDS8";
18	Mikado_loci	CDS	28164765	28165177	.	+	2	gene_id "ENSSTUG00000030752"; transcript_id "mikado.18G518.3"; ID "mikado.18G518.3.CDS9";
18	Mikado_loci	five_prime_utr	28137421	28137524	.	+	.	gene_id "ENSSTUG00000030752"; transcript_id "mikado.18G518.3"; ID "mikado.18G518.3.five_prime_UTR1";
18	Mikado_loci	three_prime_utr	28165178	28166066	.	+	.	gene_id "ENSSTUG00000030752"; transcript_id "mikado.18G518.3"; ID "mikado.18G518.3.three_prime_UTR1";
18	Mikado_loci	transcript	28613976	28627846	15	+	.	gene_id "ENSSTUG00000031891"; transcript_id "mikado.18G522.2"; ID "mikado.18G522.2";
18	Mikado_loci	exon	28613976	28614380	.	+	.	gene_id "ENSSTUG00000031891"; transcript_id "mikado.18G522.2"; ID "mikado.18G522.2.exon1";
18	Mikado_loci	exon	28624554	28624626	.	+	.	gene_id "ENSSTUG00000031891"; transcript_id "mikado.18G522.2"; ID "mikado.18G522.2.exon2";
18	Mikado_loci	exon	28625027	28625122	.	+	.	gene_id "ENSSTUG00000031891"; transcript_id "mikado.18G522.2"; ID "mikado.18G522.2.exon3";
18	Mikado_loci	exon	28626256	28626387	.	+	.	gene_id "ENSSTUG00000031891"; transcript_id "mikado.18G522.2"; ID "mikado.18G522.2.exon4";
18	Mikado_loci	exon	28626659	28627846	.	+	.	gene_id "ENSSTUG00000031891"; transcript_id "mikado.18G522.2"; ID "mikado.18G522.2.exon5";
18	Mikado_loci	CDS	28614367	28614380	.	+	0	gene_id "ENSSTUG00000031891"; transcript_id "mikado.18G522.2"; ID "mikado.18G522.2.CDS1";
18	Mikado_loci	CDS	28624554	28624626	.	+	1	gene_id "ENSSTUG00000031891"; transcript_id "mikado.18G522.2"; ID "mikado.18G522.2.CDS2";
18	Mikado_loci	CDS	28625027	28625122	.	+	0	gene_id "ENSSTUG00000031891"; transcript_id "mikado.18G522.2"; ID "mikado.18G522.2.CDS3";
18	Mikado_loci	CDS	28626256	28626387	.	+	0	gene_id "ENSSTUG00000031891"; transcript_id "mikado.18G522.2"; ID "mikado.18G522.2.CDS4";
18	Mikado_loci	CDS	28626659	28626856	.	+	0	gene_id "ENSSTUG00000031891"; transcript_id "mikado.18G522.2"; ID "mikado.18G522.2.CDS5";
18	Mikado_loci	five_prime_utr	28613976	28614366	.	+	.	gene_id "ENSSTUG00000031891"; transcript_id "mikado.18G522.2"; ID "mikado.18G522.2.five_prime_UTR1";
18	Mikado_loci	three_prime_utr	28626857	28627846	.	+	.	gene_id "ENSSTUG00000031891"; transcript_id "mikado.18G522.2"; ID "mikado.18G522.2.three_prime_UTR1";
18	Mikado_loci	transcript	28981158	28996728	20	+	.	gene_id "ENSSTUG00000032377"; transcript_id "mikado.18G526.3"; ID "mikado.18G526.3";
18	Mikado_loci	exon	28981158	28981305	.	+	.	gene_id "ENSSTUG00000032377"; transcript_id "mikado.18G526.3"; ID "mikado.18G526.3.exon1";
18	Mikado_loci	exon	28985412	28985512	.	+	.	gene_id "ENSSTUG00000032377"; transcript_id "mikado.18G526.3"; ID "mikado.18G526.3.exon2";
18	Mikado_loci	exon	28985650	28985771	.	+	.	gene_id "ENSSTUG00000032377"; transcript_id "mikado.18G526.3"; ID "mikado.18G526.3.exon3";
18	Mikado_loci	exon	28985885	28986007	.	+	.	gene_id "ENSSTUG00000032377"; transcript_id "mikado.18G526.3"; ID "mikado.18G526.3.exon4";
18	Mikado_loci	exon	28986350	28986391	.	+	.	gene_id "ENSSTUG00000032377"; transcript_id "mikado.18G526.3"; ID "mikado.18G526.3.exon5";
18	Mikado_loci	exon	28986489	28986513	.	+	.	gene_id "ENSSTUG00000032377"; transcript_id "mikado.18G526.3"; ID "mikado.18G526.3.exon6";
18	Mikado_loci	exon	28986627	28986688	.	+	.	gene_id "ENSSTUG00000032377"; transcript_id "mikado.18G526.3"; ID "mikado.18G526.3.exon7";
18	Mikado_loci	exon	28986780	28986821	.	+	.	gene_id "ENSSTUG00000032377"; transcript_id "mikado.18G526.3"; ID "mikado.18G526.3.exon8";
18	Mikado_loci	exon	28986953	28987177	.	+	.	gene_id "ENSSTUG00000032377"; transcript_id "mikado.18G526.3"; ID "mikado.18G526.3.exon9";
18	Mikado_loci	exon	28987275	28987457	.	+	.	gene_id "ENSSTUG00000032377"; transcript_id "mikado.18G526.3"; ID "mikado.18G526.3.exon10";
18	Mikado_loci	exon	28987626	28987769	.	+	.	gene_id "ENSSTUG00000032377"; transcript_id "mikado.18G526.3"; ID "mikado.18G526.3.exon11";
18	Mikado_loci	exon	28988034	28988230	.	+	.	gene_id "ENSSTUG00000032377"; transcript_id "mikado.18G526.3"; ID "mikado.18G526.3.exon12";
18	Mikado_loci	exon	28988352	28988448	.	+	.	gene_id "ENSSTUG00000032377"; transcript_id "mikado.18G526.3"; ID "mikado.18G526.3.exon13";
18	Mikado_loci	exon	28988543	28988704	.	+	.	gene_id "ENSSTUG00000032377"; transcript_id "mikado.18G526.3"; ID "mikado.18G526.3.exon14";
18	Mikado_loci	exon	28988830	28988972	.	+	.	gene_id "ENSSTUG00000032377"; transcript_id "mikado.18G526.3"; ID "mikado.18G526.3.exon15";
18	Mikado_loci	exon	28989324	28989468	.	+	.	gene_id "ENSSTUG00000032377"; transcript_id "mikado.18G526.3"; ID "mikado.18G526.3.exon16";
18	Mikado_loci	exon	28989665	28989748	.	+	.	gene_id "ENSSTUG00000032377"; transcript_id "mikado.18G526.3"; ID "mikado.18G526.3.exon17";
18	Mikado_loci	exon	28989889	28990008	.	+	.	gene_id "ENSSTUG00000032377"; transcript_id "mikado.18G526.3"; ID "mikado.18G526.3.exon18";
18	Mikado_loci	exon	28992589	28992705	.	+	.	gene_id "ENSSTUG00000032377"; transcript_id "mikado.18G526.3"; ID "mikado.18G526.3.exon19";
18	Mikado_loci	exon	28992821	28992980	.	+	.	gene_id "ENSSTUG00000032377"; transcript_id "mikado.18G526.3"; ID "mikado.18G526.3.exon20";
18	Mikado_loci	exon	28995086	28995182	.	+	.	gene_id "ENSSTUG00000032377"; transcript_id "mikado.18G526.3"; ID "mikado.18G526.3.exon21";
18	Mikado_loci	exon	28995321	28995409	.	+	.	gene_id "ENSSTUG00000032377"; transcript_id "mikado.18G526.3"; ID "mikado.18G526.3.exon22";
18	Mikado_loci	exon	28995623	28996728	.	+	.	gene_id "ENSSTUG00000032377"; transcript_id "mikado.18G526.3"; ID "mikado.18G526.3.exon23";
18	Mikado_loci	CDS	28981298	28981305	.	+	0	gene_id "ENSSTUG00000032377"; transcript_id "mikado.18G526.3"; ID "mikado.18G526.3.CDS1";
18	Mikado_loci	CDS	28985412	28985512	.	+	1	gene_id "ENSSTUG00000032377"; transcript_id "mikado.18G526.3"; ID "mikado.18G526.3.CDS2";
18	Mikado_loci	CDS	28985650	28985771	.	+	2	gene_id "ENSSTUG00000032377"; transcript_id "mikado.18G526.3"; ID "mikado.18G526.3.CDS3";
18	Mikado_loci	CDS	28985885	28986007	.	+	0	gene_id "ENSSTUG00000032377"; transcript_id "mikado.18G526.3"; ID "mikado.18G526.3.CDS4";
18	Mikado_loci	CDS	28986350	28986391	.	+	0	gene_id "ENSSTUG00000032377"; transcript_id "mikado.18G526.3"; ID "mikado.18G526.3.CDS5";
18	Mikado_loci	CDS	28986489	28986513	.	+	0	gene_id "ENSSTUG00000032377"; transcript_id "mikado.18G526.3"; ID "mikado.18G526.3.CDS6";
18	Mikado_loci	CDS	28986627	28986688	.	+	2	gene_id "ENSSTUG00000032377"; transcript_id "mikado.18G526.3"; ID "mikado.18G526.3.CDS7";
18	Mikado_loci	CDS	28986780	28986821	.	+	0	gene_id "ENSSTUG00000032377"; transcript_id "mikado.18G526.3"; ID "mikado.18G526.3.CDS8";
18	Mikado_loci	CDS	28986953	28987177	.	+	0	gene_id "ENSSTUG00000032377"; transcript_id "mikado.18G526.3"; ID "mikado.18G526.3.CDS9";
18	Mikado_loci	CDS	28987275	28987457	.	+	0	gene_id "ENSSTUG00000032377"; transcript_id "mikado.18G526.3"; ID "mikado.18G526.3.CDS10";
18	Mikado_loci	CDS	28987626	28987769	.	+	0	gene_id "ENSSTUG00000032377"; transcript_id "mikado.18G526.3"; ID "mikado.18G526.3.CDS11";
18	Mikado_loci	CDS	28988034	28988230	.	+	0	gene_id "ENSSTUG00000032377"; transcript_id "mikado.18G526.3"; ID "mikado.18G526.3.CDS12";
18	Mikado_loci	CDS	28988352	28988448	.	+	1	gene_id "ENSSTUG00000032377"; transcript_id "mikado.18G526.3"; ID "mikado.18G526.3.CDS13";
18	Mikado_loci	CDS	28988543	28988704	.	+	0	gene_id "ENSSTUG00000032377"; transcript_id "mikado.18G526.3"; ID "mikado.18G526.3.CDS14";
18	Mikado_loci	CDS	28988830	28988972	.	+	0	gene_id "ENSSTUG00000032377"; transcript_id "mikado.18G526.3"; ID "mikado.18G526.3.CDS15";
18	Mikado_loci	CDS	28989324	28989468	.	+	1	gene_id "ENSSTUG00000032377"; transcript_id "mikado.18G526.3"; ID "mikado.18G526.3.CDS16";
18	Mikado_loci	CDS	28989665	28989748	.	+	0	gene_id "ENSSTUG00000032377"; transcript_id "mikado.18G526.3"; ID "mikado.18G526.3.CDS17";
18	Mikado_loci	CDS	28989889	28990008	.	+	0	gene_id "ENSSTUG00000032377"; transcript_id "mikado.18G526.3"; ID "mikado.18G526.3.CDS18";
18	Mikado_loci	CDS	28992589	28992705	.	+	0	gene_id "ENSSTUG00000032377"; transcript_id "mikado.18G526.3"; ID "mikado.18G526.3.CDS19";
18	Mikado_loci	CDS	28992821	28992980	.	+	0	gene_id "ENSSTUG00000032377"; transcript_id "mikado.18G526.3"; ID "mikado.18G526.3.CDS20";
18	Mikado_loci	CDS	28995086	28995182	.	+	2	gene_id "ENSSTUG00000032377"; transcript_id "mikado.18G526.3"; ID "mikado.18G526.3.CDS21";
18	Mikado_loci	CDS	28995321	28995409	.	+	1	gene_id "ENSSTUG00000032377"; transcript_id "mikado.18G526.3"; ID "mikado.18G526.3.CDS22";
18	Mikado_loci	CDS	28995623	28995708	.	+	2	gene_id "ENSSTUG00000032377"; transcript_id "mikado.18G526.3"; ID "mikado.18G526.3.CDS23";
18	Mikado_loci	five_prime_utr	28981158	28981297	.	+	.	gene_id "ENSSTUG00000032377"; transcript_id "mikado.18G526.3"; ID "mikado.18G526.3.five_prime_UTR1";
18	Mikado_loci	three_prime_utr	28995709	28996728	.	+	.	gene_id "ENSSTUG00000032377"; transcript_id "mikado.18G526.3"; ID "mikado.18G526.3.three_prime_UTR1";
18	Mikado_loci	transcript	28020887	28034457	21	-	.	gene_id "ENSSTUG00000030346"; transcript_id "mikado.18G538.3"; ID "mikado.18G538.3";
18	Mikado_loci	exon	28020887	28024782	.	-	.	gene_id "ENSSTUG00000030346"; transcript_id "mikado.18G538.3"; ID "mikado.18G538.3.exon1";
18	Mikado_loci	exon	28024971	28025082	.	-	.	gene_id "ENSSTUG00000030346"; transcript_id "mikado.18G538.3"; ID "mikado.18G538.3.exon2";
18	Mikado_loci	exon	28025430	28025596	.	-	.	gene_id "ENSSTUG00000030346"; transcript_id "mikado.18G538.3"; ID "mikado.18G538.3.exon3";
18	Mikado_loci	exon	28025683	28025764	.	-	.	gene_id "ENSSTUG00000030346"; transcript_id "mikado.18G538.3"; ID "mikado.18G538.3.exon4";
18	Mikado_loci	exon	28025865	28026073	.	-	.	gene_id "ENSSTUG00000030346"; transcript_id "mikado.18G538.3"; ID "mikado.18G538.3.exon5";
18	Mikado_loci	exon	28026265	28026367	.	-	.	gene_id "ENSSTUG00000030346"; transcript_id "mikado.18G538.3"; ID "mikado.18G538.3.exon6";
18	Mikado_loci	exon	28026466	28026635	.	-	.	gene_id "ENSSTUG00000030346"; transcript_id "mikado.18G538.3"; ID "mikado.18G538.3.exon7";
18	Mikado_loci	exon	28027068	28027275	.	-	.	gene_id "ENSSTUG00000030346"; transcript_id "mikado.18G538.3"; ID "mikado.18G538.3.exon8";
18	Mikado_loci	exon	28027439	28027553	.	-	.	gene_id "ENSSTUG00000030346"; transcript_id "mikado.18G538.3"; ID "mikado.18G538.3.exon9";
18	Mikado_loci	exon	28027662	28027803	.	-	.	gene_id "ENSSTUG00000030346"; transcript_id "mikado.18G538.3"; ID "mikado.18G538.3.exon10";
18	Mikado_loci	exon	28027913	28028119	.	-	.	gene_id "ENSSTUG00000030346"; transcript_id "mikado.18G538.3"; ID "mikado.18G538.3.exon11";
18	Mikado_loci	exon	28028257	28028391	.	-	.	gene_id "ENSSTUG00000030346"; transcript_id "mikado.18G538.3"; ID "mikado.18G538.3.exon12";
18	Mikado_loci	exon	28028543	28028681	.	-	.	gene_id "ENSSTUG00000030346"; transcript_id "mikado.18G538.3"; ID "mikado.18G538.3.exon13";
18	Mikado_loci	exon	28028826	28028911	.	-	.	gene_id "ENSSTUG00000030346"; transcript_id "mikado.18G538.3"; ID "mikado.18G538.3.exon14";
18	Mikado_loci	exon	28029033	28029137	.	-	.	gene_id "ENSSTUG00000030346"; transcript_id "mikado.18G538.3"; ID "mikado.18G538.3.exon15";
18	Mikado_loci	exon	28029321	28029479	.	-	.	gene_id "ENSSTUG00000030346"; transcript_id "mikado.18G538.3"; ID "mikado.18G538.3.exon16";
18	Mikado_loci	exon	28029672	28029784	.	-	.	gene_id "ENSSTUG00000030346"; transcript_id "mikado.18G538.3"; ID "mikado.18G538.3.exon17";
18	Mikado_loci	exon	28029973	28030127	.	-	.	gene_id "ENSSTUG00000030346"; transcript_id "mikado.18G538.3"; ID "mikado.18G538.3.exon18";
18	Mikado_loci	exon	28030413	28030511	.	-	.	gene_id "ENSSTUG00000030346"; transcript_id "mikado.18G538.3"; ID "mikado.18G538.3.exon19";
18	Mikado_loci	exon	28030868	28030908	.	-	.	gene_id "ENSSTUG00000030346"; transcript_id "mikado.18G538.3"; ID "mikado.18G538.3.exon20";
18	Mikado_loci	exon	28031245	28031317	.	-	.	gene_id "ENSSTUG00000030346"; transcript_id "mikado.18G538.3"; ID "mikado.18G538.3.exon21";
18	Mikado_loci	exon	28031454	28031496	.	-	.	gene_id "ENSSTUG00000030346"; transcript_id "mikado.18G538.3"; ID "mikado.18G538.3.exon22";
18	Mikado_loci	exon	28033153	28033222	.	-	.	gene_id "ENSSTUG00000030346"; transcript_id "mikado.18G538.3"; ID "mikado.18G538.3.exon23";
18	Mikado_loci	exon	28034150	28034457	.	-	.	gene_id "ENSSTUG00000030346"; transcript_id "mikado.18G538.3"; ID "mikado.18G538.3.exon24";
18	Mikado_loci	CDS	28024706	28024782	.	-	2	gene_id "ENSSTUG00000030346"; transcript_id "mikado.18G538.3"; ID "mikado.18G538.3.CDS1";
18	Mikado_loci	CDS	28024971	28025082	.	-	0	gene_id "ENSSTUG00000030346"; transcript_id "mikado.18G538.3"; ID "mikado.18G538.3.CDS2";
18	Mikado_loci	CDS	28025430	28025596	.	-	2	gene_id "ENSSTUG00000030346"; transcript_id "mikado.18G538.3"; ID "mikado.18G538.3.CDS3";
18	Mikado_loci	CDS	28025683	28025764	.	-	0	gene_id "ENSSTUG00000030346"; transcript_id "mikado.18G538.3"; ID "mikado.18G538.3.CDS4";
18	Mikado_loci	CDS	28025865	28026073	.	-	2	gene_id "ENSSTUG00000030346"; transcript_id "mikado.18G538.3"; ID "mikado.18G538.3.CDS5";
18	Mikado_loci	CDS	28026265	28026367	.	-	0	gene_id "ENSSTUG00000030346"; transcript_id "mikado.18G538.3"; ID "mikado.18G538.3.CDS6";
18	Mikado_loci	CDS	28026466	28026635	.	-	2	gene_id "ENSSTUG00000030346"; transcript_id "mikado.18G538.3"; ID "mikado.18G538.3.CDS7";
18	Mikado_loci	CDS	28027068	28027275	.	-	0	gene_id "ENSSTUG00000030346"; transcript_id "mikado.18G538.3"; ID "mikado.18G538.3.CDS8";
18	Mikado_loci	CDS	28027439	28027553	.	-	1	gene_id "ENSSTUG00000030346"; transcript_id "mikado.18G538.3"; ID "mikado.18G538.3.CDS9";
18	Mikado_loci	CDS	28027662	28027803	.	-	2	gene_id "ENSSTUG00000030346"; transcript_id "mikado.18G538.3"; ID "mikado.18G538.3.CDS10";
18	Mikado_loci	CDS	28027913	28028119	.	-	2	gene_id "ENSSTUG00000030346"; transcript_id "mikado.18G538.3"; ID "mikado.18G538.3.CDS11";
18	Mikado_loci	CDS	28028257	28028391	.	-	2	gene_id "ENSSTUG00000030346"; transcript_id "mikado.18G538.3"; ID "mikado.18G538.3.CDS12";
18	Mikado_loci	CDS	28028543	28028681	.	-	0	gene_id "ENSSTUG00000030346"; transcript_id "mikado.18G538.3"; ID "mikado.18G538.3.CDS13";
18	Mikado_loci	CDS	28028826	28028911	.	-	2	gene_id "ENSSTUG00000030346"; transcript_id "mikado.18G538.3"; ID "mikado.18G538.3.CDS14";
18	Mikado_loci	CDS	28029033	28029137	.	-	2	gene_id "ENSSTUG00000030346"; transcript_id "mikado.18G538.3"; ID "mikado.18G538.3.CDS15";
18	Mikado_loci	CDS	28029321	28029479	.	-	2	gene_id "ENSSTUG00000030346"; transcript_id "mikado.18G538.3"; ID "mikado.18G538.3.CDS16";
18	Mikado_loci	CDS	28029672	28029784	.	-	1	gene_id "ENSSTUG00000030346"; transcript_id "mikado.18G538.3"; ID "mikado.18G538.3.CDS17";
18	Mikado_loci	CDS	28029973	28030127	.	-	0	gene_id "ENSSTUG00000030346"; transcript_id "mikado.18G538.3"; ID "mikado.18G538.3.CDS18";
18	Mikado_loci	CDS	28030413	28030511	.	-	0	gene_id "ENSSTUG00000030346"; transcript_id "mikado.18G538.3"; ID "mikado.18G538.3.CDS19";
18	Mikado_loci	CDS	28030868	28030908	.	-	2	gene_id "ENSSTUG00000030346"; transcript_id "mikado.18G538.3"; ID "mikado.18G538.3.CDS20";
18	Mikado_loci	CDS	28031245	28031317	.	-	0	gene_id "ENSSTUG00000030346"; transcript_id "mikado.18G538.3"; ID "mikado.18G538.3.CDS21";
18	Mikado_loci	CDS	28031454	28031496	.	-	1	gene_id "ENSSTUG00000030346"; transcript_id "mikado.18G538.3"; ID "mikado.18G538.3.CDS22";
18	Mikado_loci	CDS	28033153	28033169	.	-	0	gene_id "ENSSTUG00000030346"; transcript_id "mikado.18G538.3"; ID "mikado.18G538.3.CDS23";
18	Mikado_loci	five_prime_utr	28033170	28033222	.	-	.	gene_id "ENSSTUG00000030346"; transcript_id "mikado.18G538.3"; ID "mikado.18G538.3.five_prime_UTR1";
18	Mikado_loci	five_prime_utr	28034150	28034457	.	-	.	gene_id "ENSSTUG00000030346"; transcript_id "mikado.18G538.3"; ID "mikado.18G538.3.five_prime_UTR2";
18	Mikado_loci	three_prime_utr	28020887	28024705	.	-	.	gene_id "ENSSTUG00000030346"; transcript_id "mikado.18G538.3"; ID "mikado.18G538.3.three_prime_UTR1";
18	Mikado_loci	transcript	28088928	28091916	20	-	.	gene_id "ENSSTUG00000030436"; transcript_id "mikado.18G539.1"; ID "mikado.18G539.1";
18	Mikado_loci	exon	28088928	28089219	.	-	.	gene_id "ENSSTUG00000030436"; transcript_id "mikado.18G539.1"; ID "mikado.18G539.1.exon1";
18	Mikado_loci	exon	28090385	28090612	.	-	.	gene_id "ENSSTUG00000030436"; transcript_id "mikado.18G539.1"; ID "mikado.18G539.1.exon2";
18	Mikado_loci	exon	28091726	28091916	.	-	.	gene_id "ENSSTUG00000030436"; transcript_id "mikado.18G539.1"; ID "mikado.18G539.1.exon3";
18	Mikado_loci	CDS	28089101	28089219	.	-	2	gene_id "ENSSTUG00000030436"; transcript_id "mikado.18G539.1"; ID "mikado.18G539.1.CDS1";
18	Mikado_loci	CDS	28090385	28090612	.	-	2	gene_id "ENSSTUG00000030436"; transcript_id "mikado.18G539.1"; ID "mikado.18G539.1.CDS2";
18	Mikado_loci	CDS	28091726	28091795	.	-	0	gene_id "ENSSTUG00000030436"; transcript_id "mikado.18G539.1"; ID "mikado.18G539.1.CDS3";
18	Mikado_loci	five_prime_utr	28091796	28091916	.	-	.	gene_id "ENSSTUG00000030436"; transcript_id "mikado.18G539.1"; ID "mikado.18G539.1.five_prime_UTR1";
18	Mikado_loci	three_prime_utr	28088928	28089100	.	-	.	gene_id "ENSSTUG00000030436"; transcript_id "mikado.18G539.1"; ID "mikado.18G539.1.three_prime_UTR1";
18	Mikado_loci	transcript	28088928	28091916	15	-	.	gene_id "ENSSTUG00000030436"; transcript_id "mikado.18G539.2"; ID "mikado.18G539.2";
18	Mikado_loci	exon	28088928	28089219	.	-	.	gene_id "ENSSTUG00000030436"; transcript_id "mikado.18G539.2"; ID "mikado.18G539.2.exon1";
18	Mikado_loci	exon	28090394	28090612	.	-	.	gene_id "ENSSTUG00000030436"; transcript_id "mikado.18G539.2"; ID "mikado.18G539.2.exon2";
18	Mikado_loci	exon	28091726	28091916	.	-	.	gene_id "ENSSTUG00000030436"; transcript_id "mikado.18G539.2"; ID "mikado.18G539.2.exon3";
18	Mikado_loci	CDS	28089101	28089219	.	-	2	gene_id "ENSSTUG00000030436"; transcript_id "mikado.18G539.2"; ID "mikado.18G539.2.CDS1";
18	Mikado_loci	CDS	28090394	28090612	.	-	2	gene_id "ENSSTUG00000030436"; transcript_id "mikado.18G539.2"; ID "mikado.18G539.2.CDS2";
18	Mikado_loci	CDS	28091726	28091795	.	-	0	gene_id "ENSSTUG00000030436"; transcript_id "mikado.18G539.2"; ID "mikado.18G539.2.CDS3";
18	Mikado_loci	five_prime_utr	28091796	28091916	.	-	.	gene_id "ENSSTUG00000030436"; transcript_id "mikado.18G539.2"; ID "mikado.18G539.2.five_prime_UTR1";
18	Mikado_loci	three_prime_utr	28088928	28089100	.	-	.	gene_id "ENSSTUG00000030436"; transcript_id "mikado.18G539.2"; ID "mikado.18G539.2.three_prime_UTR1";
18	Mikado_loci	transcript	29580828	29622480	15	+	.	gene_id "ENSSTUG00000034029"; transcript_id "mikado.18G561.2"; ID "mikado.18G561.2";
18	Mikado_loci	exon	29580828	29581147	.	+	.	gene_id "ENSSTUG00000034029"; transcript_id "mikado.18G561.2"; ID "mikado.18G561.2.exon1";
18	Mikado_loci	exon	29581771	29581806	.	+	.	gene_id "ENSSTUG00000034029"; transcript_id "mikado.18G561.2"; ID "mikado.18G561.2.exon2";
18	Mikado_loci	exon	29591853	29592052	.	+	.	gene_id "ENSSTUG00000034029"; transcript_id "mikado.18G561.2"; ID "mikado.18G561.2.exon3";
18	Mikado_loci	exon	29605042	29605178	.	+	.	gene_id "ENSSTUG00000034029"; transcript_id "mikado.18G561.2"; ID "mikado.18G561.2.exon4";
18	Mikado_loci	exon	29605685	29605854	.	+	.	gene_id "ENSSTUG00000034029"; transcript_id "mikado.18G561.2"; ID "mikado.18G561.2.exon5";
18	Mikado_loci	exon	29606336	29606467	.	+	.	gene_id "ENSSTUG00000034029"; transcript_id "mikado.18G561.2"; ID "mikado.18G561.2.exon6";
18	Mikado_loci	exon	29606906	29606974	.	+	.	gene_id "ENSSTUG00000034029"; transcript_id "mikado.18G561.2"; ID "mikado.18G561.2.exon7";
18	Mikado_loci	exon	29610212	29610376	.	+	.	gene_id "ENSSTUG00000034029"; transcript_id "mikado.18G561.2"; ID "mikado.18G561.2.exon8";
18	Mikado_loci	exon	29610465	29610590	.	+	.	gene_id "ENSSTUG00000034029"; transcript_id "mikado.18G561.2"; ID "mikado.18G561.2.exon9";
18	Mikado_loci	exon	29610699	29610894	.	+	.	gene_id "ENSSTUG00000034029"; transcript_id "mikado.18G561.2"; ID "mikado.18G561.2.exon10";
18	Mikado_loci	exon	29618274	29618335	.	+	.	gene_id "ENSSTUG00000034029"; transcript_id "mikado.18G561.2"; ID "mikado.18G561.2.exon11";
18	Mikado_loci	exon	29620534	29620651	.	+	.	gene_id "ENSSTUG00000034029"; transcript_id "mikado.18G561.2"; ID "mikado.18G561.2.exon12";
18	Mikado_loci	exon	29621242	29622480	.	+	.	gene_id "ENSSTUG00000034029"; transcript_id "mikado.18G561.2"; ID "mikado.18G561.2.exon13";
18	Mikado_loci	CDS	29580971	29581147	.	+	0	gene_id "ENSSTUG00000034029"; transcript_id "mikado.18G561.2"; ID "mikado.18G561.2.CDS1";
18	Mikado_loci	CDS	29581771	29581806	.	+	0	gene_id "ENSSTUG00000034029"; transcript_id "mikado.18G561.2"; ID "mikado.18G561.2.CDS2";
18	Mikado_loci	CDS	29591853	29592052	.	+	0	gene_id "ENSSTUG00000034029"; transcript_id "mikado.18G561.2"; ID "mikado.18G561.2.CDS3";
18	Mikado_loci	CDS	29605042	29605178	.	+	1	gene_id "ENSSTUG00000034029"; transcript_id "mikado.18G561.2"; ID "mikado.18G561.2.CDS4";
18	Mikado_loci	CDS	29605685	29605854	.	+	2	gene_id "ENSSTUG00000034029"; transcript_id "mikado.18G561.2"; ID "mikado.18G561.2.CDS5";
18	Mikado_loci	CDS	29606336	29606467	.	+	0	gene_id "ENSSTUG00000034029"; transcript_id "mikado.18G561.2"; ID "mikado.18G561.2.CDS6";
18	Mikado_loci	CDS	29606906	29606974	.	+	0	gene_id "ENSSTUG00000034029"; transcript_id "mikado.18G561.2"; ID "mikado.18G561.2.CDS7";
18	Mikado_loci	CDS	29610212	29610376	.	+	0	gene_id "ENSSTUG00000034029"; transcript_id "mikado.18G561.2"; ID "mikado.18G561.2.CDS8";
18	Mikado_loci	CDS	29610465	29610590	.	+	0	gene_id "ENSSTUG00000034029"; transcript_id "mikado.18G561.2"; ID "mikado.18G561.2.CDS9";
18	Mikado_loci	CDS	29610699	29610894	.	+	0	gene_id "ENSSTUG00000034029"; transcript_id "mikado.18G561.2"; ID "mikado.18G561.2.CDS10";
18	Mikado_loci	CDS	29618274	29618335	.	+	2	gene_id "ENSSTUG00000034029"; transcript_id "mikado.18G561.2"; ID "mikado.18G561.2.CDS11";
18	Mikado_loci	CDS	29620534	29620651	.	+	0	gene_id "ENSSTUG00000034029"; transcript_id "mikado.18G561.2"; ID "mikado.18G561.2.CDS12";
18	Mikado_loci	CDS	29621242	29621306	.	+	2	gene_id "ENSSTUG00000034029"; transcript_id "mikado.18G561.2"; ID "mikado.18G561.2.CDS13";
18	Mikado_loci	five_prime_utr	29580828	29580970	.	+	.	gene_id "ENSSTUG00000034029"; transcript_id "mikado.18G561.2"; ID "mikado.18G561.2.five_prime_UTR1";
18	Mikado_loci	three_prime_utr	29621307	29622480	.	+	.	gene_id "ENSSTUG00000034029"; transcript_id "mikado.18G561.2"; ID "mikado.18G561.2.three_prime_UTR1";
18	Mikado_loci	transcript	29958231	29968053	0	+	.	gene_id "ENSSTUG00000034471"; transcript_id "mikado.18G570.2"; ID "mikado.18G570.2";
18	Mikado_loci	exon	29958231	29958773	.	+	.	gene_id "ENSSTUG00000034471"; transcript_id "mikado.18G570.2"; ID "mikado.18G570.2.exon1";
18	Mikado_loci	exon	29965268	29965310	.	+	.	gene_id "ENSSTUG00000034471"; transcript_id "mikado.18G570.2"; ID "mikado.18G570.2.exon2";
18	Mikado_loci	exon	29965416	29965486	.	+	.	gene_id "ENSSTUG00000034471"; transcript_id "mikado.18G570.2"; ID "mikado.18G570.2.exon3";
18	Mikado_loci	exon	29965905	29965953	.	+	.	gene_id "ENSSTUG00000034471"; transcript_id "mikado.18G570.2"; ID "mikado.18G570.2.exon4";
18	Mikado_loci	exon	29966160	29968053	.	+	.	gene_id "ENSSTUG00000034471"; transcript_id "mikado.18G570.2"; ID "mikado.18G570.2.exon5";
18	Mikado_loci	CDS	29965442	29965486	.	+	0	gene_id "ENSSTUG00000034471"; transcript_id "mikado.18G570.2"; ID "mikado.18G570.2.CDS1";
18	Mikado_loci	CDS	29965905	29965953	.	+	0	gene_id "ENSSTUG00000034471"; transcript_id "mikado.18G570.2"; ID "mikado.18G570.2.CDS2";
18	Mikado_loci	CDS	29966160	29966548	.	+	2	gene_id "ENSSTUG00000034471"; transcript_id "mikado.18G570.2"; ID "mikado.18G570.2.CDS3";
18	Mikado_loci	five_prime_utr	29958231	29958773	.	+	.	gene_id "ENSSTUG00000034471"; transcript_id "mikado.18G570.2"; ID "mikado.18G570.2.five_prime_UTR1";
18	Mikado_loci	five_prime_utr	29965268	29965310	.	+	.	gene_id "ENSSTUG00000034471"; transcript_id "mikado.18G570.2"; ID "mikado.18G570.2.five_prime_UTR2";
18	Mikado_loci	five_prime_utr	29965416	29965441	.	+	.	gene_id "ENSSTUG00000034471"; transcript_id "mikado.18G570.2"; ID "mikado.18G570.2.five_prime_UTR3";
18	Mikado_loci	three_prime_utr	29966549	29968053	.	+	.	gene_id "ENSSTUG00000034471"; transcript_id "mikado.18G570.2"; ID "mikado.18G570.2.three_prime_UTR1";
18	Mikado_loci	transcript	30031525	30176436	12	+	.	gene_id "ENSSTUG00000034521"; transcript_id "mikado.18G572.2"; ID "mikado.18G572.2";
18	Mikado_loci	exon	30031525	30031980	.	+	.	gene_id "ENSSTUG00000034521"; transcript_id "mikado.18G572.2"; ID "mikado.18G572.2.exon1";
18	Mikado_loci	exon	30035396	30035577	.	+	.	gene_id "ENSSTUG00000034521"; transcript_id "mikado.18G572.2"; ID "mikado.18G572.2.exon2";
18	Mikado_loci	exon	30047953	30048090	.	+	.	gene_id "ENSSTUG00000034521"; transcript_id "mikado.18G572.2"; ID "mikado.18G572.2.exon3";
18	Mikado_loci	exon	30060470	30060663	.	+	.	gene_id "ENSSTUG00000034521"; transcript_id "mikado.18G572.2"; ID "mikado.18G572.2.exon4";
18	Mikado_loci	exon	30060830	30060941	.	+	.	gene_id "ENSSTUG00000034521"; transcript_id "mikado.18G572.2"; ID "mikado.18G572.2.exon5";
18	Mikado_loci	exon	30061246	30061328	.	+	.	gene_id "ENSSTUG00000034521"; transcript_id "mikado.18G572.2"; ID "mikado.18G572.2.exon6";
18	Mikado_loci	exon	30062959	30063181	.	+	.	gene_id "ENSSTUG00000034521"; transcript_id "mikado.18G572.2"; ID "mikado.18G572.2.exon7";
18	Mikado_loci	exon	30063396	30063562	.	+	.	gene_id "ENSSTUG00000034521"; transcript_id "mikado.18G572.2"; ID "mikado.18G572.2.exon8";
18	Mikado_loci	exon	30063668	30063726	.	+	.	gene_id "ENSSTUG00000034521"; transcript_id "mikado.18G572.2"; ID "mikado.18G572.2.exon9";
18	Mikado_loci	exon	30063834	30065360	.	+	.	gene_id "ENSSTUG00000034521"; transcript_id "mikado.18G572.2"; ID "mikado.18G572.2.exon10";
18	Mikado_loci	exon	30065944	30066093	.	+	.	gene_id "ENSSTUG00000034521"; transcript_id "mikado.18G572.2"; ID "mikado.18G572.2.exon11";
18	Mikado_loci	exon	30066377	30066602	.	+	.	gene_id "ENSSTUG00000034521"; transcript_id "mikado.18G572.2"; ID "mikado.18G572.2.exon12";
18	Mikado_loci	exon	30066964	30067124	.	+	.	gene_id "ENSSTUG00000034521"; transcript_id "mikado.18G572.2"; ID "mikado.18G572.2.exon13";
18	Mikado_loci	exon	30067371	30067502	.	+	.	gene_id "ENSSTUG00000034521"; transcript_id "mikado.18G572.2"; ID "mikado.18G572.2.exon14";
18	Mikado_loci	exon	30067712	30067843	.	+	.	gene_id "ENSSTUG00000034521"; transcript_id "mikado.18G572.2"; ID "mikado.18G572.2.exon15";
18	Mikado_loci	exon	30068340	30068506	.	+	.	gene_id "ENSSTUG00000034521"; transcript_id "mikado.18G572.2"; ID "mikado.18G572.2.exon16";
18	Mikado_loci	exon	30068886	30069019	.	+	.	gene_id "ENSSTUG00000034521"; transcript_id "mikado.18G572.2"; ID "mikado.18G572.2.exon17";
18	Mikado_loci	exon	30071250	30071411	.	+	.	gene_id "ENSSTUG00000034521"; transcript_id "mikado.18G572.2"; ID "mikado.18G572.2.exon18";
18	Mikado_loci	exon	30072212	30072343	.	+	.	gene_id "ENSSTUG00000034521"; transcript_id "mikado.18G572.2"; ID "mikado.18G572.2.exon19";
18	Mikado_loci	exon	30072446	30072543	.	+	.	gene_id "ENSSTUG00000034521"; transcript_id "mikado.18G572.2"; ID "mikado.18G572.2.exon20";
18	Mikado_loci	exon	30072683	30072830	.	+	.	gene_id "ENSSTUG00000034521"; transcript_id "mikado.18G572.2"; ID "mikado.18G572.2.exon21";
18	Mikado_loci	exon	30072997	30073130	.	+	.	gene_id "ENSSTUG00000034521"; transcript_id "mikado.18G572.2"; ID "mikado.18G572.2.exon22";
18	Mikado_loci	exon	30073236	30073382	.	+	.	gene_id "ENSSTUG00000034521"; transcript_id "mikado.18G572.2"; ID "mikado.18G572.2.exon23";
18	Mikado_loci	exon	30073491	30073678	.	+	.	gene_id "ENSSTUG00000034521"; transcript_id "mikado.18G572.2"; ID "mikado.18G572.2.exon24";
18	Mikado_loci	exon	30073921	30074220	.	+	.	gene_id "ENSSTUG00000034521"; transcript_id "mikado.18G572.2"; ID "mikado.18G572.2.exon25";
18	Mikado_loci	exon	30074390	30074489	.	+	.	gene_id "ENSSTUG00000034521"; transcript_id "mikado.18G572.2"; ID "mikado.18G572.2.exon26";
18	Mikado_loci	exon	30074658	30074872	.	+	.	gene_id "ENSSTUG00000034521"; transcript_id "mikado.18G572.2"; ID "mikado.18G572.2.exon27";
18	Mikado_loci	exon	30075111	30075319	.	+	.	gene_id "ENSSTUG00000034521"; transcript_id "mikado.18G572.2"; ID "mikado.18G572.2.exon28";
18	Mikado_loci	exon	30075492	30075838	.	+	.	gene_id "ENSSTUG00000034521"; transcript_id "mikado.18G572.2"; ID "mikado.18G572.2.exon29";
18	Mikado_loci	exon	30076851	30077070	.	+	.	gene_id "ENSSTUG00000034521"; transcript_id "mikado.18G572.2"; ID "mikado.18G572.2.exon30";
18	Mikado_loci	exon	30078580	30078998	.	+	.	gene_id "ENSSTUG00000034521"; transcript_id "mikado.18G572.2"; ID "mikado.18G572.2.exon31";
18	Mikado_loci	exon	30079368	30079495	.	+	.	gene_id "ENSSTUG00000034521"; transcript_id "mikado.18G572.2"; ID "mikado.18G572.2.exon32";
18	Mikado_loci	exon	30080279	30080410	.	+	.	gene_id "ENSSTUG00000034521"; transcript_id "mikado.18G572.2"; ID "mikado.18G572.2.exon33";
18	Mikado_loci	exon	30080757	30080972	.	+	.	gene_id "ENSSTUG00000034521"; transcript_id "mikado.18G572.2"; ID "mikado.18G572.2.exon34";
18	Mikado_loci	exon	30081148	30081331	.	+	.	gene_id "ENSSTUG00000034521"; transcript_id "mikado.18G572.2"; ID "mikado.18G572.2.exon35";
18	Mikado_loci	exon	30081497	30081697	.	+	.	gene_id "ENSSTUG00000034521"; transcript_id "mikado.18G572.2"; ID "mikado.18G572.2.exon36";
18	Mikado_loci	exon	30082290	30082423	.	+	.	gene_id "ENSSTUG00000034521"; transcript_id "mikado.18G572.2"; ID "mikado.18G572.2.exon37";
18	Mikado_loci	exon	30082929	30083082	.	+	.	gene_id "ENSSTUG00000034521"; transcript_id "mikado.18G572.2"; ID "mikado.18G572.2.exon38";
18	Mikado_loci	exon	30083237	30083353	.	+	.	gene_id "ENSSTUG00000034521"; transcript_id "mikado.18G572.2"; ID "mikado.18G572.2.exon39";
18	Mikado_loci	exon	30083477	30083634	.	+	.	gene_id "ENSSTUG00000034521"; transcript_id "mikado.18G572.2"; ID "mikado.18G572.2.exon40";
18	Mikado_loci	exon	30083848	30083974	.	+	.	gene_id "ENSSTUG00000034521"; transcript_id "mikado.18G572.2"; ID "mikado.18G572.2.exon41";
18	Mikado_loci	exon	30084135	30084245	.	+	.	gene_id "ENSSTUG00000034521"; transcript_id "mikado.18G572.2"; ID "mikado.18G572.2.exon42";
18	Mikado_loci	exon	30084446	30084704	.	+	.	gene_id "ENSSTUG00000034521"; transcript_id "mikado.18G572.2"; ID "mikado.18G572.2.exon43";
18	Mikado_loci	exon	30084927	30085498	.	+	.	gene_id "ENSSTUG00000034521"; transcript_id "mikado.18G572.2"; ID "mikado.18G572.2.exon44";
18	Mikado_loci	exon	30085617	30085792	.	+	.	gene_id "ENSSTUG00000034521"; transcript_id "mikado.18G572.2"; ID "mikado.18G572.2.exon45";
18	Mikado_loci	exon	30085982	30086078	.	+	.	gene_id "ENSSTUG00000034521"; transcript_id "mikado.18G572.2"; ID "mikado.18G572.2.exon46";
18	Mikado_loci	exon	30086198	30086392	.	+	.	gene_id "ENSSTUG00000034521"; transcript_id "mikado.18G572.2"; ID "mikado.18G572.2.exon47";
18	Mikado_loci	exon	30086508	30086708	.	+	.	gene_id "ENSSTUG00000034521"; transcript_id "mikado.18G572.2"; ID "mikado.18G572.2.exon48";
18	Mikado_loci	exon	30087158	30087437	.	+	.	gene_id "ENSSTUG00000034521"; transcript_id "mikado.18G572.2"; ID "mikado.18G572.2.exon49";
18	Mikado_loci	exon	30087571	30087827	.	+	.	gene_id "ENSSTUG00000034521"; transcript_id "mikado.18G572.2"; ID "mikado.18G572.2.exon50";
18	Mikado_loci	exon	30087985	30088093	.	+	.	gene_id "ENSSTUG00000034521"; transcript_id "mikado.18G572.2"; ID "mikado.18G572.2.exon51";
18	Mikado_loci	exon	30088224	30088448	.	+	.	gene_id "ENSSTUG00000034521"; transcript_id "mikado.18G572.2"; ID "mikado.18G572.2.exon52";
18	Mikado_loci	exon	30090184	30091111	.	+	.	gene_id "ENSSTUG00000034521"; transcript_id "mikado.18G572.2"; ID "mikado.18G572.2.exon53";
18	Mikado_loci	exon	30091211	30091354	.	+	.	gene_id "ENSSTUG00000034521"; transcript_id "mikado.18G572.2"; ID "mikado.18G572.2.exon54";
18	Mikado_loci	exon	30094217	30094346	.	+	.	gene_id "ENSSTUG00000034521"; transcript_id "mikado.18G572.2"; ID "mikado.18G572.2.exon55";
18	Mikado_loci	exon	30096170	30096301	.	+	.	gene_id "ENSSTUG00000034521"; transcript_id "mikado.18G572.2"; ID "mikado.18G572.2.exon56";
18	Mikado_loci	exon	30096615	30096776	.	+	.	gene_id "ENSSTUG00000034521"; transcript_id "mikado.18G572.2"; ID "mikado.18G572.2.exon57";
18	Mikado_loci	exon	30097317	30097490	.	+	.	gene_id "ENSSTUG00000034521"; transcript_id "mikado.18G572.2"; ID "mikado.18G572.2.exon58";
18	Mikado_loci	exon	30102994	30103193	.	+	.	gene_id "ENSSTUG00000034521"; transcript_id "mikado.18G572.2"; ID "mikado.18G572.2.exon59";
18	Mikado_loci	exon	30104868	30105171	.	+	.	gene_id "ENSSTUG00000034521"; transcript_id "mikado.18G572.2"; ID "mikado.18G572.2.exon60";
18	Mikado_loci	exon	30107170	30107387	.	+	.	gene_id "ENSSTUG00000034521"; transcript_id "mikado.18G572.2"; ID "mikado.18G572.2.exon61";
18	Mikado_loci	exon	30109857	30110021	.	+	.	gene_id "ENSSTUG00000034521"; transcript_id "mikado.18G572.2"; ID "mikado.18G572.2.exon62";
18	Mikado_loci	exon	30111213	30111378	.	+	.	gene_id "ENSSTUG00000034521"; transcript_id "mikado.18G572.2"; ID "mikado.18G572.2.exon63";
18	Mikado_loci	exon	30144721	30144937	.	+	.	gene_id "ENSSTUG00000034521"; transcript_id "mikado.18G572.2"; ID "mikado.18G572.2.exon64";
18	Mikado_loci	exon	30146876	30147021	.	+	.	gene_id "ENSSTUG00000034521"; transcript_id "mikado.18G572.2"; ID "mikado.18G572.2.exon65";
18	Mikado_loci	exon	30148661	30148771	.	+	.	gene_id "ENSSTUG00000034521"; transcript_id "mikado.18G572.2"; ID "mikado.18G572.2.exon66";
18	Mikado_loci	exon	30149502	30149719	.	+	.	gene_id "ENSSTUG00000034521"; transcript_id "mikado.18G572.2"; ID "mikado.18G572.2.exon67";
18	Mikado_loci	exon	30155914	30156075	.	+	.	gene_id "ENSSTUG00000034521"; transcript_id "mikado.18G572.2"; ID "mikado.18G572.2.exon68";
18	Mikado_loci	exon	30156668	30156745	.	+	.	gene_id "ENSSTUG00000034521"; transcript_id "mikado.18G572.2"; ID "mikado.18G572.2.exon69";
18	Mikado_loci	exon	30159139	30159327	.	+	.	gene_id "ENSSTUG00000034521"; transcript_id "mikado.18G572.2"; ID "mikado.18G572.2.exon70";
18	Mikado_loci	exon	30169677	30169811	.	+	.	gene_id "ENSSTUG00000034521"; transcript_id "mikado.18G572.2"; ID "mikado.18G572.2.exon71";
18	Mikado_loci	exon	30175177	30176436	.	+	.	gene_id "ENSSTUG00000034521"; transcript_id "mikado.18G572.2"; ID "mikado.18G572.2.exon72";
18	Mikado_loci	CDS	30031770	30031980	.	+	0	gene_id "ENSSTUG00000034521"; transcript_id "mikado.18G572.2"; ID "mikado.18G572.2.CDS1";
18	Mikado_loci	CDS	30035396	30035577	.	+	2	gene_id "ENSSTUG00000034521"; transcript_id "mikado.18G572.2"; ID "mikado.18G572.2.CDS2";
18	Mikado_loci	CDS	30047953	30048090	.	+	0	gene_id "ENSSTUG00000034521"; transcript_id "mikado.18G572.2"; ID "mikado.18G572.2.CDS3";
18	Mikado_loci	CDS	30060470	30060663	.	+	0	gene_id "ENSSTUG00000034521"; transcript_id "mikado.18G572.2"; ID "mikado.18G572.2.CDS4";
18	Mikado_loci	CDS	30060830	30060941	.	+	1	gene_id "ENSSTUG00000034521"; transcript_id "mikado.18G572.2"; ID "mikado.18G572.2.CDS5";
18	Mikado_loci	CDS	30061246	30061328	.	+	0	gene_id "ENSSTUG00000034521"; transcript_id "mikado.18G572.2"; ID "mikado.18G572.2.CDS6";
18	Mikado_loci	CDS	30062959	30063181	.	+	1	gene_id "ENSSTUG00000034521"; transcript_id "mikado.18G572.2"; ID "mikado.18G572.2.CDS7";
18	Mikado_loci	CDS	30063396	30063562	.	+	0	gene_id "ENSSTUG00000034521"; transcript_id "mikado.18G572.2"; ID "mikado.18G572.2.CDS8";
18	Mikado_loci	CDS	30063668	30063726	.	+	1	gene_id "ENSSTUG00000034521"; transcript_id "mikado.18G572.2"; ID "mikado.18G572.2.CDS9";
18	Mikado_loci	CDS	30063834	30065360	.	+	2	gene_id "ENSSTUG00000034521"; transcript_id "mikado.18G572.2"; ID "mikado.18G572.2.CDS10";
18	Mikado_loci	CDS	30065944	30066093	.	+	2	gene_id "ENSSTUG00000034521"; transcript_id "mikado.18G572.2"; ID "mikado.18G572.2.CDS11";
18	Mikado_loci	CDS	30066377	30066602	.	+	2	gene_id "ENSSTUG00000034521"; transcript_id "mikado.18G572.2"; ID "mikado.18G572.2.CDS12";
18	Mikado_loci	CDS	30066964	30067124	.	+	1	gene_id "ENSSTUG00000034521"; transcript_id "mikado.18G572.2"; ID "mikado.18G572.2.CDS13";
18	Mikado_loci	CDS	30067371	30067502	.	+	2	gene_id "ENSSTUG00000034521"; transcript_id "mikado.18G572.2"; ID "mikado.18G572.2.CDS14";
18	Mikado_loci	CDS	30067712	30067843	.	+	2	gene_id "ENSSTUG00000034521"; transcript_id "mikado.18G572.2"; ID "mikado.18G572.2.CDS15";
18	Mikado_loci	CDS	30068340	30068506	.	+	2	gene_id "ENSSTUG00000034521"; transcript_id "mikado.18G572.2"; ID "mikado.18G572.2.CDS16";
18	Mikado_loci	CDS	30068886	30069019	.	+	0	gene_id "ENSSTUG00000034521"; transcript_id "mikado.18G572.2"; ID "mikado.18G572.2.CDS17";
18	Mikado_loci	CDS	30071250	30071411	.	+	1	gene_id "ENSSTUG00000034521"; transcript_id "mikado.18G572.2"; ID "mikado.18G572.2.CDS18";
18	Mikado_loci	CDS	30072212	30072343	.	+	1	gene_id "ENSSTUG00000034521"; transcript_id "mikado.18G572.2"; ID "mikado.18G572.2.CDS19";
18	Mikado_loci	CDS	30072446	30072543	.	+	1	gene_id "ENSSTUG00000034521"; transcript_id "mikado.18G572.2"; ID "mikado.18G572.2.CDS20";
18	Mikado_loci	CDS	30072683	30072830	.	+	2	gene_id "ENSSTUG00000034521"; transcript_id "mikado.18G572.2"; ID "mikado.18G572.2.CDS21";
18	Mikado_loci	CDS	30072997	30073130	.	+	1	gene_id "ENSSTUG00000034521"; transcript_id "mikado.18G572.2"; ID "mikado.18G572.2.CDS22";
18	Mikado_loci	CDS	30073236	30073382	.	+	2	gene_id "ENSSTUG00000034521"; transcript_id "mikado.18G572.2"; ID "mikado.18G572.2.CDS23";
18	Mikado_loci	CDS	30073491	30073678	.	+	2	gene_id "ENSSTUG00000034521"; transcript_id "mikado.18G572.2"; ID "mikado.18G572.2.CDS24";
18	Mikado_loci	CDS	30073921	30074220	.	+	0	gene_id "ENSSTUG00000034521"; transcript_id "mikado.18G572.2"; ID "mikado.18G572.2.CDS25";
18	Mikado_loci	CDS	30074390	30074489	.	+	0	gene_id "ENSSTUG00000034521"; transcript_id "mikado.18G572.2"; ID "mikado.18G572.2.CDS26";
18	Mikado_loci	CDS	30074658	30074872	.	+	2	gene_id "ENSSTUG00000034521"; transcript_id "mikado.18G572.2"; ID "mikado.18G572.2.CDS27";
18	Mikado_loci	CDS	30075111	30075319	.	+	0	gene_id "ENSSTUG00000034521"; transcript_id "mikado.18G572.2"; ID "mikado.18G572.2.CDS28";
18	Mikado_loci	CDS	30075492	30075838	.	+	1	gene_id "ENSSTUG00000034521"; transcript_id "mikado.18G572.2"; ID "mikado.18G572.2.CDS29";
18	Mikado_loci	CDS	30076851	30077070	.	+	2	gene_id "ENSSTUG00000034521"; transcript_id "mikado.18G572.2"; ID "mikado.18G572.2.CDS30";
18	Mikado_loci	CDS	30078580	30078998	.	+	1	gene_id "ENSSTUG00000034521"; transcript_id "mikado.18G572.2"; ID "mikado.18G572.2.CDS31";
18	Mikado_loci	CDS	30079368	30079495	.	+	2	gene_id "ENSSTUG00000034521"; transcript_id "mikado.18G572.2"; ID "mikado.18G572.2.CDS32";
18	Mikado_loci	CDS	30080279	30080410	.	+	0	gene_id "ENSSTUG00000034521"; transcript_id "mikado.18G572.2"; ID "mikado.18G572.2.CDS33";
18	Mikado_loci	CDS	30080757	30080972	.	+	0	gene_id "ENSSTUG00000034521"; transcript_id "mikado.18G572.2"; ID "mikado.18G572.2.CDS34";
18	Mikado_loci	CDS	30081148	30081331	.	+	0	gene_id "ENSSTUG00000034521"; transcript_id "mikado.18G572.2"; ID "mikado.18G572.2.CDS35";
18	Mikado_loci	CDS	30081497	30081697	.	+	2	gene_id "ENSSTUG00000034521"; transcript_id "mikado.18G572.2"; ID "mikado.18G572.2.CDS36";
18	Mikado_loci	CDS	30082290	30082423	.	+	2	gene_id "ENSSTUG00000034521"; transcript_id "mikado.18G572.2"; ID "mikado.18G572.2.CDS37";
18	Mikado_loci	CDS	30082929	30083082	.	+	0	gene_id "ENSSTUG00000034521"; transcript_id "mikado.18G572.2"; ID "mikado.18G572.2.CDS38";
18	Mikado_loci	CDS	30083237	30083353	.	+	2	gene_id "ENSSTUG00000034521"; transcript_id "mikado.18G572.2"; ID "mikado.18G572.2.CDS39";
18	Mikado_loci	CDS	30083477	30083634	.	+	2	gene_id "ENSSTUG00000034521"; transcript_id "mikado.18G572.2"; ID "mikado.18G572.2.CDS40";
18	Mikado_loci	CDS	30083848	30083974	.	+	0	gene_id "ENSSTUG00000034521"; transcript_id "mikado.18G572.2"; ID "mikado.18G572.2.CDS41";
18	Mikado_loci	CDS	30084135	30084245	.	+	2	gene_id "ENSSTUG00000034521"; transcript_id "mikado.18G572.2"; ID "mikado.18G572.2.CDS42";
18	Mikado_loci	CDS	30084446	30084704	.	+	2	gene_id "ENSSTUG00000034521"; transcript_id "mikado.18G572.2"; ID "mikado.18G572.2.CDS43";
18	Mikado_loci	CDS	30084927	30085498	.	+	1	gene_id "ENSSTUG00000034521"; transcript_id "mikado.18G572.2"; ID "mikado.18G572.2.CDS44";
18	Mikado_loci	CDS	30085617	30085792	.	+	2	gene_id "ENSSTUG00000034521"; transcript_id "mikado.18G572.2"; ID "mikado.18G572.2.CDS45";
18	Mikado_loci	CDS	30085982	30086078	.	+	0	gene_id "ENSSTUG00000034521"; transcript_id "mikado.18G572.2"; ID "mikado.18G572.2.CDS46";
18	Mikado_loci	CDS	30086198	30086392	.	+	2	gene_id "ENSSTUG00000034521"; transcript_id "mikado.18G572.2"; ID "mikado.18G572.2.CDS47";
18	Mikado_loci	CDS	30086508	30086708	.	+	2	gene_id "ENSSTUG00000034521"; transcript_id "mikado.18G572.2"; ID "mikado.18G572.2.CDS48";
18	Mikado_loci	CDS	30087158	30087437	.	+	2	gene_id "ENSSTUG00000034521"; transcript_id "mikado.18G572.2"; ID "mikado.18G572.2.CDS49";
18	Mikado_loci	CDS	30087571	30087827	.	+	1	gene_id "ENSSTUG00000034521"; transcript_id "mikado.18G572.2"; ID "mikado.18G572.2.CDS50";
18	Mikado_loci	CDS	30087985	30088093	.	+	2	gene_id "ENSSTUG00000034521"; transcript_id "mikado.18G572.2"; ID "mikado.18G572.2.CDS51";
18	Mikado_loci	CDS	30088224	30088448	.	+	1	gene_id "ENSSTUG00000034521"; transcript_id "mikado.18G572.2"; ID "mikado.18G572.2.CDS52";
18	Mikado_loci	CDS	30090184	30091111	.	+	1	gene_id "ENSSTUG00000034521"; transcript_id "mikado.18G572.2"; ID "mikado.18G572.2.CDS53";
18	Mikado_loci	CDS	30091211	30091354	.	+	0	gene_id "ENSSTUG00000034521"; transcript_id "mikado.18G572.2"; ID "mikado.18G572.2.CDS54";
18	Mikado_loci	CDS	30094217	30094346	.	+	0	gene_id "ENSSTUG00000034521"; transcript_id "mikado.18G572.2"; ID "mikado.18G572.2.CDS55";
18	Mikado_loci	CDS	30096170	30096301	.	+	2	gene_id "ENSSTUG00000034521"; transcript_id "mikado.18G572.2"; ID "mikado.18G572.2.CDS56";
18	Mikado_loci	CDS	30096615	30096776	.	+	2	gene_id "ENSSTUG00000034521"; transcript_id "mikado.18G572.2"; ID "mikado.18G572.2.CDS57";
18	Mikado_loci	CDS	30097317	30097490	.	+	2	gene_id "ENSSTUG00000034521"; transcript_id "mikado.18G572.2"; ID "mikado.18G572.2.CDS58";
18	Mikado_loci	CDS	30102994	30103193	.	+	2	gene_id "ENSSTUG00000034521"; transcript_id "mikado.18G572.2"; ID "mikado.18G572.2.CDS59";
18	Mikado_loci	CDS	30104868	30105171	.	+	0	gene_id "ENSSTUG00000034521"; transcript_id "mikado.18G572.2"; ID "mikado.18G572.2.CDS60";
18	Mikado_loci	CDS	30107170	30107387	.	+	2	gene_id "ENSSTUG00000034521"; transcript_id "mikado.18G572.2"; ID "mikado.18G572.2.CDS61";
18	Mikado_loci	CDS	30109857	30110021	.	+	0	gene_id "ENSSTUG00000034521"; transcript_id "mikado.18G572.2"; ID "mikado.18G572.2.CDS62";
18	Mikado_loci	CDS	30111213	30111378	.	+	0	gene_id "ENSSTUG00000034521"; transcript_id "mikado.18G572.2"; ID "mikado.18G572.2.CDS63";
18	Mikado_loci	CDS	30144721	30144937	.	+	2	gene_id "ENSSTUG00000034521"; transcript_id "mikado.18G572.2"; ID "mikado.18G572.2.CDS64";
18	Mikado_loci	CDS	30146876	30147021	.	+	1	gene_id "ENSSTUG00000034521"; transcript_id "mikado.18G572.2"; ID "mikado.18G572.2.CDS65";
18	Mikado_loci	CDS	30148661	30148771	.	+	2	gene_id "ENSSTUG00000034521"; transcript_id "mikado.18G572.2"; ID "mikado.18G572.2.CDS66";
18	Mikado_loci	CDS	30149502	30149719	.	+	2	gene_id "ENSSTUG00000034521"; transcript_id "mikado.18G572.2"; ID "mikado.18G572.2.CDS67";
18	Mikado_loci	CDS	30155914	30156075	.	+	0	gene_id "ENSSTUG00000034521"; transcript_id "mikado.18G572.2"; ID "mikado.18G572.2.CDS68";
18	Mikado_loci	CDS	30156668	30156745	.	+	0	gene_id "ENSSTUG00000034521"; transcript_id "mikado.18G572.2"; ID "mikado.18G572.2.CDS69";
18	Mikado_loci	CDS	30159139	30159327	.	+	0	gene_id "ENSSTUG00000034521"; transcript_id "mikado.18G572.2"; ID "mikado.18G572.2.CDS70";
18	Mikado_loci	CDS	30169677	30169811	.	+	0	gene_id "ENSSTUG00000034521"; transcript_id "mikado.18G572.2"; ID "mikado.18G572.2.CDS71";
18	Mikado_loci	CDS	30175177	30175356	.	+	0	gene_id "ENSSTUG00000034521"; transcript_id "mikado.18G572.2"; ID "mikado.18G572.2.CDS72";
18	Mikado_loci	five_prime_utr	30031525	30031769	.	+	.	gene_id "ENSSTUG00000034521"; transcript_id "mikado.18G572.2"; ID "mikado.18G572.2.five_prime_UTR1";
18	Mikado_loci	three_prime_utr	30175357	30176436	.	+	.	gene_id "ENSSTUG00000034521"; transcript_id "mikado.18G572.2"; ID "mikado.18G572.2.three_prime_UTR1";
18	Mikado_loci	transcript	30031525	30176436	16	+	.	gene_id "ENSSTUG00000034521"; transcript_id "mikado.18G572.3"; ID "mikado.18G572.3";
18	Mikado_loci	exon	30031525	30031980	.	+	.	gene_id "ENSSTUG00000034521"; transcript_id "mikado.18G572.3"; ID "mikado.18G572.3.exon1";
18	Mikado_loci	exon	30035396	30035577	.	+	.	gene_id "ENSSTUG00000034521"; transcript_id "mikado.18G572.3"; ID "mikado.18G572.3.exon2";
18	Mikado_loci	exon	30047953	30048090	.	+	.	gene_id "ENSSTUG00000034521"; transcript_id "mikado.18G572.3"; ID "mikado.18G572.3.exon3";
18	Mikado_loci	exon	30060470	30060663	.	+	.	gene_id "ENSSTUG00000034521"; transcript_id "mikado.18G572.3"; ID "mikado.18G572.3.exon4";
18	Mikado_loci	exon	30060830	30060950	.	+	.	gene_id "ENSSTUG00000034521"; transcript_id "mikado.18G572.3"; ID "mikado.18G572.3.exon5";
18	Mikado_loci	exon	30061246	30061328	.	+	.	gene_id "ENSSTUG00000034521"; transcript_id "mikado.18G572.3"; ID "mikado.18G572.3.exon6";
18	Mikado_loci	exon	30062959	30063181	.	+	.	gene_id "ENSSTUG00000034521"; transcript_id "mikado.18G572.3"; ID "mikado.18G572.3.exon7";
18	Mikado_loci	exon	30063396	30063562	.	+	.	gene_id "ENSSTUG00000034521"; transcript_id "mikado.18G572.3"; ID "mikado.18G572.3.exon8";
18	Mikado_loci	exon	30063668	30063726	.	+	.	gene_id "ENSSTUG00000034521"; transcript_id "mikado.18G572.3"; ID "mikado.18G572.3.exon9";
18	Mikado_loci	exon	30063834	30065360	.	+	.	gene_id "ENSSTUG00000034521"; transcript_id "mikado.18G572.3"; ID "mikado.18G572.3.exon10";
18	Mikado_loci	exon	30065944	30066093	.	+	.	gene_id "ENSSTUG00000034521"; transcript_id "mikado.18G572.3"; ID "mikado.18G572.3.exon11";
18	Mikado_loci	exon	30066377	30066602	.	+	.	gene_id "ENSSTUG00000034521"; transcript_id "mikado.18G572.3"; ID "mikado.18G572.3.exon12";
18	Mikado_loci	exon	30066964	30067124	.	+	.	gene_id "ENSSTUG00000034521"; transcript_id "mikado.18G572.3"; ID "mikado.18G572.3.exon13";
18	Mikado_loci	exon	30067371	30067502	.	+	.	gene_id "ENSSTUG00000034521"; transcript_id "mikado.18G572.3"; ID "mikado.18G572.3.exon14";
18	Mikado_loci	exon	30067712	30067843	.	+	.	gene_id "ENSSTUG00000034521"; transcript_id "mikado.18G572.3"; ID "mikado.18G572.3.exon15";
18	Mikado_loci	exon	30068340	30068506	.	+	.	gene_id "ENSSTUG00000034521"; transcript_id "mikado.18G572.3"; ID "mikado.18G572.3.exon16";
18	Mikado_loci	exon	30068886	30069019	.	+	.	gene_id "ENSSTUG00000034521"; transcript_id "mikado.18G572.3"; ID "mikado.18G572.3.exon17";
18	Mikado_loci	exon	30071250	30071411	.	+	.	gene_id "ENSSTUG00000034521"; transcript_id "mikado.18G572.3"; ID "mikado.18G572.3.exon18";
18	Mikado_loci	exon	30072212	30072343	.	+	.	gene_id "ENSSTUG00000034521"; transcript_id "mikado.18G572.3"; ID "mikado.18G572.3.exon19";
18	Mikado_loci	exon	30072446	30072543	.	+	.	gene_id "ENSSTUG00000034521"; transcript_id "mikado.18G572.3"; ID "mikado.18G572.3.exon20";
18	Mikado_loci	exon	30072683	30072830	.	+	.	gene_id "ENSSTUG00000034521"; transcript_id "mikado.18G572.3"; ID "mikado.18G572.3.exon21";
18	Mikado_loci	exon	30072997	30073130	.	+	.	gene_id "ENSSTUG00000034521"; transcript_id "mikado.18G572.3"; ID "mikado.18G572.3.exon22";
18	Mikado_loci	exon	30073236	30073382	.	+	.	gene_id "ENSSTUG00000034521"; transcript_id "mikado.18G572.3"; ID "mikado.18G572.3.exon23";
18	Mikado_loci	exon	30073491	30073678	.	+	.	gene_id "ENSSTUG00000034521"; transcript_id "mikado.18G572.3"; ID "mikado.18G572.3.exon24";
18	Mikado_loci	exon	30073921	30074220	.	+	.	gene_id "ENSSTUG00000034521"; transcript_id "mikado.18G572.3"; ID "mikado.18G572.3.exon25";
18	Mikado_loci	exon	30074390	30074489	.	+	.	gene_id "ENSSTUG00000034521"; transcript_id "mikado.18G572.3"; ID "mikado.18G572.3.exon26";
18	Mikado_loci	exon	30074658	30074872	.	+	.	gene_id "ENSSTUG00000034521"; transcript_id "mikado.18G572.3"; ID "mikado.18G572.3.exon27";
18	Mikado_loci	exon	30075111	30075319	.	+	.	gene_id "ENSSTUG00000034521"; transcript_id "mikado.18G572.3"; ID "mikado.18G572.3.exon28";
18	Mikado_loci	exon	30075492	30075838	.	+	.	gene_id "ENSSTUG00000034521"; transcript_id "mikado.18G572.3"; ID "mikado.18G572.3.exon29";
18	Mikado_loci	exon	30076851	30077070	.	+	.	gene_id "ENSSTUG00000034521"; transcript_id "mikado.18G572.3"; ID "mikado.18G572.3.exon30";
18	Mikado_loci	exon	30078580	30078716	.	+	.	gene_id "ENSSTUG00000034521"; transcript_id "mikado.18G572.3"; ID "mikado.18G572.3.exon31";
18	Mikado_loci	exon	30078861	30078998	.	+	.	gene_id "ENSSTUG00000034521"; transcript_id "mikado.18G572.3"; ID "mikado.18G572.3.exon32";
18	Mikado_loci	exon	30079368	30079495	.	+	.	gene_id "ENSSTUG00000034521"; transcript_id "mikado.18G572.3"; ID "mikado.18G572.3.exon33";
18	Mikado_loci	exon	30080279	30080410	.	+	.	gene_id "ENSSTUG00000034521"; transcript_id "mikado.18G572.3"; ID "mikado.18G572.3.exon34";
18	Mikado_loci	exon	30080757	30080972	.	+	.	gene_id "ENSSTUG00000034521"; transcript_id "mikado.18G572.3"; ID "mikado.18G572.3.exon35";
18	Mikado_loci	exon	30081148	30081331	.	+	.	gene_id "ENSSTUG00000034521"; transcript_id "mikado.18G572.3"; ID "mikado.18G572.3.exon36";
18	Mikado_loci	exon	30081497	30081697	.	+	.	gene_id "ENSSTUG00000034521"; transcript_id "mikado.18G572.3"; ID "mikado.18G572.3.exon37";
18	Mikado_loci	exon	30082290	30082423	.	+	.	gene_id "ENSSTUG00000034521"; transcript_id "mikado.18G572.3"; ID "mikado.18G572.3.exon38";
18	Mikado_loci	exon	30082929	30083082	.	+	.	gene_id "ENSSTUG00000034521"; transcript_id "mikado.18G572.3"; ID "mikado.18G572.3.exon39";
18	Mikado_loci	exon	30083237	30083353	.	+	.	gene_id "ENSSTUG00000034521"; transcript_id "mikado.18G572.3"; ID "mikado.18G572.3.exon40";
18	Mikado_loci	exon	30083477	30083634	.	+	.	gene_id "ENSSTUG00000034521"; transcript_id "mikado.18G572.3"; ID "mikado.18G572.3.exon41";
18	Mikado_loci	exon	30083848	30083974	.	+	.	gene_id "ENSSTUG00000034521"; transcript_id "mikado.18G572.3"; ID "mikado.18G572.3.exon42";
18	Mikado_loci	exon	30084135	30084245	.	+	.	gene_id "ENSSTUG00000034521"; transcript_id "mikado.18G572.3"; ID "mikado.18G572.3.exon43";
18	Mikado_loci	exon	30084446	30084704	.	+	.	gene_id "ENSSTUG00000034521"; transcript_id "mikado.18G572.3"; ID "mikado.18G572.3.exon44";
18	Mikado_loci	exon	30084927	30085498	.	+	.	gene_id "ENSSTUG00000034521"; transcript_id "mikado.18G572.3"; ID "mikado.18G572.3.exon45";
18	Mikado_loci	exon	30085617	30085792	.	+	.	gene_id "ENSSTUG00000034521"; transcript_id "mikado.18G572.3"; ID "mikado.18G572.3.exon46";
18	Mikado_loci	exon	30085982	30086078	.	+	.	gene_id "ENSSTUG00000034521"; transcript_id "mikado.18G572.3"; ID "mikado.18G572.3.exon47";
18	Mikado_loci	exon	30086198	30086392	.	+	.	gene_id "ENSSTUG00000034521"; transcript_id "mikado.18G572.3"; ID "mikado.18G572.3.exon48";
18	Mikado_loci	exon	30086508	30086708	.	+	.	gene_id "ENSSTUG00000034521"; transcript_id "mikado.18G572.3"; ID "mikado.18G572.3.exon49";
18	Mikado_loci	exon	30087158	30087437	.	+	.	gene_id "ENSSTUG00000034521"; transcript_id "mikado.18G572.3"; ID "mikado.18G572.3.exon50";
18	Mikado_loci	exon	30087571	30087827	.	+	.	gene_id "ENSSTUG00000034521"; transcript_id "mikado.18G572.3"; ID "mikado.18G572.3.exon51";
18	Mikado_loci	exon	30087985	30088093	.	+	.	gene_id "ENSSTUG00000034521"; transcript_id "mikado.18G572.3"; ID "mikado.18G572.3.exon52";
18	Mikado_loci	exon	30088224	30088448	.	+	.	gene_id "ENSSTUG00000034521"; transcript_id "mikado.18G572.3"; ID "mikado.18G572.3.exon53";
18	Mikado_loci	exon	30090184	30091111	.	+	.	gene_id "ENSSTUG00000034521"; transcript_id "mikado.18G572.3"; ID "mikado.18G572.3.exon54";
18	Mikado_loci	exon	30091211	30091354	.	+	.	gene_id "ENSSTUG00000034521"; transcript_id "mikado.18G572.3"; ID "mikado.18G572.3.exon55";
18	Mikado_loci	exon	30094217	30094346	.	+	.	gene_id "ENSSTUG00000034521"; transcript_id "mikado.18G572.3"; ID "mikado.18G572.3.exon56";
18	Mikado_loci	exon	30096170	30096301	.	+	.	gene_id "ENSSTUG00000034521"; transcript_id "mikado.18G572.3"; ID "mikado.18G572.3.exon57";
18	Mikado_loci	exon	30096615	30096776	.	+	.	gene_id "ENSSTUG00000034521"; transcript_id "mikado.18G572.3"; ID "mikado.18G572.3.exon58";
18	Mikado_loci	exon	30097317	30097490	.	+	.	gene_id "ENSSTUG00000034521"; transcript_id "mikado.18G572.3"; ID "mikado.18G572.3.exon59";
18	Mikado_loci	exon	30102994	30103193	.	+	.	gene_id "ENSSTUG00000034521"; transcript_id "mikado.18G572.3"; ID "mikado.18G572.3.exon60";
18	Mikado_loci	exon	30104026	30104097	.	+	.	gene_id "ENSSTUG00000034521"; transcript_id "mikado.18G572.3"; ID "mikado.18G572.3.exon61";
18	Mikado_loci	exon	30104868	30105171	.	+	.	gene_id "ENSSTUG00000034521"; transcript_id "mikado.18G572.3"; ID "mikado.18G572.3.exon62";
18	Mikado_loci	exon	30107170	30107387	.	+	.	gene_id "ENSSTUG00000034521"; transcript_id "mikado.18G572.3"; ID "mikado.18G572.3.exon63";
18	Mikado_loci	exon	30109857	30110021	.	+	.	gene_id "ENSSTUG00000034521"; transcript_id "mikado.18G572.3"; ID "mikado.18G572.3.exon64";
18	Mikado_loci	exon	30111213	30111378	.	+	.	gene_id "ENSSTUG00000034521"; transcript_id "mikado.18G572.3"; ID "mikado.18G572.3.exon65";
18	Mikado_loci	exon	30144721	30144958	.	+	.	gene_id "ENSSTUG00000034521"; transcript_id "mikado.18G572.3"; ID "mikado.18G572.3.exon66";
18	Mikado_loci	exon	30146876	30147021	.	+	.	gene_id "ENSSTUG00000034521"; transcript_id "mikado.18G572.3"; ID "mikado.18G572.3.exon67";
18	Mikado_loci	exon	30148661	30148771	.	+	.	gene_id "ENSSTUG00000034521"; transcript_id "mikado.18G572.3"; ID "mikado.18G572.3.exon68";
18	Mikado_loci	exon	30149502	30149719	.	+	.	gene_id "ENSSTUG00000034521"; transcript_id "mikado.18G572.3"; ID "mikado.18G572.3.exon69";
18	Mikado_loci	exon	30155914	30156075	.	+	.	gene_id "ENSSTUG00000034521"; transcript_id "mikado.18G572.3"; ID "mikado.18G572.3.exon70";
18	Mikado_loci	exon	30156668	30156745	.	+	.	gene_id "ENSSTUG00000034521"; transcript_id "mikado.18G572.3"; ID "mikado.18G572.3.exon71";
18	Mikado_loci	exon	30159139	30159327	.	+	.	gene_id "ENSSTUG00000034521"; transcript_id "mikado.18G572.3"; ID "mikado.18G572.3.exon72";
18	Mikado_loci	exon	30169677	30169811	.	+	.	gene_id "ENSSTUG00000034521"; transcript_id "mikado.18G572.3"; ID "mikado.18G572.3.exon73";
18	Mikado_loci	exon	30175177	30176436	.	+	.	gene_id "ENSSTUG00000034521"; transcript_id "mikado.18G572.3"; ID "mikado.18G572.3.exon74";
18	Mikado_loci	CDS	30031770	30031980	.	+	0	gene_id "ENSSTUG00000034521"; transcript_id "mikado.18G572.3"; ID "mikado.18G572.3.CDS1";
18	Mikado_loci	CDS	30035396	30035577	.	+	2	gene_id "ENSSTUG00000034521"; transcript_id "mikado.18G572.3"; ID "mikado.18G572.3.CDS2";
18	Mikado_loci	CDS	30047953	30048090	.	+	0	gene_id "ENSSTUG00000034521"; transcript_id "mikado.18G572.3"; ID "mikado.18G572.3.CDS3";
18	Mikado_loci	CDS	30060470	30060663	.	+	0	gene_id "ENSSTUG00000034521"; transcript_id "mikado.18G572.3"; ID "mikado.18G572.3.CDS4";
18	Mikado_loci	CDS	30060830	30060950	.	+	1	gene_id "ENSSTUG00000034521"; transcript_id "mikado.18G572.3"; ID "mikado.18G572.3.CDS5";
18	Mikado_loci	CDS	30061246	30061328	.	+	0	gene_id "ENSSTUG00000034521"; transcript_id "mikado.18G572.3"; ID "mikado.18G572.3.CDS6";
18	Mikado_loci	CDS	30062959	30063181	.	+	1	gene_id "ENSSTUG00000034521"; transcript_id "mikado.18G572.3"; ID "mikado.18G572.3.CDS7";
18	Mikado_loci	CDS	30063396	30063562	.	+	0	gene_id "ENSSTUG00000034521"; transcript_id "mikado.18G572.3"; ID "mikado.18G572.3.CDS8";
18	Mikado_loci	CDS	30063668	30063726	.	+	1	gene_id "ENSSTUG00000034521"; transcript_id "mikado.18G572.3"; ID "mikado.18G572.3.CDS9";
18	Mikado_loci	CDS	30063834	30065360	.	+	2	gene_id "ENSSTUG00000034521"; transcript_id "mikado.18G572.3"; ID "mikado.18G572.3.CDS10";
18	Mikado_loci	CDS	30065944	30066093	.	+	2	gene_id "ENSSTUG00000034521"; transcript_id "mikado.18G572.3"; ID "mikado.18G572.3.CDS11";
18	Mikado_loci	CDS	30066377	30066602	.	+	2	gene_id "ENSSTUG00000034521"; transcript_id "mikado.18G572.3"; ID "mikado.18G572.3.CDS12";
18	Mikado_loci	CDS	30066964	30067124	.	+	1	gene_id "ENSSTUG00000034521"; transcript_id "mikado.18G572.3"; ID "mikado.18G572.3.CDS13";
18	Mikado_loci	CDS	30067371	30067502	.	+	2	gene_id "ENSSTUG00000034521"; transcript_id "mikado.18G572.3"; ID "mikado.18G572.3.CDS14";
18	Mikado_loci	CDS	30067712	30067843	.	+	2	gene_id "ENSSTUG00000034521"; transcript_id "mikado.18G572.3"; ID "mikado.18G572.3.CDS15";
18	Mikado_loci	CDS	30068340	30068506	.	+	2	gene_id "ENSSTUG00000034521"; transcript_id "mikado.18G572.3"; ID "mikado.18G572.3.CDS16";
18	Mikado_loci	CDS	30068886	30069019	.	+	0	gene_id "ENSSTUG00000034521"; transcript_id "mikado.18G572.3"; ID "mikado.18G572.3.CDS17";
18	Mikado_loci	CDS	30071250	30071411	.	+	1	gene_id "ENSSTUG00000034521"; transcript_id "mikado.18G572.3"; ID "mikado.18G572.3.CDS18";
18	Mikado_loci	CDS	30072212	30072343	.	+	1	gene_id "ENSSTUG00000034521"; transcript_id "mikado.18G572.3"; ID "mikado.18G572.3.CDS19";
18	Mikado_loci	CDS	30072446	30072543	.	+	1	gene_id "ENSSTUG00000034521"; transcript_id "mikado.18G572.3"; ID "mikado.18G572.3.CDS20";
18	Mikado_loci	CDS	30072683	30072830	.	+	2	gene_id "ENSSTUG00000034521"; transcript_id "mikado.18G572.3"; ID "mikado.18G572.3.CDS21";
18	Mikado_loci	CDS	30072997	30073130	.	+	1	gene_id "ENSSTUG00000034521"; transcript_id "mikado.18G572.3"; ID "mikado.18G572.3.CDS22";
18	Mikado_loci	CDS	30073236	30073382	.	+	2	gene_id "ENSSTUG00000034521"; transcript_id "mikado.18G572.3"; ID "mikado.18G572.3.CDS23";
18	Mikado_loci	CDS	30073491	30073678	.	+	2	gene_id "ENSSTUG00000034521"; transcript_id "mikado.18G572.3"; ID "mikado.18G572.3.CDS24";
18	Mikado_loci	CDS	30073921	30074220	.	+	0	gene_id "ENSSTUG00000034521"; transcript_id "mikado.18G572.3"; ID "mikado.18G572.3.CDS25";
18	Mikado_loci	CDS	30074390	30074489	.	+	0	gene_id "ENSSTUG00000034521"; transcript_id "mikado.18G572.3"; ID "mikado.18G572.3.CDS26";
18	Mikado_loci	CDS	30074658	30074872	.	+	2	gene_id "ENSSTUG00000034521"; transcript_id "mikado.18G572.3"; ID "mikado.18G572.3.CDS27";
18	Mikado_loci	CDS	30075111	30075319	.	+	0	gene_id "ENSSTUG00000034521"; transcript_id "mikado.18G572.3"; ID "mikado.18G572.3.CDS28";
18	Mikado_loci	CDS	30075492	30075838	.	+	1	gene_id "ENSSTUG00000034521"; transcript_id "mikado.18G572.3"; ID "mikado.18G572.3.CDS29";
18	Mikado_loci	CDS	30076851	30077070	.	+	2	gene_id "ENSSTUG00000034521"; transcript_id "mikado.18G572.3"; ID "mikado.18G572.3.CDS30";
18	Mikado_loci	CDS	30078580	30078716	.	+	1	gene_id "ENSSTUG00000034521"; transcript_id "mikado.18G572.3"; ID "mikado.18G572.3.CDS31";
18	Mikado_loci	CDS	30078861	30078998	.	+	2	gene_id "ENSSTUG00000034521"; transcript_id "mikado.18G572.3"; ID "mikado.18G572.3.CDS32";
18	Mikado_loci	CDS	30079368	30079495	.	+	2	gene_id "ENSSTUG00000034521"; transcript_id "mikado.18G572.3"; ID "mikado.18G572.3.CDS33";
18	Mikado_loci	CDS	30080279	30080410	.	+	0	gene_id "ENSSTUG00000034521"; transcript_id "mikado.18G572.3"; ID "mikado.18G572.3.CDS34";
18	Mikado_loci	CDS	30080757	30080972	.	+	0	gene_id "ENSSTUG00000034521"; transcript_id "mikado.18G572.3"; ID "mikado.18G572.3.CDS35";
18	Mikado_loci	CDS	30081148	30081331	.	+	0	gene_id "ENSSTUG00000034521"; transcript_id "mikado.18G572.3"; ID "mikado.18G572.3.CDS36";
18	Mikado_loci	CDS	30081497	30081697	.	+	2	gene_id "ENSSTUG00000034521"; transcript_id "mikado.18G572.3"; ID "mikado.18G572.3.CDS37";
18	Mikado_loci	CDS	30082290	30082423	.	+	2	gene_id "ENSSTUG00000034521"; transcript_id "mikado.18G572.3"; ID "mikado.18G572.3.CDS38";
18	Mikado_loci	CDS	30082929	30083082	.	+	0	gene_id "ENSSTUG00000034521"; transcript_id "mikado.18G572.3"; ID "mikado.18G572.3.CDS39";
18	Mikado_loci	CDS	30083237	30083353	.	+	2	gene_id "ENSSTUG00000034521"; transcript_id "mikado.18G572.3"; ID "mikado.18G572.3.CDS40";
18	Mikado_loci	CDS	30083477	30083634	.	+	2	gene_id "ENSSTUG00000034521"; transcript_id "mikado.18G572.3"; ID "mikado.18G572.3.CDS41";
18	Mikado_loci	CDS	30083848	30083974	.	+	0	gene_id "ENSSTUG00000034521"; transcript_id "mikado.18G572.3"; ID "mikado.18G572.3.CDS42";
18	Mikado_loci	CDS	30084135	30084245	.	+	2	gene_id "ENSSTUG00000034521"; transcript_id "mikado.18G572.3"; ID "mikado.18G572.3.CDS43";
18	Mikado_loci	CDS	30084446	30084704	.	+	2	gene_id "ENSSTUG00000034521"; transcript_id "mikado.18G572.3"; ID "mikado.18G572.3.CDS44";
18	Mikado_loci	CDS	30084927	30085498	.	+	1	gene_id "ENSSTUG00000034521"; transcript_id "mikado.18G572.3"; ID "mikado.18G572.3.CDS45";
18	Mikado_loci	CDS	30085617	30085792	.	+	2	gene_id "ENSSTUG00000034521"; transcript_id "mikado.18G572.3"; ID "mikado.18G572.3.CDS46";
18	Mikado_loci	CDS	30085982	30086078	.	+	0	gene_id "ENSSTUG00000034521"; transcript_id "mikado.18G572.3"; ID "mikado.18G572.3.CDS47";
18	Mikado_loci	CDS	30086198	30086392	.	+	2	gene_id "ENSSTUG00000034521"; transcript_id "mikado.18G572.3"; ID "mikado.18G572.3.CDS48";
18	Mikado_loci	CDS	30086508	30086708	.	+	2	gene_id "ENSSTUG00000034521"; transcript_id "mikado.18G572.3"; ID "mikado.18G572.3.CDS49";
18	Mikado_loci	CDS	30087158	30087437	.	+	2	gene_id "ENSSTUG00000034521"; transcript_id "mikado.18G572.3"; ID "mikado.18G572.3.CDS50";
18	Mikado_loci	CDS	30087571	30087827	.	+	1	gene_id "ENSSTUG00000034521"; transcript_id "mikado.18G572.3"; ID "mikado.18G572.3.CDS51";
18	Mikado_loci	CDS	30087985	30088093	.	+	2	gene_id "ENSSTUG00000034521"; transcript_id "mikado.18G572.3"; ID "mikado.18G572.3.CDS52";
18	Mikado_loci	CDS	30088224	30088448	.	+	1	gene_id "ENSSTUG00000034521"; transcript_id "mikado.18G572.3"; ID "mikado.18G572.3.CDS53";
18	Mikado_loci	CDS	30090184	30091111	.	+	1	gene_id "ENSSTUG00000034521"; transcript_id "mikado.18G572.3"; ID "mikado.18G572.3.CDS54";
18	Mikado_loci	CDS	30091211	30091354	.	+	0	gene_id "ENSSTUG00000034521"; transcript_id "mikado.18G572.3"; ID "mikado.18G572.3.CDS55";
18	Mikado_loci	CDS	30094217	30094346	.	+	0	gene_id "ENSSTUG00000034521"; transcript_id "mikado.18G572.3"; ID "mikado.18G572.3.CDS56";
18	Mikado_loci	CDS	30096170	30096301	.	+	2	gene_id "ENSSTUG00000034521"; transcript_id "mikado.18G572.3"; ID "mikado.18G572.3.CDS57";
18	Mikado_loci	CDS	30096615	30096776	.	+	2	gene_id "ENSSTUG00000034521"; transcript_id "mikado.18G572.3"; ID "mikado.18G572.3.CDS58";
18	Mikado_loci	CDS	30097317	30097490	.	+	2	gene_id "ENSSTUG00000034521"; transcript_id "mikado.18G572.3"; ID "mikado.18G572.3.CDS59";
18	Mikado_loci	CDS	30102994	30103193	.	+	2	gene_id "ENSSTUG00000034521"; transcript_id "mikado.18G572.3"; ID "mikado.18G572.3.CDS60";
18	Mikado_loci	CDS	30104026	30104097	.	+	0	gene_id "ENSSTUG00000034521"; transcript_id "mikado.18G572.3"; ID "mikado.18G572.3.CDS61";
18	Mikado_loci	CDS	30104868	30105171	.	+	0	gene_id "ENSSTUG00000034521"; transcript_id "mikado.18G572.3"; ID "mikado.18G572.3.CDS62";
18	Mikado_loci	CDS	30107170	30107387	.	+	2	gene_id "ENSSTUG00000034521"; transcript_id "mikado.18G572.3"; ID "mikado.18G572.3.CDS63";
18	Mikado_loci	CDS	30109857	30110021	.	+	0	gene_id "ENSSTUG00000034521"; transcript_id "mikado.18G572.3"; ID "mikado.18G572.3.CDS64";
18	Mikado_loci	CDS	30111213	30111378	.	+	0	gene_id "ENSSTUG00000034521"; transcript_id "mikado.18G572.3"; ID "mikado.18G572.3.CDS65";
18	Mikado_loci	CDS	30144721	30144958	.	+	2	gene_id "ENSSTUG00000034521"; transcript_id "mikado.18G572.3"; ID "mikado.18G572.3.CDS66";
18	Mikado_loci	CDS	30146876	30147021	.	+	1	gene_id "ENSSTUG00000034521"; transcript_id "mikado.18G572.3"; ID "mikado.18G572.3.CDS67";
18	Mikado_loci	CDS	30148661	30148771	.	+	2	gene_id "ENSSTUG00000034521"; transcript_id "mikado.18G572.3"; ID "mikado.18G572.3.CDS68";
18	Mikado_loci	CDS	30149502	30149719	.	+	2	gene_id "ENSSTUG00000034521"; transcript_id "mikado.18G572.3"; ID "mikado.18G572.3.CDS69";
18	Mikado_loci	CDS	30155914	30156075	.	+	0	gene_id "ENSSTUG00000034521"; transcript_id "mikado.18G572.3"; ID "mikado.18G572.3.CDS70";
18	Mikado_loci	CDS	30156668	30156745	.	+	0	gene_id "ENSSTUG00000034521"; transcript_id "mikado.18G572.3"; ID "mikado.18G572.3.CDS71";
18	Mikado_loci	CDS	30159139	30159327	.	+	0	gene_id "ENSSTUG00000034521"; transcript_id "mikado.18G572.3"; ID "mikado.18G572.3.CDS72";
18	Mikado_loci	CDS	30169677	30169811	.	+	0	gene_id "ENSSTUG00000034521"; transcript_id "mikado.18G572.3"; ID "mikado.18G572.3.CDS73";
18	Mikado_loci	CDS	30175177	30175356	.	+	0	gene_id "ENSSTUG00000034521"; transcript_id "mikado.18G572.3"; ID "mikado.18G572.3.CDS74";
18	Mikado_loci	five_prime_utr	30031525	30031769	.	+	.	gene_id "ENSSTUG00000034521"; transcript_id "mikado.18G572.3"; ID "mikado.18G572.3.five_prime_UTR1";
18	Mikado_loci	three_prime_utr	30175357	30176436	.	+	.	gene_id "ENSSTUG00000034521"; transcript_id "mikado.18G572.3"; ID "mikado.18G572.3.three_prime_UTR1";
18	Mikado_loci	transcript	30031525	30176436	15	+	.	gene_id "ENSSTUG00000034521"; transcript_id "mikado.18G572.4"; ID "mikado.18G572.4";
18	Mikado_loci	exon	30031525	30031980	.	+	.	gene_id "ENSSTUG00000034521"; transcript_id "mikado.18G572.4"; ID "mikado.18G572.4.exon1";
18	Mikado_loci	exon	30035396	30035577	.	+	.	gene_id "ENSSTUG00000034521"; transcript_id "mikado.18G572.4"; ID "mikado.18G572.4.exon2";
18	Mikado_loci	exon	30047953	30048090	.	+	.	gene_id "ENSSTUG00000034521"; transcript_id "mikado.18G572.4"; ID "mikado.18G572.4.exon3";
18	Mikado_loci	exon	30060470	30060663	.	+	.	gene_id "ENSSTUG00000034521"; transcript_id "mikado.18G572.4"; ID "mikado.18G572.4.exon4";
18	Mikado_loci	exon	30060830	30060950	.	+	.	gene_id "ENSSTUG00000034521"; transcript_id "mikado.18G572.4"; ID "mikado.18G572.4.exon5";
18	Mikado_loci	exon	30061246	30061328	.	+	.	gene_id "ENSSTUG00000034521"; transcript_id "mikado.18G572.4"; ID "mikado.18G572.4.exon6";
18	Mikado_loci	exon	30062959	30063181	.	+	.	gene_id "ENSSTUG00000034521"; transcript_id "mikado.18G572.4"; ID "mikado.18G572.4.exon7";
18	Mikado_loci	exon	30063396	30063562	.	+	.	gene_id "ENSSTUG00000034521"; transcript_id "mikado.18G572.4"; ID "mikado.18G572.4.exon8";
18	Mikado_loci	exon	30063668	30063726	.	+	.	gene_id "ENSSTUG00000034521"; transcript_id "mikado.18G572.4"; ID "mikado.18G572.4.exon9";
18	Mikado_loci	exon	30063834	30065360	.	+	.	gene_id "ENSSTUG00000034521"; transcript_id "mikado.18G572.4"; ID "mikado.18G572.4.exon10";
18	Mikado_loci	exon	30065944	30066093	.	+	.	gene_id "ENSSTUG00000034521"; transcript_id "mikado.18G572.4"; ID "mikado.18G572.4.exon11";
18	Mikado_loci	exon	30066377	30066602	.	+	.	gene_id "ENSSTUG00000034521"; transcript_id "mikado.18G572.4"; ID "mikado.18G572.4.exon12";
18	Mikado_loci	exon	30066964	30067124	.	+	.	gene_id "ENSSTUG00000034521"; transcript_id "mikado.18G572.4"; ID "mikado.18G572.4.exon13";
18	Mikado_loci	exon	30067371	30067502	.	+	.	gene_id "ENSSTUG00000034521"; transcript_id "mikado.18G572.4"; ID "mikado.18G572.4.exon14";
18	Mikado_loci	exon	30067712	30067843	.	+	.	gene_id "ENSSTUG00000034521"; transcript_id "mikado.18G572.4"; ID "mikado.18G572.4.exon15";
18	Mikado_loci	exon	30068340	30068506	.	+	.	gene_id "ENSSTUG00000034521"; transcript_id "mikado.18G572.4"; ID "mikado.18G572.4.exon16";
18	Mikado_loci	exon	30068886	30069019	.	+	.	gene_id "ENSSTUG00000034521"; transcript_id "mikado.18G572.4"; ID "mikado.18G572.4.exon17";
18	Mikado_loci	exon	30071250	30071411	.	+	.	gene_id "ENSSTUG00000034521"; transcript_id "mikado.18G572.4"; ID "mikado.18G572.4.exon18";
18	Mikado_loci	exon	30072212	30072343	.	+	.	gene_id "ENSSTUG00000034521"; transcript_id "mikado.18G572.4"; ID "mikado.18G572.4.exon19";
18	Mikado_loci	exon	30072446	30072543	.	+	.	gene_id "ENSSTUG00000034521"; transcript_id "mikado.18G572.4"; ID "mikado.18G572.4.exon20";
18	Mikado_loci	exon	30072683	30072830	.	+	.	gene_id "ENSSTUG00000034521"; transcript_id "mikado.18G572.4"; ID "mikado.18G572.4.exon21";
18	Mikado_loci	exon	30072997	30073130	.	+	.	gene_id "ENSSTUG00000034521"; transcript_id "mikado.18G572.4"; ID "mikado.18G572.4.exon22";
18	Mikado_loci	exon	30073236	30073382	.	+	.	gene_id "ENSSTUG00000034521"; transcript_id "mikado.18G572.4"; ID "mikado.18G572.4.exon23";
18	Mikado_loci	exon	30073491	30073678	.	+	.	gene_id "ENSSTUG00000034521"; transcript_id "mikado.18G572.4"; ID "mikado.18G572.4.exon24";
18	Mikado_loci	exon	30073918	30074220	.	+	.	gene_id "ENSSTUG00000034521"; transcript_id "mikado.18G572.4"; ID "mikado.18G572.4.exon25";
18	Mikado_loci	exon	30074390	30074489	.	+	.	gene_id "ENSSTUG00000034521"; transcript_id "mikado.18G572.4"; ID "mikado.18G572.4.exon26";
18	Mikado_loci	exon	30074658	30074872	.	+	.	gene_id "ENSSTUG00000034521"; transcript_id "mikado.18G572.4"; ID "mikado.18G572.4.exon27";
18	Mikado_loci	exon	30075111	30075319	.	+	.	gene_id "ENSSTUG00000034521"; transcript_id "mikado.18G572.4"; ID "mikado.18G572.4.exon28";
18	Mikado_loci	exon	30075492	30075838	.	+	.	gene_id "ENSSTUG00000034521"; transcript_id "mikado.18G572.4"; ID "mikado.18G572.4.exon29";
18	Mikado_loci	exon	30076851	30077070	.	+	.	gene_id "ENSSTUG00000034521"; transcript_id "mikado.18G572.4"; ID "mikado.18G572.4.exon30";
18	Mikado_loci	exon	30078580	30078998	.	+	.	gene_id "ENSSTUG00000034521"; transcript_id "mikado.18G572.4"; ID "mikado.18G572.4.exon31";
18	Mikado_loci	exon	30079368	30079495	.	+	.	gene_id "ENSSTUG00000034521"; transcript_id "mikado.18G572.4"; ID "mikado.18G572.4.exon32";
18	Mikado_loci	exon	30080279	30080410	.	+	.	gene_id "ENSSTUG00000034521"; transcript_id "mikado.18G572.4"; ID "mikado.18G572.4.exon33";
18	Mikado_loci	exon	30080757	30080972	.	+	.	gene_id "ENSSTUG00000034521"; transcript_id "mikado.18G572.4"; ID "mikado.18G572.4.exon34";
18	Mikado_loci	exon	30081148	30081331	.	+	.	gene_id "ENSSTUG00000034521"; transcript_id "mikado.18G572.4"; ID "mikado.18G572.4.exon35";
18	Mikado_loci	exon	30081497	30081697	.	+	.	gene_id "ENSSTUG00000034521"; transcript_id "mikado.18G572.4"; ID "mikado.18G572.4.exon36";
18	Mikado_loci	exon	30082290	30082423	.	+	.	gene_id "ENSSTUG00000034521"; transcript_id "mikado.18G572.4"; ID "mikado.18G572.4.exon37";
18	Mikado_loci	exon	30082929	30083082	.	+	.	gene_id "ENSSTUG00000034521"; transcript_id "mikado.18G572.4"; ID "mikado.18G572.4.exon38";
18	Mikado_loci	exon	30083237	30083353	.	+	.	gene_id "ENSSTUG00000034521"; transcript_id "mikado.18G572.4"; ID "mikado.18G572.4.exon39";
18	Mikado_loci	exon	30083477	30083634	.	+	.	gene_id "ENSSTUG00000034521"; transcript_id "mikado.18G572.4"; ID "mikado.18G572.4.exon40";
18	Mikado_loci	exon	30083848	30083974	.	+	.	gene_id "ENSSTUG00000034521"; transcript_id "mikado.18G572.4"; ID "mikado.18G572.4.exon41";
18	Mikado_loci	exon	30084135	30084245	.	+	.	gene_id "ENSSTUG00000034521"; transcript_id "mikado.18G572.4"; ID "mikado.18G572.4.exon42";
18	Mikado_loci	exon	30084446	30084704	.	+	.	gene_id "ENSSTUG00000034521"; transcript_id "mikado.18G572.4"; ID "mikado.18G572.4.exon43";
18	Mikado_loci	exon	30084927	30085498	.	+	.	gene_id "ENSSTUG00000034521"; transcript_id "mikado.18G572.4"; ID "mikado.18G572.4.exon44";
18	Mikado_loci	exon	30085617	30085792	.	+	.	gene_id "ENSSTUG00000034521"; transcript_id "mikado.18G572.4"; ID "mikado.18G572.4.exon45";
18	Mikado_loci	exon	30085982	30086078	.	+	.	gene_id "ENSSTUG00000034521"; transcript_id "mikado.18G572.4"; ID "mikado.18G572.4.exon46";
18	Mikado_loci	exon	30086198	30086392	.	+	.	gene_id "ENSSTUG00000034521"; transcript_id "mikado.18G572.4"; ID "mikado.18G572.4.exon47";
18	Mikado_loci	exon	30086508	30086708	.	+	.	gene_id "ENSSTUG00000034521"; transcript_id "mikado.18G572.4"; ID "mikado.18G572.4.exon48";
18	Mikado_loci	exon	30087158	30087437	.	+	.	gene_id "ENSSTUG00000034521"; transcript_id "mikado.18G572.4"; ID "mikado.18G572.4.exon49";
18	Mikado_loci	exon	30087571	30087827	.	+	.	gene_id "ENSSTUG00000034521"; transcript_id "mikado.18G572.4"; ID "mikado.18G572.4.exon50";
18	Mikado_loci	exon	30087985	30088093	.	+	.	gene_id "ENSSTUG00000034521"; transcript_id "mikado.18G572.4"; ID "mikado.18G572.4.exon51";
18	Mikado_loci	exon	30088224	30088448	.	+	.	gene_id "ENSSTUG00000034521"; transcript_id "mikado.18G572.4"; ID "mikado.18G572.4.exon52";
18	Mikado_loci	exon	30090184	30091111	.	+	.	gene_id "ENSSTUG00000034521"; transcript_id "mikado.18G572.4"; ID "mikado.18G572.4.exon53";
18	Mikado_loci	exon	30091211	30091354	.	+	.	gene_id "ENSSTUG00000034521"; transcript_id "mikado.18G572.4"; ID "mikado.18G572.4.exon54";
18	Mikado_loci	exon	30094217	30094346	.	+	.	gene_id "ENSSTUG00000034521"; transcript_id "mikado.18G572.4"; ID "mikado.18G572.4.exon55";
18	Mikado_loci	exon	30096170	30096301	.	+	.	gene_id "ENSSTUG00000034521"; transcript_id "mikado.18G572.4"; ID "mikado.18G572.4.exon56";
18	Mikado_loci	exon	30096615	30096776	.	+	.	gene_id "ENSSTUG00000034521"; transcript_id "mikado.18G572.4"; ID "mikado.18G572.4.exon57";
18	Mikado_loci	exon	30097317	30097490	.	+	.	gene_id "ENSSTUG00000034521"; transcript_id "mikado.18G572.4"; ID "mikado.18G572.4.exon58";
18	Mikado_loci	exon	30102994	30103193	.	+	.	gene_id "ENSSTUG00000034521"; transcript_id "mikado.18G572.4"; ID "mikado.18G572.4.exon59";
18	Mikado_loci	exon	30104026	30104097	.	+	.	gene_id "ENSSTUG00000034521"; transcript_id "mikado.18G572.4"; ID "mikado.18G572.4.exon60";
18	Mikado_loci	exon	30104868	30105171	.	+	.	gene_id "ENSSTUG00000034521"; transcript_id "mikado.18G572.4"; ID "mikado.18G572.4.exon61";
18	Mikado_loci	exon	30107170	30107387	.	+	.	gene_id "ENSSTUG00000034521"; transcript_id "mikado.18G572.4"; ID "mikado.18G572.4.exon62";
18	Mikado_loci	exon	30109857	30110021	.	+	.	gene_id "ENSSTUG00000034521"; transcript_id "mikado.18G572.4"; ID "mikado.18G572.4.exon63";
18	Mikado_loci	exon	30111213	30111378	.	+	.	gene_id "ENSSTUG00000034521"; transcript_id "mikado.18G572.4"; ID "mikado.18G572.4.exon64";
18	Mikado_loci	exon	30144721	30144958	.	+	.	gene_id "ENSSTUG00000034521"; transcript_id "mikado.18G572.4"; ID "mikado.18G572.4.exon65";
18	Mikado_loci	exon	30146876	30147021	.	+	.	gene_id "ENSSTUG00000034521"; transcript_id "mikado.18G572.4"; ID "mikado.18G572.4.exon66";
18	Mikado_loci	exon	30148661	30148771	.	+	.	gene_id "ENSSTUG00000034521"; transcript_id "mikado.18G572.4"; ID "mikado.18G572.4.exon67";
18	Mikado_loci	exon	30149502	30149719	.	+	.	gene_id "ENSSTUG00000034521"; transcript_id "mikado.18G572.4"; ID "mikado.18G572.4.exon68";
18	Mikado_loci	exon	30155914	30156075	.	+	.	gene_id "ENSSTUG00000034521"; transcript_id "mikado.18G572.4"; ID "mikado.18G572.4.exon69";
18	Mikado_loci	exon	30156668	30156745	.	+	.	gene_id "ENSSTUG00000034521"; transcript_id "mikado.18G572.4"; ID "mikado.18G572.4.exon70";
18	Mikado_loci	exon	30159139	30159327	.	+	.	gene_id "ENSSTUG00000034521"; transcript_id "mikado.18G572.4"; ID "mikado.18G572.4.exon71";
18	Mikado_loci	exon	30169677	30169811	.	+	.	gene_id "ENSSTUG00000034521"; transcript_id "mikado.18G572.4"; ID "mikado.18G572.4.exon72";
18	Mikado_loci	exon	30175177	30176436	.	+	.	gene_id "ENSSTUG00000034521"; transcript_id "mikado.18G572.4"; ID "mikado.18G572.4.exon73";
18	Mikado_loci	CDS	30031770	30031980	.	+	0	gene_id "ENSSTUG00000034521"; transcript_id "mikado.18G572.4"; ID "mikado.18G572.4.CDS1";
18	Mikado_loci	CDS	30035396	30035577	.	+	2	gene_id "ENSSTUG00000034521"; transcript_id "mikado.18G572.4"; ID "mikado.18G572.4.CDS2";
18	Mikado_loci	CDS	30047953	30048090	.	+	0	gene_id "ENSSTUG00000034521"; transcript_id "mikado.18G572.4"; ID "mikado.18G572.4.CDS3";
18	Mikado_loci	CDS	30060470	30060663	.	+	0	gene_id "ENSSTUG00000034521"; transcript_id "mikado.18G572.4"; ID "mikado.18G572.4.CDS4";
18	Mikado_loci	CDS	30060830	30060950	.	+	1	gene_id "ENSSTUG00000034521"; transcript_id "mikado.18G572.4"; ID "mikado.18G572.4.CDS5";
18	Mikado_loci	CDS	30061246	30061328	.	+	0	gene_id "ENSSTUG00000034521"; transcript_id "mikado.18G572.4"; ID "mikado.18G572.4.CDS6";
18	Mikado_loci	CDS	30062959	30063181	.	+	1	gene_id "ENSSTUG00000034521"; transcript_id "mikado.18G572.4"; ID "mikado.18G572.4.CDS7";
18	Mikado_loci	CDS	30063396	30063562	.	+	0	gene_id "ENSSTUG00000034521"; transcript_id "mikado.18G572.4"; ID "mikado.18G572.4.CDS8";
18	Mikado_loci	CDS	30063668	30063726	.	+	1	gene_id "ENSSTUG00000034521"; transcript_id "mikado.18G572.4"; ID "mikado.18G572.4.CDS9";
18	Mikado_loci	CDS	30063834	30065360	.	+	2	gene_id "ENSSTUG00000034521"; transcript_id "mikado.18G572.4"; ID "mikado.18G572.4.CDS10";
18	Mikado_loci	CDS	30065944	30066093	.	+	2	gene_id "ENSSTUG00000034521"; transcript_id "mikado.18G572.4"; ID "mikado.18G572.4.CDS11";
18	Mikado_loci	CDS	30066377	30066602	.	+	2	gene_id "ENSSTUG00000034521"; transcript_id "mikado.18G572.4"; ID "mikado.18G572.4.CDS12";
18	Mikado_loci	CDS	30066964	30067124	.	+	1	gene_id "ENSSTUG00000034521"; transcript_id "mikado.18G572.4"; ID "mikado.18G572.4.CDS13";
18	Mikado_loci	CDS	30067371	30067502	.	+	2	gene_id "ENSSTUG00000034521"; transcript_id "mikado.18G572.4"; ID "mikado.18G572.4.CDS14";
18	Mikado_loci	CDS	30067712	30067843	.	+	2	gene_id "ENSSTUG00000034521"; transcript_id "mikado.18G572.4"; ID "mikado.18G572.4.CDS15";
18	Mikado_loci	CDS	30068340	30068506	.	+	2	gene_id "ENSSTUG00000034521"; transcript_id "mikado.18G572.4"; ID "mikado.18G572.4.CDS16";
18	Mikado_loci	CDS	30068886	30069019	.	+	0	gene_id "ENSSTUG00000034521"; transcript_id "mikado.18G572.4"; ID "mikado.18G572.4.CDS17";
18	Mikado_loci	CDS	30071250	30071411	.	+	1	gene_id "ENSSTUG00000034521"; transcript_id "mikado.18G572.4"; ID "mikado.18G572.4.CDS18";
18	Mikado_loci	CDS	30072212	30072343	.	+	1	gene_id "ENSSTUG00000034521"; transcript_id "mikado.18G572.4"; ID "mikado.18G572.4.CDS19";
18	Mikado_loci	CDS	30072446	30072543	.	+	1	gene_id "ENSSTUG00000034521"; transcript_id "mikado.18G572.4"; ID "mikado.18G572.4.CDS20";
18	Mikado_loci	CDS	30072683	30072830	.	+	2	gene_id "ENSSTUG00000034521"; transcript_id "mikado.18G572.4"; ID "mikado.18G572.4.CDS21";
18	Mikado_loci	CDS	30072997	30073130	.	+	1	gene_id "ENSSTUG00000034521"; transcript_id "mikado.18G572.4"; ID "mikado.18G572.4.CDS22";
18	Mikado_loci	CDS	30073236	30073382	.	+	2	gene_id "ENSSTUG00000034521"; transcript_id "mikado.18G572.4"; ID "mikado.18G572.4.CDS23";
18	Mikado_loci	CDS	30073491	30073678	.	+	2	gene_id "ENSSTUG00000034521"; transcript_id "mikado.18G572.4"; ID "mikado.18G572.4.CDS24";
18	Mikado_loci	CDS	30073918	30074220	.	+	0	gene_id "ENSSTUG00000034521"; transcript_id "mikado.18G572.4"; ID "mikado.18G572.4.CDS25";
18	Mikado_loci	CDS	30074390	30074489	.	+	0	gene_id "ENSSTUG00000034521"; transcript_id "mikado.18G572.4"; ID "mikado.18G572.4.CDS26";
18	Mikado_loci	CDS	30074658	30074872	.	+	2	gene_id "ENSSTUG00000034521"; transcript_id "mikado.18G572.4"; ID "mikado.18G572.4.CDS27";
18	Mikado_loci	CDS	30075111	30075319	.	+	0	gene_id "ENSSTUG00000034521"; transcript_id "mikado.18G572.4"; ID "mikado.18G572.4.CDS28";
18	Mikado_loci	CDS	30075492	30075838	.	+	1	gene_id "ENSSTUG00000034521"; transcript_id "mikado.18G572.4"; ID "mikado.18G572.4.CDS29";
18	Mikado_loci	CDS	30076851	30077070	.	+	2	gene_id "ENSSTUG00000034521"; transcript_id "mikado.18G572.4"; ID "mikado.18G572.4.CDS30";
18	Mikado_loci	CDS	30078580	30078998	.	+	1	gene_id "ENSSTUG00000034521"; transcript_id "mikado.18G572.4"; ID "mikado.18G572.4.CDS31";
18	Mikado_loci	CDS	30079368	30079495	.	+	2	gene_id "ENSSTUG00000034521"; transcript_id "mikado.18G572.4"; ID "mikado.18G572.4.CDS32";
18	Mikado_loci	CDS	30080279	30080410	.	+	0	gene_id "ENSSTUG00000034521"; transcript_id "mikado.18G572.4"; ID "mikado.18G572.4.CDS33";
18	Mikado_loci	CDS	30080757	30080972	.	+	0	gene_id "ENSSTUG00000034521"; transcript_id "mikado.18G572.4"; ID "mikado.18G572.4.CDS34";
18	Mikado_loci	CDS	30081148	30081331	.	+	0	gene_id "ENSSTUG00000034521"; transcript_id "mikado.18G572.4"; ID "mikado.18G572.4.CDS35";
18	Mikado_loci	CDS	30081497	30081697	.	+	2	gene_id "ENSSTUG00000034521"; transcript_id "mikado.18G572.4"; ID "mikado.18G572.4.CDS36";
18	Mikado_loci	CDS	30082290	30082423	.	+	2	gene_id "ENSSTUG00000034521"; transcript_id "mikado.18G572.4"; ID "mikado.18G572.4.CDS37";
18	Mikado_loci	CDS	30082929	30083082	.	+	0	gene_id "ENSSTUG00000034521"; transcript_id "mikado.18G572.4"; ID "mikado.18G572.4.CDS38";
18	Mikado_loci	CDS	30083237	30083353	.	+	2	gene_id "ENSSTUG00000034521"; transcript_id "mikado.18G572.4"; ID "mikado.18G572.4.CDS39";
18	Mikado_loci	CDS	30083477	30083634	.	+	2	gene_id "ENSSTUG00000034521"; transcript_id "mikado.18G572.4"; ID "mikado.18G572.4.CDS40";
18	Mikado_loci	CDS	30083848	30083974	.	+	0	gene_id "ENSSTUG00000034521"; transcript_id "mikado.18G572.4"; ID "mikado.18G572.4.CDS41";
18	Mikado_loci	CDS	30084135	30084245	.	+	2	gene_id "ENSSTUG00000034521"; transcript_id "mikado.18G572.4"; ID "mikado.18G572.4.CDS42";
18	Mikado_loci	CDS	30084446	30084704	.	+	2	gene_id "ENSSTUG00000034521"; transcript_id "mikado.18G572.4"; ID "mikado.18G572.4.CDS43";
18	Mikado_loci	CDS	30084927	30085498	.	+	1	gene_id "ENSSTUG00000034521"; transcript_id "mikado.18G572.4"; ID "mikado.18G572.4.CDS44";
18	Mikado_loci	CDS	30085617	30085792	.	+	2	gene_id "ENSSTUG00000034521"; transcript_id "mikado.18G572.4"; ID "mikado.18G572.4.CDS45";
18	Mikado_loci	CDS	30085982	30086078	.	+	0	gene_id "ENSSTUG00000034521"; transcript_id "mikado.18G572.4"; ID "mikado.18G572.4.CDS46";
18	Mikado_loci	CDS	30086198	30086392	.	+	2	gene_id "ENSSTUG00000034521"; transcript_id "mikado.18G572.4"; ID "mikado.18G572.4.CDS47";
18	Mikado_loci	CDS	30086508	30086708	.	+	2	gene_id "ENSSTUG00000034521"; transcript_id "mikado.18G572.4"; ID "mikado.18G572.4.CDS48";
18	Mikado_loci	CDS	30087158	30087437	.	+	2	gene_id "ENSSTUG00000034521"; transcript_id "mikado.18G572.4"; ID "mikado.18G572.4.CDS49";
18	Mikado_loci	CDS	30087571	30087827	.	+	1	gene_id "ENSSTUG00000034521"; transcript_id "mikado.18G572.4"; ID "mikado.18G572.4.CDS50";
18	Mikado_loci	CDS	30087985	30088093	.	+	2	gene_id "ENSSTUG00000034521"; transcript_id "mikado.18G572.4"; ID "mikado.18G572.4.CDS51";
18	Mikado_loci	CDS	30088224	30088448	.	+	1	gene_id "ENSSTUG00000034521"; transcript_id "mikado.18G572.4"; ID "mikado.18G572.4.CDS52";
18	Mikado_loci	CDS	30090184	30091111	.	+	1	gene_id "ENSSTUG00000034521"; transcript_id "mikado.18G572.4"; ID "mikado.18G572.4.CDS53";
18	Mikado_loci	CDS	30091211	30091354	.	+	0	gene_id "ENSSTUG00000034521"; transcript_id "mikado.18G572.4"; ID "mikado.18G572.4.CDS54";
18	Mikado_loci	CDS	30094217	30094346	.	+	0	gene_id "ENSSTUG00000034521"; transcript_id "mikado.18G572.4"; ID "mikado.18G572.4.CDS55";
18	Mikado_loci	CDS	30096170	30096301	.	+	2	gene_id "ENSSTUG00000034521"; transcript_id "mikado.18G572.4"; ID "mikado.18G572.4.CDS56";
18	Mikado_loci	CDS	30096615	30096776	.	+	2	gene_id "ENSSTUG00000034521"; transcript_id "mikado.18G572.4"; ID "mikado.18G572.4.CDS57";
18	Mikado_loci	CDS	30097317	30097490	.	+	2	gene_id "ENSSTUG00000034521"; transcript_id "mikado.18G572.4"; ID "mikado.18G572.4.CDS58";
18	Mikado_loci	CDS	30102994	30103193	.	+	2	gene_id "ENSSTUG00000034521"; transcript_id "mikado.18G572.4"; ID "mikado.18G572.4.CDS59";
18	Mikado_loci	CDS	30104026	30104097	.	+	0	gene_id "ENSSTUG00000034521"; transcript_id "mikado.18G572.4"; ID "mikado.18G572.4.CDS60";
18	Mikado_loci	CDS	30104868	30105171	.	+	0	gene_id "ENSSTUG00000034521"; transcript_id "mikado.18G572.4"; ID "mikado.18G572.4.CDS61";
18	Mikado_loci	CDS	30107170	30107387	.	+	2	gene_id "ENSSTUG00000034521"; transcript_id "mikado.18G572.4"; ID "mikado.18G572.4.CDS62";
18	Mikado_loci	CDS	30109857	30110021	.	+	0	gene_id "ENSSTUG00000034521"; transcript_id "mikado.18G572.4"; ID "mikado.18G572.4.CDS63";
18	Mikado_loci	CDS	30111213	30111378	.	+	0	gene_id "ENSSTUG00000034521"; transcript_id "mikado.18G572.4"; ID "mikado.18G572.4.CDS64";
18	Mikado_loci	CDS	30144721	30144958	.	+	2	gene_id "ENSSTUG00000034521"; transcript_id "mikado.18G572.4"; ID "mikado.18G572.4.CDS65";
18	Mikado_loci	CDS	30146876	30147021	.	+	1	gene_id "ENSSTUG00000034521"; transcript_id "mikado.18G572.4"; ID "mikado.18G572.4.CDS66";
18	Mikado_loci	CDS	30148661	30148771	.	+	2	gene_id "ENSSTUG00000034521"; transcript_id "mikado.18G572.4"; ID "mikado.18G572.4.CDS67";
18	Mikado_loci	CDS	30149502	30149719	.	+	2	gene_id "ENSSTUG00000034521"; transcript_id "mikado.18G572.4"; ID "mikado.18G572.4.CDS68";
18	Mikado_loci	CDS	30155914	30156075	.	+	0	gene_id "ENSSTUG00000034521"; transcript_id "mikado.18G572.4"; ID "mikado.18G572.4.CDS69";
18	Mikado_loci	CDS	30156668	30156745	.	+	0	gene_id "ENSSTUG00000034521"; transcript_id "mikado.18G572.4"; ID "mikado.18G572.4.CDS70";
18	Mikado_loci	CDS	30159139	30159327	.	+	0	gene_id "ENSSTUG00000034521"; transcript_id "mikado.18G572.4"; ID "mikado.18G572.4.CDS71";
18	Mikado_loci	CDS	30169677	30169811	.	+	0	gene_id "ENSSTUG00000034521"; transcript_id "mikado.18G572.4"; ID "mikado.18G572.4.CDS72";
18	Mikado_loci	CDS	30175177	30175356	.	+	0	gene_id "ENSSTUG00000034521"; transcript_id "mikado.18G572.4"; ID "mikado.18G572.4.CDS73";
18	Mikado_loci	five_prime_utr	30031525	30031769	.	+	.	gene_id "ENSSTUG00000034521"; transcript_id "mikado.18G572.4"; ID "mikado.18G572.4.five_prime_UTR1";
18	Mikado_loci	three_prime_utr	30175357	30176436	.	+	.	gene_id "ENSSTUG00000034521"; transcript_id "mikado.18G572.4"; ID "mikado.18G572.4.three_prime_UTR1";
18	Mikado_loci	transcript	30031525	30176436	15	+	.	gene_id "ENSSTUG00000034521"; transcript_id "mikado.18G572.5"; ID "mikado.18G572.5";
18	Mikado_loci	exon	30031525	30031980	.	+	.	gene_id "ENSSTUG00000034521"; transcript_id "mikado.18G572.5"; ID "mikado.18G572.5.exon1";
18	Mikado_loci	exon	30035396	30035577	.	+	.	gene_id "ENSSTUG00000034521"; transcript_id "mikado.18G572.5"; ID "mikado.18G572.5.exon2";
18	Mikado_loci	exon	30047953	30048090	.	+	.	gene_id "ENSSTUG00000034521"; transcript_id "mikado.18G572.5"; ID "mikado.18G572.5.exon3";
18	Mikado_loci	exon	30060470	30060663	.	+	.	gene_id "ENSSTUG00000034521"; transcript_id "mikado.18G572.5"; ID "mikado.18G572.5.exon4";
18	Mikado_loci	exon	30060830	30060941	.	+	.	gene_id "ENSSTUG00000034521"; transcript_id "mikado.18G572.5"; ID "mikado.18G572.5.exon5";
18	Mikado_loci	exon	30061246	30061328	.	+	.	gene_id "ENSSTUG00000034521"; transcript_id "mikado.18G572.5"; ID "mikado.18G572.5.exon6";
18	Mikado_loci	exon	30062959	30063181	.	+	.	gene_id "ENSSTUG00000034521"; transcript_id "mikado.18G572.5"; ID "mikado.18G572.5.exon7";
18	Mikado_loci	exon	30063396	30063562	.	+	.	gene_id "ENSSTUG00000034521"; transcript_id "mikado.18G572.5"; ID "mikado.18G572.5.exon8";
18	Mikado_loci	exon	30063668	30063726	.	+	.	gene_id "ENSSTUG00000034521"; transcript_id "mikado.18G572.5"; ID "mikado.18G572.5.exon9";
18	Mikado_loci	exon	30063834	30065360	.	+	.	gene_id "ENSSTUG00000034521"; transcript_id "mikado.18G572.5"; ID "mikado.18G572.5.exon10";
18	Mikado_loci	exon	30065944	30066093	.	+	.	gene_id "ENSSTUG00000034521"; transcript_id "mikado.18G572.5"; ID "mikado.18G572.5.exon11";
18	Mikado_loci	exon	30066377	30066602	.	+	.	gene_id "ENSSTUG00000034521"; transcript_id "mikado.18G572.5"; ID "mikado.18G572.5.exon12";
18	Mikado_loci	exon	30066964	30067124	.	+	.	gene_id "ENSSTUG00000034521"; transcript_id "mikado.18G572.5"; ID "mikado.18G572.5.exon13";
18	Mikado_loci	exon	30067371	30067502	.	+	.	gene_id "ENSSTUG00000034521"; transcript_id "mikado.18G572.5"; ID "mikado.18G572.5.exon14";
18	Mikado_loci	exon	30067712	30067843	.	+	.	gene_id "ENSSTUG00000034521"; transcript_id "mikado.18G572.5"; ID "mikado.18G572.5.exon15";
18	Mikado_loci	exon	30068340	30068506	.	+	.	gene_id "ENSSTUG00000034521"; transcript_id "mikado.18G572.5"; ID "mikado.18G572.5.exon16";
18	Mikado_loci	exon	30068886	30069019	.	+	.	gene_id "ENSSTUG00000034521"; transcript_id "mikado.18G572.5"; ID "mikado.18G572.5.exon17";
18	Mikado_loci	exon	30071250	30071411	.	+	.	gene_id "ENSSTUG00000034521"; transcript_id "mikado.18G572.5"; ID "mikado.18G572.5.exon18";
18	Mikado_loci	exon	30072212	30072343	.	+	.	gene_id "ENSSTUG00000034521"; transcript_id "mikado.18G572.5"; ID "mikado.18G572.5.exon19";
18	Mikado_loci	exon	30072446	30072543	.	+	.	gene_id "ENSSTUG00000034521"; transcript_id "mikado.18G572.5"; ID "mikado.18G572.5.exon20";
18	Mikado_loci	exon	30072683	30072830	.	+	.	gene_id "ENSSTUG00000034521"; transcript_id "mikado.18G572.5"; ID "mikado.18G572.5.exon21";
18	Mikado_loci	exon	30072997	30073130	.	+	.	gene_id "ENSSTUG00000034521"; transcript_id "mikado.18G572.5"; ID "mikado.18G572.5.exon22";
18	Mikado_loci	exon	30073236	30073382	.	+	.	gene_id "ENSSTUG00000034521"; transcript_id "mikado.18G572.5"; ID "mikado.18G572.5.exon23";
18	Mikado_loci	exon	30073491	30073678	.	+	.	gene_id "ENSSTUG00000034521"; transcript_id "mikado.18G572.5"; ID "mikado.18G572.5.exon24";
18	Mikado_loci	exon	30073921	30074220	.	+	.	gene_id "ENSSTUG00000034521"; transcript_id "mikado.18G572.5"; ID "mikado.18G572.5.exon25";
18	Mikado_loci	exon	30074390	30074489	.	+	.	gene_id "ENSSTUG00000034521"; transcript_id "mikado.18G572.5"; ID "mikado.18G572.5.exon26";
18	Mikado_loci	exon	30074658	30074872	.	+	.	gene_id "ENSSTUG00000034521"; transcript_id "mikado.18G572.5"; ID "mikado.18G572.5.exon27";
18	Mikado_loci	exon	30075111	30075319	.	+	.	gene_id "ENSSTUG00000034521"; transcript_id "mikado.18G572.5"; ID "mikado.18G572.5.exon28";
18	Mikado_loci	exon	30075492	30075838	.	+	.	gene_id "ENSSTUG00000034521"; transcript_id "mikado.18G572.5"; ID "mikado.18G572.5.exon29";
18	Mikado_loci	exon	30076851	30077070	.	+	.	gene_id "ENSSTUG00000034521"; transcript_id "mikado.18G572.5"; ID "mikado.18G572.5.exon30";
18	Mikado_loci	exon	30078580	30078998	.	+	.	gene_id "ENSSTUG00000034521"; transcript_id "mikado.18G572.5"; ID "mikado.18G572.5.exon31";
18	Mikado_loci	exon	30079368	30079495	.	+	.	gene_id "ENSSTUG00000034521"; transcript_id "mikado.18G572.5"; ID "mikado.18G572.5.exon32";
18	Mikado_loci	exon	30080279	30080410	.	+	.	gene_id "ENSSTUG00000034521"; transcript_id "mikado.18G572.5"; ID "mikado.18G572.5.exon33";
18	Mikado_loci	exon	30080757	30080972	.	+	.	gene_id "ENSSTUG00000034521"; transcript_id "mikado.18G572.5"; ID "mikado.18G572.5.exon34";
18	Mikado_loci	exon	30081148	30081331	.	+	.	gene_id "ENSSTUG00000034521"; transcript_id "mikado.18G572.5"; ID "mikado.18G572.5.exon35";
18	Mikado_loci	exon	30081497	30081697	.	+	.	gene_id "ENSSTUG00000034521"; transcript_id "mikado.18G572.5"; ID "mikado.18G572.5.exon36";
18	Mikado_loci	exon	30082290	30082423	.	+	.	gene_id "ENSSTUG00000034521"; transcript_id "mikado.18G572.5"; ID "mikado.18G572.5.exon37";
18	Mikado_loci	exon	30082929	30083082	.	+	.	gene_id "ENSSTUG00000034521"; transcript_id "mikado.18G572.5"; ID "mikado.18G572.5.exon38";
18	Mikado_loci	exon	30083237	30083353	.	+	.	gene_id "ENSSTUG00000034521"; transcript_id "mikado.18G572.5"; ID "mikado.18G572.5.exon39";
18	Mikado_loci	exon	30083477	30083634	.	+	.	gene_id "ENSSTUG00000034521"; transcript_id "mikado.18G572.5"; ID "mikado.18G572.5.exon40";
18	Mikado_loci	exon	30083848	30083974	.	+	.	gene_id "ENSSTUG00000034521"; transcript_id "mikado.18G572.5"; ID "mikado.18G572.5.exon41";
18	Mikado_loci	exon	30084135	30084245	.	+	.	gene_id "ENSSTUG00000034521"; transcript_id "mikado.18G572.5"; ID "mikado.18G572.5.exon42";
18	Mikado_loci	exon	30084446	30084704	.	+	.	gene_id "ENSSTUG00000034521"; transcript_id "mikado.18G572.5"; ID "mikado.18G572.5.exon43";
18	Mikado_loci	exon	30084927	30085498	.	+	.	gene_id "ENSSTUG00000034521"; transcript_id "mikado.18G572.5"; ID "mikado.18G572.5.exon44";
18	Mikado_loci	exon	30085617	30085792	.	+	.	gene_id "ENSSTUG00000034521"; transcript_id "mikado.18G572.5"; ID "mikado.18G572.5.exon45";
18	Mikado_loci	exon	30085964	30086078	.	+	.	gene_id "ENSSTUG00000034521"; transcript_id "mikado.18G572.5"; ID "mikado.18G572.5.exon46";
18	Mikado_loci	exon	30086198	30086392	.	+	.	gene_id "ENSSTUG00000034521"; transcript_id "mikado.18G572.5"; ID "mikado.18G572.5.exon47";
18	Mikado_loci	exon	30086508	30086708	.	+	.	gene_id "ENSSTUG00000034521"; transcript_id "mikado.18G572.5"; ID "mikado.18G572.5.exon48";
18	Mikado_loci	exon	30087158	30087437	.	+	.	gene_id "ENSSTUG00000034521"; transcript_id "mikado.18G572.5"; ID "mikado.18G572.5.exon49";
18	Mikado_loci	exon	30087571	30087827	.	+	.	gene_id "ENSSTUG00000034521"; transcript_id "mikado.18G572.5"; ID "mikado.18G572.5.exon50";
18	Mikado_loci	exon	30087985	30088093	.	+	.	gene_id "ENSSTUG00000034521"; transcript_id "mikado.18G572.5"; ID "mikado.18G572.5.exon51";
18	Mikado_loci	exon	30088224	30088448	.	+	.	gene_id "ENSSTUG00000034521"; transcript_id "mikado.18G572.5"; ID "mikado.18G572.5.exon52";
18	Mikado_loci	exon	30090184	30091111	.	+	.	gene_id "ENSSTUG00000034521"; transcript_id "mikado.18G572.5"; ID "mikado.18G572.5.exon53";
18	Mikado_loci	exon	30091211	30091354	.	+	.	gene_id "ENSSTUG00000034521"; transcript_id "mikado.18G572.5"; ID "mikado.18G572.5.exon54";
18	Mikado_loci	exon	30094217	30094346	.	+	.	gene_id "ENSSTUG00000034521"; transcript_id "mikado.18G572.5"; ID "mikado.18G572.5.exon55";
18	Mikado_loci	exon	30096170	30096301	.	+	.	gene_id "ENSSTUG00000034521"; transcript_id "mikado.18G572.5"; ID "mikado.18G572.5.exon56";
18	Mikado_loci	exon	30096615	30096776	.	+	.	gene_id "ENSSTUG00000034521"; transcript_id "mikado.18G572.5"; ID "mikado.18G572.5.exon57";
18	Mikado_loci	exon	30097317	30097490	.	+	.	gene_id "ENSSTUG00000034521"; transcript_id "mikado.18G572.5"; ID "mikado.18G572.5.exon58";
18	Mikado_loci	exon	30102994	30103193	.	+	.	gene_id "ENSSTUG00000034521"; transcript_id "mikado.18G572.5"; ID "mikado.18G572.5.exon59";
18	Mikado_loci	exon	30104026	30104097	.	+	.	gene_id "ENSSTUG00000034521"; transcript_id "mikado.18G572.5"; ID "mikado.18G572.5.exon60";
18	Mikado_loci	exon	30104868	30105171	.	+	.	gene_id "ENSSTUG00000034521"; transcript_id "mikado.18G572.5"; ID "mikado.18G572.5.exon61";
18	Mikado_loci	exon	30107170	30107387	.	+	.	gene_id "ENSSTUG00000034521"; transcript_id "mikado.18G572.5"; ID "mikado.18G572.5.exon62";
18	Mikado_loci	exon	30109857	30110021	.	+	.	gene_id "ENSSTUG00000034521"; transcript_id "mikado.18G572.5"; ID "mikado.18G572.5.exon63";
18	Mikado_loci	exon	30111213	30111378	.	+	.	gene_id "ENSSTUG00000034521"; transcript_id "mikado.18G572.5"; ID "mikado.18G572.5.exon64";
18	Mikado_loci	exon	30144721	30144958	.	+	.	gene_id "ENSSTUG00000034521"; transcript_id "mikado.18G572.5"; ID "mikado.18G572.5.exon65";
18	Mikado_loci	exon	30146876	30147021	.	+	.	gene_id "ENSSTUG00000034521"; transcript_id "mikado.18G572.5"; ID "mikado.18G572.5.exon66";
18	Mikado_loci	exon	30148661	30148771	.	+	.	gene_id "ENSSTUG00000034521"; transcript_id "mikado.18G572.5"; ID "mikado.18G572.5.exon67";
18	Mikado_loci	exon	30149502	30149719	.	+	.	gene_id "ENSSTUG00000034521"; transcript_id "mikado.18G572.5"; ID "mikado.18G572.5.exon68";
18	Mikado_loci	exon	30155914	30156075	.	+	.	gene_id "ENSSTUG00000034521"; transcript_id "mikado.18G572.5"; ID "mikado.18G572.5.exon69";
18	Mikado_loci	exon	30156668	30156745	.	+	.	gene_id "ENSSTUG00000034521"; transcript_id "mikado.18G572.5"; ID "mikado.18G572.5.exon70";
18	Mikado_loci	exon	30159139	30159327	.	+	.	gene_id "ENSSTUG00000034521"; transcript_id "mikado.18G572.5"; ID "mikado.18G572.5.exon71";
18	Mikado_loci	exon	30169677	30169811	.	+	.	gene_id "ENSSTUG00000034521"; transcript_id "mikado.18G572.5"; ID "mikado.18G572.5.exon72";
18	Mikado_loci	exon	30175177	30176436	.	+	.	gene_id "ENSSTUG00000034521"; transcript_id "mikado.18G572.5"; ID "mikado.18G572.5.exon73";
18	Mikado_loci	CDS	30031770	30031980	.	+	0	gene_id "ENSSTUG00000034521"; transcript_id "mikado.18G572.5"; ID "mikado.18G572.5.CDS1";
18	Mikado_loci	CDS	30035396	30035577	.	+	2	gene_id "ENSSTUG00000034521"; transcript_id "mikado.18G572.5"; ID "mikado.18G572.5.CDS2";
18	Mikado_loci	CDS	30047953	30048090	.	+	0	gene_id "ENSSTUG00000034521"; transcript_id "mikado.18G572.5"; ID "mikado.18G572.5.CDS3";
18	Mikado_loci	CDS	30060470	30060663	.	+	0	gene_id "ENSSTUG00000034521"; transcript_id "mikado.18G572.5"; ID "mikado.18G572.5.CDS4";
18	Mikado_loci	CDS	30060830	30060941	.	+	1	gene_id "ENSSTUG00000034521"; transcript_id "mikado.18G572.5"; ID "mikado.18G572.5.CDS5";
18	Mikado_loci	CDS	30061246	30061328	.	+	0	gene_id "ENSSTUG00000034521"; transcript_id "mikado.18G572.5"; ID "mikado.18G572.5.CDS6";
18	Mikado_loci	CDS	30062959	30063181	.	+	1	gene_id "ENSSTUG00000034521"; transcript_id "mikado.18G572.5"; ID "mikado.18G572.5.CDS7";
18	Mikado_loci	CDS	30063396	30063562	.	+	0	gene_id "ENSSTUG00000034521"; transcript_id "mikado.18G572.5"; ID "mikado.18G572.5.CDS8";
18	Mikado_loci	CDS	30063668	30063726	.	+	1	gene_id "ENSSTUG00000034521"; transcript_id "mikado.18G572.5"; ID "mikado.18G572.5.CDS9";
18	Mikado_loci	CDS	30063834	30065360	.	+	2	gene_id "ENSSTUG00000034521"; transcript_id "mikado.18G572.5"; ID "mikado.18G572.5.CDS10";
18	Mikado_loci	CDS	30065944	30066093	.	+	2	gene_id "ENSSTUG00000034521"; transcript_id "mikado.18G572.5"; ID "mikado.18G572.5.CDS11";
18	Mikado_loci	CDS	30066377	30066602	.	+	2	gene_id "ENSSTUG00000034521"; transcript_id "mikado.18G572.5"; ID "mikado.18G572.5.CDS12";
18	Mikado_loci	CDS	30066964	30067124	.	+	1	gene_id "ENSSTUG00000034521"; transcript_id "mikado.18G572.5"; ID "mikado.18G572.5.CDS13";
18	Mikado_loci	CDS	30067371	30067502	.	+	2	gene_id "ENSSTUG00000034521"; transcript_id "mikado.18G572.5"; ID "mikado.18G572.5.CDS14";
18	Mikado_loci	CDS	30067712	30067843	.	+	2	gene_id "ENSSTUG00000034521"; transcript_id "mikado.18G572.5"; ID "mikado.18G572.5.CDS15";
18	Mikado_loci	CDS	30068340	30068506	.	+	2	gene_id "ENSSTUG00000034521"; transcript_id "mikado.18G572.5"; ID "mikado.18G572.5.CDS16";
18	Mikado_loci	CDS	30068886	30069019	.	+	0	gene_id "ENSSTUG00000034521"; transcript_id "mikado.18G572.5"; ID "mikado.18G572.5.CDS17";
18	Mikado_loci	CDS	30071250	30071411	.	+	1	gene_id "ENSSTUG00000034521"; transcript_id "mikado.18G572.5"; ID "mikado.18G572.5.CDS18";
18	Mikado_loci	CDS	30072212	30072343	.	+	1	gene_id "ENSSTUG00000034521"; transcript_id "mikado.18G572.5"; ID "mikado.18G572.5.CDS19";
18	Mikado_loci	CDS	30072446	30072543	.	+	1	gene_id "ENSSTUG00000034521"; transcript_id "mikado.18G572.5"; ID "mikado.18G572.5.CDS20";
18	Mikado_loci	CDS	30072683	30072830	.	+	2	gene_id "ENSSTUG00000034521"; transcript_id "mikado.18G572.5"; ID "mikado.18G572.5.CDS21";
18	Mikado_loci	CDS	30072997	30073130	.	+	1	gene_id "ENSSTUG00000034521"; transcript_id "mikado.18G572.5"; ID "mikado.18G572.5.CDS22";
18	Mikado_loci	CDS	30073236	30073382	.	+	2	gene_id "ENSSTUG00000034521"; transcript_id "mikado.18G572.5"; ID "mikado.18G572.5.CDS23";
18	Mikado_loci	CDS	30073491	30073678	.	+	2	gene_id "ENSSTUG00000034521"; transcript_id "mikado.18G572.5"; ID "mikado.18G572.5.CDS24";
18	Mikado_loci	CDS	30073921	30074220	.	+	0	gene_id "ENSSTUG00000034521"; transcript_id "mikado.18G572.5"; ID "mikado.18G572.5.CDS25";
18	Mikado_loci	CDS	30074390	30074489	.	+	0	gene_id "ENSSTUG00000034521"; transcript_id "mikado.18G572.5"; ID "mikado.18G572.5.CDS26";
18	Mikado_loci	CDS	30074658	30074872	.	+	2	gene_id "ENSSTUG00000034521"; transcript_id "mikado.18G572.5"; ID "mikado.18G572.5.CDS27";
18	Mikado_loci	CDS	30075111	30075319	.	+	0	gene_id "ENSSTUG00000034521"; transcript_id "mikado.18G572.5"; ID "mikado.18G572.5.CDS28";
18	Mikado_loci	CDS	30075492	30075838	.	+	1	gene_id "ENSSTUG00000034521"; transcript_id "mikado.18G572.5"; ID "mikado.18G572.5.CDS29";
18	Mikado_loci	CDS	30076851	30077070	.	+	2	gene_id "ENSSTUG00000034521"; transcript_id "mikado.18G572.5"; ID "mikado.18G572.5.CDS30";
18	Mikado_loci	CDS	30078580	30078998	.	+	1	gene_id "ENSSTUG00000034521"; transcript_id "mikado.18G572.5"; ID "mikado.18G572.5.CDS31";
18	Mikado_loci	CDS	30079368	30079495	.	+	2	gene_id "ENSSTUG00000034521"; transcript_id "mikado.18G572.5"; ID "mikado.18G572.5.CDS32";
18	Mikado_loci	CDS	30080279	30080410	.	+	0	gene_id "ENSSTUG00000034521"; transcript_id "mikado.18G572.5"; ID "mikado.18G572.5.CDS33";
18	Mikado_loci	CDS	30080757	30080972	.	+	0	gene_id "ENSSTUG00000034521"; transcript_id "mikado.18G572.5"; ID "mikado.18G572.5.CDS34";
18	Mikado_loci	CDS	30081148	30081331	.	+	0	gene_id "ENSSTUG00000034521"; transcript_id "mikado.18G572.5"; ID "mikado.18G572.5.CDS35";
18	Mikado_loci	CDS	30081497	30081697	.	+	2	gene_id "ENSSTUG00000034521"; transcript_id "mikado.18G572.5"; ID "mikado.18G572.5.CDS36";
18	Mikado_loci	CDS	30082290	30082423	.	+	2	gene_id "ENSSTUG00000034521"; transcript_id "mikado.18G572.5"; ID "mikado.18G572.5.CDS37";
18	Mikado_loci	CDS	30082929	30083082	.	+	0	gene_id "ENSSTUG00000034521"; transcript_id "mikado.18G572.5"; ID "mikado.18G572.5.CDS38";
18	Mikado_loci	CDS	30083237	30083353	.	+	2	gene_id "ENSSTUG00000034521"; transcript_id "mikado.18G572.5"; ID "mikado.18G572.5.CDS39";
18	Mikado_loci	CDS	30083477	30083634	.	+	2	gene_id "ENSSTUG00000034521"; transcript_id "mikado.18G572.5"; ID "mikado.18G572.5.CDS40";
18	Mikado_loci	CDS	30083848	30083974	.	+	0	gene_id "ENSSTUG00000034521"; transcript_id "mikado.18G572.5"; ID "mikado.18G572.5.CDS41";
18	Mikado_loci	CDS	30084135	30084245	.	+	2	gene_id "ENSSTUG00000034521"; transcript_id "mikado.18G572.5"; ID "mikado.18G572.5.CDS42";
18	Mikado_loci	CDS	30084446	30084704	.	+	2	gene_id "ENSSTUG00000034521"; transcript_id "mikado.18G572.5"; ID "mikado.18G572.5.CDS43";
18	Mikado_loci	CDS	30084927	30085498	.	+	1	gene_id "ENSSTUG00000034521"; transcript_id "mikado.18G572.5"; ID "mikado.18G572.5.CDS44";
18	Mikado_loci	CDS	30085617	30085792	.	+	2	gene_id "ENSSTUG00000034521"; transcript_id "mikado.18G572.5"; ID "mikado.18G572.5.CDS45";
18	Mikado_loci	CDS	30085964	30086078	.	+	0	gene_id "ENSSTUG00000034521"; transcript_id "mikado.18G572.5"; ID "mikado.18G572.5.CDS46";
18	Mikado_loci	CDS	30086198	30086392	.	+	2	gene_id "ENSSTUG00000034521"; transcript_id "mikado.18G572.5"; ID "mikado.18G572.5.CDS47";
18	Mikado_loci	CDS	30086508	30086708	.	+	2	gene_id "ENSSTUG00000034521"; transcript_id "mikado.18G572.5"; ID "mikado.18G572.5.CDS48";
18	Mikado_loci	CDS	30087158	30087437	.	+	2	gene_id "ENSSTUG00000034521"; transcript_id "mikado.18G572.5"; ID "mikado.18G572.5.CDS49";
18	Mikado_loci	CDS	30087571	30087827	.	+	1	gene_id "ENSSTUG00000034521"; transcript_id "mikado.18G572.5"; ID "mikado.18G572.5.CDS50";
18	Mikado_loci	CDS	30087985	30088093	.	+	2	gene_id "ENSSTUG00000034521"; transcript_id "mikado.18G572.5"; ID "mikado.18G572.5.CDS51";
18	Mikado_loci	CDS	30088224	30088448	.	+	1	gene_id "ENSSTUG00000034521"; transcript_id "mikado.18G572.5"; ID "mikado.18G572.5.CDS52";
18	Mikado_loci	CDS	30090184	30091111	.	+	1	gene_id "ENSSTUG00000034521"; transcript_id "mikado.18G572.5"; ID "mikado.18G572.5.CDS53";
18	Mikado_loci	CDS	30091211	30091354	.	+	0	gene_id "ENSSTUG00000034521"; transcript_id "mikado.18G572.5"; ID "mikado.18G572.5.CDS54";
18	Mikado_loci	CDS	30094217	30094346	.	+	0	gene_id "ENSSTUG00000034521"; transcript_id "mikado.18G572.5"; ID "mikado.18G572.5.CDS55";
18	Mikado_loci	CDS	30096170	30096301	.	+	2	gene_id "ENSSTUG00000034521"; transcript_id "mikado.18G572.5"; ID "mikado.18G572.5.CDS56";
18	Mikado_loci	CDS	30096615	30096776	.	+	2	gene_id "ENSSTUG00000034521"; transcript_id "mikado.18G572.5"; ID "mikado.18G572.5.CDS57";
18	Mikado_loci	CDS	30097317	30097490	.	+	2	gene_id "ENSSTUG00000034521"; transcript_id "mikado.18G572.5"; ID "mikado.18G572.5.CDS58";
18	Mikado_loci	CDS	30102994	30103193	.	+	2	gene_id "ENSSTUG00000034521"; transcript_id "mikado.18G572.5"; ID "mikado.18G572.5.CDS59";
18	Mikado_loci	CDS	30104026	30104097	.	+	0	gene_id "ENSSTUG00000034521"; transcript_id "mikado.18G572.5"; ID "mikado.18G572.5.CDS60";
18	Mikado_loci	CDS	30104868	30105171	.	+	0	gene_id "ENSSTUG00000034521"; transcript_id "mikado.18G572.5"; ID "mikado.18G572.5.CDS61";
18	Mikado_loci	CDS	30107170	30107387	.	+	2	gene_id "ENSSTUG00000034521"; transcript_id "mikado.18G572.5"; ID "mikado.18G572.5.CDS62";
18	Mikado_loci	CDS	30109857	30110021	.	+	0	gene_id "ENSSTUG00000034521"; transcript_id "mikado.18G572.5"; ID "mikado.18G572.5.CDS63";
18	Mikado_loci	CDS	30111213	30111378	.	+	0	gene_id "ENSSTUG00000034521"; transcript_id "mikado.18G572.5"; ID "mikado.18G572.5.CDS64";
18	Mikado_loci	CDS	30144721	30144958	.	+	2	gene_id "ENSSTUG00000034521"; transcript_id "mikado.18G572.5"; ID "mikado.18G572.5.CDS65";
18	Mikado_loci	CDS	30146876	30147021	.	+	1	gene_id "ENSSTUG00000034521"; transcript_id "mikado.18G572.5"; ID "mikado.18G572.5.CDS66";
18	Mikado_loci	CDS	30148661	30148771	.	+	2	gene_id "ENSSTUG00000034521"; transcript_id "mikado.18G572.5"; ID "mikado.18G572.5.CDS67";
18	Mikado_loci	CDS	30149502	30149719	.	+	2	gene_id "ENSSTUG00000034521"; transcript_id "mikado.18G572.5"; ID "mikado.18G572.5.CDS68";
18	Mikado_loci	CDS	30155914	30156075	.	+	0	gene_id "ENSSTUG00000034521"; transcript_id "mikado.18G572.5"; ID "mikado.18G572.5.CDS69";
18	Mikado_loci	CDS	30156668	30156745	.	+	0	gene_id "ENSSTUG00000034521"; transcript_id "mikado.18G572.5"; ID "mikado.18G572.5.CDS70";
18	Mikado_loci	CDS	30159139	30159327	.	+	0	gene_id "ENSSTUG00000034521"; transcript_id "mikado.18G572.5"; ID "mikado.18G572.5.CDS71";
18	Mikado_loci	CDS	30169677	30169811	.	+	0	gene_id "ENSSTUG00000034521"; transcript_id "mikado.18G572.5"; ID "mikado.18G572.5.CDS72";
18	Mikado_loci	CDS	30175177	30175356	.	+	0	gene_id "ENSSTUG00000034521"; transcript_id "mikado.18G572.5"; ID "mikado.18G572.5.CDS73";
18	Mikado_loci	five_prime_utr	30031525	30031769	.	+	.	gene_id "ENSSTUG00000034521"; transcript_id "mikado.18G572.5"; ID "mikado.18G572.5.five_prime_UTR1";
18	Mikado_loci	three_prime_utr	30175357	30176436	.	+	.	gene_id "ENSSTUG00000034521"; transcript_id "mikado.18G572.5"; ID "mikado.18G572.5.three_prime_UTR1";
18	Mikado_loci	transcript	30031525	30176436	11	+	.	gene_id "ENSSTUG00000034521"; transcript_id "mikado.18G572.6"; ID "mikado.18G572.6";
18	Mikado_loci	exon	30031525	30031980	.	+	.	gene_id "ENSSTUG00000034521"; transcript_id "mikado.18G572.6"; ID "mikado.18G572.6.exon1";
18	Mikado_loci	exon	30035396	30035577	.	+	.	gene_id "ENSSTUG00000034521"; transcript_id "mikado.18G572.6"; ID "mikado.18G572.6.exon2";
18	Mikado_loci	exon	30047953	30048090	.	+	.	gene_id "ENSSTUG00000034521"; transcript_id "mikado.18G572.6"; ID "mikado.18G572.6.exon3";
18	Mikado_loci	exon	30060470	30060663	.	+	.	gene_id "ENSSTUG00000034521"; transcript_id "mikado.18G572.6"; ID "mikado.18G572.6.exon4";
18	Mikado_loci	exon	30060830	30060941	.	+	.	gene_id "ENSSTUG00000034521"; transcript_id "mikado.18G572.6"; ID "mikado.18G572.6.exon5";
18	Mikado_loci	exon	30061246	30061328	.	+	.	gene_id "ENSSTUG00000034521"; transcript_id "mikado.18G572.6"; ID "mikado.18G572.6.exon6";
18	Mikado_loci	exon	30062959	30063181	.	+	.	gene_id "ENSSTUG00000034521"; transcript_id "mikado.18G572.6"; ID "mikado.18G572.6.exon7";
18	Mikado_loci	exon	30063396	30063562	.	+	.	gene_id "ENSSTUG00000034521"; transcript_id "mikado.18G572.6"; ID "mikado.18G572.6.exon8";
18	Mikado_loci	exon	30063668	30063726	.	+	.	gene_id "ENSSTUG00000034521"; transcript_id "mikado.18G572.6"; ID "mikado.18G572.6.exon9";
18	Mikado_loci	exon	30063834	30065360	.	+	.	gene_id "ENSSTUG00000034521"; transcript_id "mikado.18G572.6"; ID "mikado.18G572.6.exon10";
18	Mikado_loci	exon	30065944	30066093	.	+	.	gene_id "ENSSTUG00000034521"; transcript_id "mikado.18G572.6"; ID "mikado.18G572.6.exon11";
18	Mikado_loci	exon	30066377	30066602	.	+	.	gene_id "ENSSTUG00000034521"; transcript_id "mikado.18G572.6"; ID "mikado.18G572.6.exon12";
18	Mikado_loci	exon	30066964	30067124	.	+	.	gene_id "ENSSTUG00000034521"; transcript_id "mikado.18G572.6"; ID "mikado.18G572.6.exon13";
18	Mikado_loci	exon	30067371	30067502	.	+	.	gene_id "ENSSTUG00000034521"; transcript_id "mikado.18G572.6"; ID "mikado.18G572.6.exon14";
18	Mikado_loci	exon	30067712	30067843	.	+	.	gene_id "ENSSTUG00000034521"; transcript_id "mikado.18G572.6"; ID "mikado.18G572.6.exon15";
18	Mikado_loci	exon	30068340	30068506	.	+	.	gene_id "ENSSTUG00000034521"; transcript_id "mikado.18G572.6"; ID "mikado.18G572.6.exon16";
18	Mikado_loci	exon	30068886	30069019	.	+	.	gene_id "ENSSTUG00000034521"; transcript_id "mikado.18G572.6"; ID "mikado.18G572.6.exon17";
18	Mikado_loci	exon	30071250	30071411	.	+	.	gene_id "ENSSTUG00000034521"; transcript_id "mikado.18G572.6"; ID "mikado.18G572.6.exon18";
18	Mikado_loci	exon	30072212	30072343	.	+	.	gene_id "ENSSTUG00000034521"; transcript_id "mikado.18G572.6"; ID "mikado.18G572.6.exon19";
18	Mikado_loci	exon	30072446	30072543	.	+	.	gene_id "ENSSTUG00000034521"; transcript_id "mikado.18G572.6"; ID "mikado.18G572.6.exon20";
18	Mikado_loci	exon	30072683	30072830	.	+	.	gene_id "ENSSTUG00000034521"; transcript_id "mikado.18G572.6"; ID "mikado.18G572.6.exon21";
18	Mikado_loci	exon	30072997	30073130	.	+	.	gene_id "ENSSTUG00000034521"; transcript_id "mikado.18G572.6"; ID "mikado.18G572.6.exon22";
18	Mikado_loci	exon	30073236	30073382	.	+	.	gene_id "ENSSTUG00000034521"; transcript_id "mikado.18G572.6"; ID "mikado.18G572.6.exon23";
18	Mikado_loci	exon	30073491	30073678	.	+	.	gene_id "ENSSTUG00000034521"; transcript_id "mikado.18G572.6"; ID "mikado.18G572.6.exon24";
18	Mikado_loci	exon	30073921	30074220	.	+	.	gene_id "ENSSTUG00000034521"; transcript_id "mikado.18G572.6"; ID "mikado.18G572.6.exon25";
18	Mikado_loci	exon	30074390	30074489	.	+	.	gene_id "ENSSTUG00000034521"; transcript_id "mikado.18G572.6"; ID "mikado.18G572.6.exon26";
18	Mikado_loci	exon	30074658	30074872	.	+	.	gene_id "ENSSTUG00000034521"; transcript_id "mikado.18G572.6"; ID "mikado.18G572.6.exon27";
18	Mikado_loci	exon	30075111	30075319	.	+	.	gene_id "ENSSTUG00000034521"; transcript_id "mikado.18G572.6"; ID "mikado.18G572.6.exon28";
18	Mikado_loci	exon	30075492	30075838	.	+	.	gene_id "ENSSTUG00000034521"; transcript_id "mikado.18G572.6"; ID "mikado.18G572.6.exon29";
18	Mikado_loci	exon	30076851	30077070	.	+	.	gene_id "ENSSTUG00000034521"; transcript_id "mikado.18G572.6"; ID "mikado.18G572.6.exon30";
18	Mikado_loci	exon	30078580	30078998	.	+	.	gene_id "ENSSTUG00000034521"; transcript_id "mikado.18G572.6"; ID "mikado.18G572.6.exon31";
18	Mikado_loci	exon	30079368	30079495	.	+	.	gene_id "ENSSTUG00000034521"; transcript_id "mikado.18G572.6"; ID "mikado.18G572.6.exon32";
18	Mikado_loci	exon	30080279	30080410	.	+	.	gene_id "ENSSTUG00000034521"; transcript_id "mikado.18G572.6"; ID "mikado.18G572.6.exon33";
18	Mikado_loci	exon	30080757	30080972	.	+	.	gene_id "ENSSTUG00000034521"; transcript_id "mikado.18G572.6"; ID "mikado.18G572.6.exon34";
18	Mikado_loci	exon	30081148	30081331	.	+	.	gene_id "ENSSTUG00000034521"; transcript_id "mikado.18G572.6"; ID "mikado.18G572.6.exon35";
18	Mikado_loci	exon	30081497	30081697	.	+	.	gene_id "ENSSTUG00000034521"; transcript_id "mikado.18G572.6"; ID "mikado.18G572.6.exon36";
18	Mikado_loci	exon	30082290	30082423	.	+	.	gene_id "ENSSTUG00000034521"; transcript_id "mikado.18G572.6"; ID "mikado.18G572.6.exon37";
18	Mikado_loci	exon	30082929	30083082	.	+	.	gene_id "ENSSTUG00000034521"; transcript_id "mikado.18G572.6"; ID "mikado.18G572.6.exon38";
18	Mikado_loci	exon	30083237	30083353	.	+	.	gene_id "ENSSTUG00000034521"; transcript_id "mikado.18G572.6"; ID "mikado.18G572.6.exon39";
18	Mikado_loci	exon	30083477	30083634	.	+	.	gene_id "ENSSTUG00000034521"; transcript_id "mikado.18G572.6"; ID "mikado.18G572.6.exon40";
18	Mikado_loci	exon	30083848	30083974	.	+	.	gene_id "ENSSTUG00000034521"; transcript_id "mikado.18G572.6"; ID "mikado.18G572.6.exon41";
18	Mikado_loci	exon	30084135	30084245	.	+	.	gene_id "ENSSTUG00000034521"; transcript_id "mikado.18G572.6"; ID "mikado.18G572.6.exon42";
18	Mikado_loci	exon	30084446	30084704	.	+	.	gene_id "ENSSTUG00000034521"; transcript_id "mikado.18G572.6"; ID "mikado.18G572.6.exon43";
18	Mikado_loci	exon	30084927	30085498	.	+	.	gene_id "ENSSTUG00000034521"; transcript_id "mikado.18G572.6"; ID "mikado.18G572.6.exon44";
18	Mikado_loci	exon	30085617	30085792	.	+	.	gene_id "ENSSTUG00000034521"; transcript_id "mikado.18G572.6"; ID "mikado.18G572.6.exon45";
18	Mikado_loci	exon	30085964	30086078	.	+	.	gene_id "ENSSTUG00000034521"; transcript_id "mikado.18G572.6"; ID "mikado.18G572.6.exon46";
18	Mikado_loci	exon	30086198	30086392	.	+	.	gene_id "ENSSTUG00000034521"; transcript_id "mikado.18G572.6"; ID "mikado.18G572.6.exon47";
18	Mikado_loci	exon	30086508	30086708	.	+	.	gene_id "ENSSTUG00000034521"; transcript_id "mikado.18G572.6"; ID "mikado.18G572.6.exon48";
18	Mikado_loci	exon	30087158	30087437	.	+	.	gene_id "ENSSTUG00000034521"; transcript_id "mikado.18G572.6"; ID "mikado.18G572.6.exon49";
18	Mikado_loci	exon	30087571	30087827	.	+	.	gene_id "ENSSTUG00000034521"; transcript_id "mikado.18G572.6"; ID "mikado.18G572.6.exon50";
18	Mikado_loci	exon	30087985	30088093	.	+	.	gene_id "ENSSTUG00000034521"; transcript_id "mikado.18G572.6"; ID "mikado.18G572.6.exon51";
18	Mikado_loci	exon	30088224	30088448	.	+	.	gene_id "ENSSTUG00000034521"; transcript_id "mikado.18G572.6"; ID "mikado.18G572.6.exon52";
18	Mikado_loci	exon	30090184	30091111	.	+	.	gene_id "ENSSTUG00000034521"; transcript_id "mikado.18G572.6"; ID "mikado.18G572.6.exon53";
18	Mikado_loci	exon	30091211	30091354	.	+	.	gene_id "ENSSTUG00000034521"; transcript_id "mikado.18G572.6"; ID "mikado.18G572.6.exon54";
18	Mikado_loci	exon	30094217	30094346	.	+	.	gene_id "ENSSTUG00000034521"; transcript_id "mikado.18G572.6"; ID "mikado.18G572.6.exon55";
18	Mikado_loci	exon	30096170	30096301	.	+	.	gene_id "ENSSTUG00000034521"; transcript_id "mikado.18G572.6"; ID "mikado.18G572.6.exon56";
18	Mikado_loci	exon	30096615	30096776	.	+	.	gene_id "ENSSTUG00000034521"; transcript_id "mikado.18G572.6"; ID "mikado.18G572.6.exon57";
18	Mikado_loci	exon	30097317	30097490	.	+	.	gene_id "ENSSTUG00000034521"; transcript_id "mikado.18G572.6"; ID "mikado.18G572.6.exon58";
18	Mikado_loci	exon	30102994	30103193	.	+	.	gene_id "ENSSTUG00000034521"; transcript_id "mikado.18G572.6"; ID "mikado.18G572.6.exon59";
18	Mikado_loci	exon	30104868	30105171	.	+	.	gene_id "ENSSTUG00000034521"; transcript_id "mikado.18G572.6"; ID "mikado.18G572.6.exon60";
18	Mikado_loci	exon	30107170	30107387	.	+	.	gene_id "ENSSTUG00000034521"; transcript_id "mikado.18G572.6"; ID "mikado.18G572.6.exon61";
18	Mikado_loci	exon	30109857	30110021	.	+	.	gene_id "ENSSTUG00000034521"; transcript_id "mikado.18G572.6"; ID "mikado.18G572.6.exon62";
18	Mikado_loci	exon	30111213	30111378	.	+	.	gene_id "ENSSTUG00000034521"; transcript_id "mikado.18G572.6"; ID "mikado.18G572.6.exon63";
18	Mikado_loci	exon	30144721	30144958	.	+	.	gene_id "ENSSTUG00000034521"; transcript_id "mikado.18G572.6"; ID "mikado.18G572.6.exon64";
18	Mikado_loci	exon	30146876	30147021	.	+	.	gene_id "ENSSTUG00000034521"; transcript_id "mikado.18G572.6"; ID "mikado.18G572.6.exon65";
18	Mikado_loci	exon	30148661	30148771	.	+	.	gene_id "ENSSTUG00000034521"; transcript_id "mikado.18G572.6"; ID "mikado.18G572.6.exon66";
18	Mikado_loci	exon	30149502	30149719	.	+	.	gene_id "ENSSTUG00000034521"; transcript_id "mikado.18G572.6"; ID "mikado.18G572.6.exon67";
18	Mikado_loci	exon	30155914	30156075	.	+	.	gene_id "ENSSTUG00000034521"; transcript_id "mikado.18G572.6"; ID "mikado.18G572.6.exon68";
18	Mikado_loci	exon	30156668	30156745	.	+	.	gene_id "ENSSTUG00000034521"; transcript_id "mikado.18G572.6"; ID "mikado.18G572.6.exon69";
18	Mikado_loci	exon	30159139	30159327	.	+	.	gene_id "ENSSTUG00000034521"; transcript_id "mikado.18G572.6"; ID "mikado.18G572.6.exon70";
18	Mikado_loci	exon	30169677	30169811	.	+	.	gene_id "ENSSTUG00000034521"; transcript_id "mikado.18G572.6"; ID "mikado.18G572.6.exon71";
18	Mikado_loci	exon	30175177	30176436	.	+	.	gene_id "ENSSTUG00000034521"; transcript_id "mikado.18G572.6"; ID "mikado.18G572.6.exon72";
18	Mikado_loci	CDS	30031770	30031980	.	+	0	gene_id "ENSSTUG00000034521"; transcript_id "mikado.18G572.6"; ID "mikado.18G572.6.CDS1";
18	Mikado_loci	CDS	30035396	30035577	.	+	2	gene_id "ENSSTUG00000034521"; transcript_id "mikado.18G572.6"; ID "mikado.18G572.6.CDS2";
18	Mikado_loci	CDS	30047953	30048090	.	+	0	gene_id "ENSSTUG00000034521"; transcript_id "mikado.18G572.6"; ID "mikado.18G572.6.CDS3";
18	Mikado_loci	CDS	30060470	30060663	.	+	0	gene_id "ENSSTUG00000034521"; transcript_id "mikado.18G572.6"; ID "mikado.18G572.6.CDS4";
18	Mikado_loci	CDS	30060830	30060941	.	+	1	gene_id "ENSSTUG00000034521"; transcript_id "mikado.18G572.6"; ID "mikado.18G572.6.CDS5";
18	Mikado_loci	CDS	30061246	30061328	.	+	0	gene_id "ENSSTUG00000034521"; transcript_id "mikado.18G572.6"; ID "mikado.18G572.6.CDS6";
18	Mikado_loci	CDS	30062959	30063181	.	+	1	gene_id "ENSSTUG00000034521"; transcript_id "mikado.18G572.6"; ID "mikado.18G572.6.CDS7";
18	Mikado_loci	CDS	30063396	30063562	.	+	0	gene_id "ENSSTUG00000034521"; transcript_id "mikado.18G572.6"; ID "mikado.18G572.6.CDS8";
18	Mikado_loci	CDS	30063668	30063726	.	+	1	gene_id "ENSSTUG00000034521"; transcript_id "mikado.18G572.6"; ID "mikado.18G572.6.CDS9";
18	Mikado_loci	CDS	30063834	30065360	.	+	2	gene_id "ENSSTUG00000034521"; transcript_id "mikado.18G572.6"; ID "mikado.18G572.6.CDS10";
18	Mikado_loci	CDS	30065944	30066093	.	+	2	gene_id "ENSSTUG00000034521"; transcript_id "mikado.18G572.6"; ID "mikado.18G572.6.CDS11";
18	Mikado_loci	CDS	30066377	30066602	.	+	2	gene_id "ENSSTUG00000034521"; transcript_id "mikado.18G572.6"; ID "mikado.18G572.6.CDS12";
18	Mikado_loci	CDS	30066964	30067124	.	+	1	gene_id "ENSSTUG00000034521"; transcript_id "mikado.18G572.6"; ID "mikado.18G572.6.CDS13";
18	Mikado_loci	CDS	30067371	30067502	.	+	2	gene_id "ENSSTUG00000034521"; transcript_id "mikado.18G572.6"; ID "mikado.18G572.6.CDS14";
18	Mikado_loci	CDS	30067712	30067843	.	+	2	gene_id "ENSSTUG00000034521"; transcript_id "mikado.18G572.6"; ID "mikado.18G572.6.CDS15";
18	Mikado_loci	CDS	30068340	30068506	.	+	2	gene_id "ENSSTUG00000034521"; transcript_id "mikado.18G572.6"; ID "mikado.18G572.6.CDS16";
18	Mikado_loci	CDS	30068886	30069019	.	+	0	gene_id "ENSSTUG00000034521"; transcript_id "mikado.18G572.6"; ID "mikado.18G572.6.CDS17";
18	Mikado_loci	CDS	30071250	30071411	.	+	1	gene_id "ENSSTUG00000034521"; transcript_id "mikado.18G572.6"; ID "mikado.18G572.6.CDS18";
18	Mikado_loci	CDS	30072212	30072343	.	+	1	gene_id "ENSSTUG00000034521"; transcript_id "mikado.18G572.6"; ID "mikado.18G572.6.CDS19";
18	Mikado_loci	CDS	30072446	30072543	.	+	1	gene_id "ENSSTUG00000034521"; transcript_id "mikado.18G572.6"; ID "mikado.18G572.6.CDS20";
18	Mikado_loci	CDS	30072683	30072830	.	+	2	gene_id "ENSSTUG00000034521"; transcript_id "mikado.18G572.6"; ID "mikado.18G572.6.CDS21";
18	Mikado_loci	CDS	30072997	30073130	.	+	1	gene_id "ENSSTUG00000034521"; transcript_id "mikado.18G572.6"; ID "mikado.18G572.6.CDS22";
18	Mikado_loci	CDS	30073236	30073382	.	+	2	gene_id "ENSSTUG00000034521"; transcript_id "mikado.18G572.6"; ID "mikado.18G572.6.CDS23";
18	Mikado_loci	CDS	30073491	30073678	.	+	2	gene_id "ENSSTUG00000034521"; transcript_id "mikado.18G572.6"; ID "mikado.18G572.6.CDS24";
18	Mikado_loci	CDS	30073921	30074220	.	+	0	gene_id "ENSSTUG00000034521"; transcript_id "mikado.18G572.6"; ID "mikado.18G572.6.CDS25";
18	Mikado_loci	CDS	30074390	30074489	.	+	0	gene_id "ENSSTUG00000034521"; transcript_id "mikado.18G572.6"; ID "mikado.18G572.6.CDS26";
18	Mikado_loci	CDS	30074658	30074872	.	+	2	gene_id "ENSSTUG00000034521"; transcript_id "mikado.18G572.6"; ID "mikado.18G572.6.CDS27";
18	Mikado_loci	CDS	30075111	30075319	.	+	0	gene_id "ENSSTUG00000034521"; transcript_id "mikado.18G572.6"; ID "mikado.18G572.6.CDS28";
18	Mikado_loci	CDS	30075492	30075838	.	+	1	gene_id "ENSSTUG00000034521"; transcript_id "mikado.18G572.6"; ID "mikado.18G572.6.CDS29";
18	Mikado_loci	CDS	30076851	30077070	.	+	2	gene_id "ENSSTUG00000034521"; transcript_id "mikado.18G572.6"; ID "mikado.18G572.6.CDS30";
18	Mikado_loci	CDS	30078580	30078998	.	+	1	gene_id "ENSSTUG00000034521"; transcript_id "mikado.18G572.6"; ID "mikado.18G572.6.CDS31";
18	Mikado_loci	CDS	30079368	30079495	.	+	2	gene_id "ENSSTUG00000034521"; transcript_id "mikado.18G572.6"; ID "mikado.18G572.6.CDS32";
18	Mikado_loci	CDS	30080279	30080410	.	+	0	gene_id "ENSSTUG00000034521"; transcript_id "mikado.18G572.6"; ID "mikado.18G572.6.CDS33";
18	Mikado_loci	CDS	30080757	30080972	.	+	0	gene_id "ENSSTUG00000034521"; transcript_id "mikado.18G572.6"; ID "mikado.18G572.6.CDS34";
18	Mikado_loci	CDS	30081148	30081331	.	+	0	gene_id "ENSSTUG00000034521"; transcript_id "mikado.18G572.6"; ID "mikado.18G572.6.CDS35";
18	Mikado_loci	CDS	30081497	30081697	.	+	2	gene_id "ENSSTUG00000034521"; transcript_id "mikado.18G572.6"; ID "mikado.18G572.6.CDS36";
18	Mikado_loci	CDS	30082290	30082423	.	+	2	gene_id "ENSSTUG00000034521"; transcript_id "mikado.18G572.6"; ID "mikado.18G572.6.CDS37";
18	Mikado_loci	CDS	30082929	30083082	.	+	0	gene_id "ENSSTUG00000034521"; transcript_id "mikado.18G572.6"; ID "mikado.18G572.6.CDS38";
18	Mikado_loci	CDS	30083237	30083353	.	+	2	gene_id "ENSSTUG00000034521"; transcript_id "mikado.18G572.6"; ID "mikado.18G572.6.CDS39";
18	Mikado_loci	CDS	30083477	30083634	.	+	2	gene_id "ENSSTUG00000034521"; transcript_id "mikado.18G572.6"; ID "mikado.18G572.6.CDS40";
18	Mikado_loci	CDS	30083848	30083974	.	+	0	gene_id "ENSSTUG00000034521"; transcript_id "mikado.18G572.6"; ID "mikado.18G572.6.CDS41";
18	Mikado_loci	CDS	30084135	30084245	.	+	2	gene_id "ENSSTUG00000034521"; transcript_id "mikado.18G572.6"; ID "mikado.18G572.6.CDS42";
18	Mikado_loci	CDS	30084446	30084704	.	+	2	gene_id "ENSSTUG00000034521"; transcript_id "mikado.18G572.6"; ID "mikado.18G572.6.CDS43";
18	Mikado_loci	CDS	30084927	30085498	.	+	1	gene_id "ENSSTUG00000034521"; transcript_id "mikado.18G572.6"; ID "mikado.18G572.6.CDS44";
18	Mikado_loci	CDS	30085617	30085792	.	+	2	gene_id "ENSSTUG00000034521"; transcript_id "mikado.18G572.6"; ID "mikado.18G572.6.CDS45";
18	Mikado_loci	CDS	30085964	30086078	.	+	0	gene_id "ENSSTUG00000034521"; transcript_id "mikado.18G572.6"; ID "mikado.18G572.6.CDS46";
18	Mikado_loci	CDS	30086198	30086392	.	+	2	gene_id "ENSSTUG00000034521"; transcript_id "mikado.18G572.6"; ID "mikado.18G572.6.CDS47";
18	Mikado_loci	CDS	30086508	30086708	.	+	2	gene_id "ENSSTUG00000034521"; transcript_id "mikado.18G572.6"; ID "mikado.18G572.6.CDS48";
18	Mikado_loci	CDS	30087158	30087437	.	+	2	gene_id "ENSSTUG00000034521"; transcript_id "mikado.18G572.6"; ID "mikado.18G572.6.CDS49";
18	Mikado_loci	CDS	30087571	30087827	.	+	1	gene_id "ENSSTUG00000034521"; transcript_id "mikado.18G572.6"; ID "mikado.18G572.6.CDS50";
18	Mikado_loci	CDS	30087985	30088093	.	+	2	gene_id "ENSSTUG00000034521"; transcript_id "mikado.18G572.6"; ID "mikado.18G572.6.CDS51";
18	Mikado_loci	CDS	30088224	30088448	.	+	1	gene_id "ENSSTUG00000034521"; transcript_id "mikado.18G572.6"; ID "mikado.18G572.6.CDS52";
18	Mikado_loci	CDS	30090184	30091111	.	+	1	gene_id "ENSSTUG00000034521"; transcript_id "mikado.18G572.6"; ID "mikado.18G572.6.CDS53";
18	Mikado_loci	CDS	30091211	30091354	.	+	0	gene_id "ENSSTUG00000034521"; transcript_id "mikado.18G572.6"; ID "mikado.18G572.6.CDS54";
18	Mikado_loci	CDS	30094217	30094346	.	+	0	gene_id "ENSSTUG00000034521"; transcript_id "mikado.18G572.6"; ID "mikado.18G572.6.CDS55";
18	Mikado_loci	CDS	30096170	30096301	.	+	2	gene_id "ENSSTUG00000034521"; transcript_id "mikado.18G572.6"; ID "mikado.18G572.6.CDS56";
18	Mikado_loci	CDS	30096615	30096776	.	+	2	gene_id "ENSSTUG00000034521"; transcript_id "mikado.18G572.6"; ID "mikado.18G572.6.CDS57";
18	Mikado_loci	CDS	30097317	30097490	.	+	2	gene_id "ENSSTUG00000034521"; transcript_id "mikado.18G572.6"; ID "mikado.18G572.6.CDS58";
18	Mikado_loci	CDS	30102994	30103193	.	+	2	gene_id "ENSSTUG00000034521"; transcript_id "mikado.18G572.6"; ID "mikado.18G572.6.CDS59";
18	Mikado_loci	CDS	30104868	30105171	.	+	0	gene_id "ENSSTUG00000034521"; transcript_id "mikado.18G572.6"; ID "mikado.18G572.6.CDS60";
18	Mikado_loci	CDS	30107170	30107387	.	+	2	gene_id "ENSSTUG00000034521"; transcript_id "mikado.18G572.6"; ID "mikado.18G572.6.CDS61";
18	Mikado_loci	CDS	30109857	30110021	.	+	0	gene_id "ENSSTUG00000034521"; transcript_id "mikado.18G572.6"; ID "mikado.18G572.6.CDS62";
18	Mikado_loci	CDS	30111213	30111378	.	+	0	gene_id "ENSSTUG00000034521"; transcript_id "mikado.18G572.6"; ID "mikado.18G572.6.CDS63";
18	Mikado_loci	CDS	30144721	30144958	.	+	2	gene_id "ENSSTUG00000034521"; transcript_id "mikado.18G572.6"; ID "mikado.18G572.6.CDS64";
18	Mikado_loci	CDS	30146876	30147021	.	+	1	gene_id "ENSSTUG00000034521"; transcript_id "mikado.18G572.6"; ID "mikado.18G572.6.CDS65";
18	Mikado_loci	CDS	30148661	30148771	.	+	2	gene_id "ENSSTUG00000034521"; transcript_id "mikado.18G572.6"; ID "mikado.18G572.6.CDS66";
18	Mikado_loci	CDS	30149502	30149719	.	+	2	gene_id "ENSSTUG00000034521"; transcript_id "mikado.18G572.6"; ID "mikado.18G572.6.CDS67";
18	Mikado_loci	CDS	30155914	30156075	.	+	0	gene_id "ENSSTUG00000034521"; transcript_id "mikado.18G572.6"; ID "mikado.18G572.6.CDS68";
18	Mikado_loci	CDS	30156668	30156745	.	+	0	gene_id "ENSSTUG00000034521"; transcript_id "mikado.18G572.6"; ID "mikado.18G572.6.CDS69";
18	Mikado_loci	CDS	30159139	30159327	.	+	0	gene_id "ENSSTUG00000034521"; transcript_id "mikado.18G572.6"; ID "mikado.18G572.6.CDS70";
18	Mikado_loci	CDS	30169677	30169811	.	+	0	gene_id "ENSSTUG00000034521"; transcript_id "mikado.18G572.6"; ID "mikado.18G572.6.CDS71";
18	Mikado_loci	CDS	30175177	30175356	.	+	0	gene_id "ENSSTUG00000034521"; transcript_id "mikado.18G572.6"; ID "mikado.18G572.6.CDS72";
18	Mikado_loci	five_prime_utr	30031525	30031769	.	+	.	gene_id "ENSSTUG00000034521"; transcript_id "mikado.18G572.6"; ID "mikado.18G572.6.five_prime_UTR1";
18	Mikado_loci	three_prime_utr	30175357	30176436	.	+	.	gene_id "ENSSTUG00000034521"; transcript_id "mikado.18G572.6"; ID "mikado.18G572.6.three_prime_UTR1";
18	Mikado_loci	transcript	30031525	30176436	11	+	.	gene_id "ENSSTUG00000034521"; transcript_id "mikado.18G572.7"; ID "mikado.18G572.7";
18	Mikado_loci	exon	30031525	30031980	.	+	.	gene_id "ENSSTUG00000034521"; transcript_id "mikado.18G572.7"; ID "mikado.18G572.7.exon1";
18	Mikado_loci	exon	30035396	30035577	.	+	.	gene_id "ENSSTUG00000034521"; transcript_id "mikado.18G572.7"; ID "mikado.18G572.7.exon2";
18	Mikado_loci	exon	30047953	30048090	.	+	.	gene_id "ENSSTUG00000034521"; transcript_id "mikado.18G572.7"; ID "mikado.18G572.7.exon3";
18	Mikado_loci	exon	30060470	30060663	.	+	.	gene_id "ENSSTUG00000034521"; transcript_id "mikado.18G572.7"; ID "mikado.18G572.7.exon4";
18	Mikado_loci	exon	30060830	30060950	.	+	.	gene_id "ENSSTUG00000034521"; transcript_id "mikado.18G572.7"; ID "mikado.18G572.7.exon5";
18	Mikado_loci	exon	30061246	30061328	.	+	.	gene_id "ENSSTUG00000034521"; transcript_id "mikado.18G572.7"; ID "mikado.18G572.7.exon6";
18	Mikado_loci	exon	30062959	30063181	.	+	.	gene_id "ENSSTUG00000034521"; transcript_id "mikado.18G572.7"; ID "mikado.18G572.7.exon7";
18	Mikado_loci	exon	30063396	30063562	.	+	.	gene_id "ENSSTUG00000034521"; transcript_id "mikado.18G572.7"; ID "mikado.18G572.7.exon8";
18	Mikado_loci	exon	30063668	30063726	.	+	.	gene_id "ENSSTUG00000034521"; transcript_id "mikado.18G572.7"; ID "mikado.18G572.7.exon9";
18	Mikado_loci	exon	30063834	30065360	.	+	.	gene_id "ENSSTUG00000034521"; transcript_id "mikado.18G572.7"; ID "mikado.18G572.7.exon10";
18	Mikado_loci	exon	30065944	30066093	.	+	.	gene_id "ENSSTUG00000034521"; transcript_id "mikado.18G572.7"; ID "mikado.18G572.7.exon11";
18	Mikado_loci	exon	30066377	30066602	.	+	.	gene_id "ENSSTUG00000034521"; transcript_id "mikado.18G572.7"; ID "mikado.18G572.7.exon12";
18	Mikado_loci	exon	30066964	30067124	.	+	.	gene_id "ENSSTUG00000034521"; transcript_id "mikado.18G572.7"; ID "mikado.18G572.7.exon13";
18	Mikado_loci	exon	30067371	30067502	.	+	.	gene_id "ENSSTUG00000034521"; transcript_id "mikado.18G572.7"; ID "mikado.18G572.7.exon14";
18	Mikado_loci	exon	30067712	30067843	.	+	.	gene_id "ENSSTUG00000034521"; transcript_id "mikado.18G572.7"; ID "mikado.18G572.7.exon15";
18	Mikado_loci	exon	30068340	30068506	.	+	.	gene_id "ENSSTUG00000034521"; transcript_id "mikado.18G572.7"; ID "mikado.18G572.7.exon16";
18	Mikado_loci	exon	30068886	30069019	.	+	.	gene_id "ENSSTUG00000034521"; transcript_id "mikado.18G572.7"; ID "mikado.18G572.7.exon17";
18	Mikado_loci	exon	30071250	30071411	.	+	.	gene_id "ENSSTUG00000034521"; transcript_id "mikado.18G572.7"; ID "mikado.18G572.7.exon18";
18	Mikado_loci	exon	30072212	30072343	.	+	.	gene_id "ENSSTUG00000034521"; transcript_id "mikado.18G572.7"; ID "mikado.18G572.7.exon19";
18	Mikado_loci	exon	30072446	30072543	.	+	.	gene_id "ENSSTUG00000034521"; transcript_id "mikado.18G572.7"; ID "mikado.18G572.7.exon20";
18	Mikado_loci	exon	30072683	30072830	.	+	.	gene_id "ENSSTUG00000034521"; transcript_id "mikado.18G572.7"; ID "mikado.18G572.7.exon21";
18	Mikado_loci	exon	30072997	30073130	.	+	.	gene_id "ENSSTUG00000034521"; transcript_id "mikado.18G572.7"; ID "mikado.18G572.7.exon22";
18	Mikado_loci	exon	30073236	30073382	.	+	.	gene_id "ENSSTUG00000034521"; transcript_id "mikado.18G572.7"; ID "mikado.18G572.7.exon23";
18	Mikado_loci	exon	30073491	30073678	.	+	.	gene_id "ENSSTUG00000034521"; transcript_id "mikado.18G572.7"; ID "mikado.18G572.7.exon24";
18	Mikado_loci	exon	30073918	30074220	.	+	.	gene_id "ENSSTUG00000034521"; transcript_id "mikado.18G572.7"; ID "mikado.18G572.7.exon25";
18	Mikado_loci	exon	30074390	30074489	.	+	.	gene_id "ENSSTUG00000034521"; transcript_id "mikado.18G572.7"; ID "mikado.18G572.7.exon26";
18	Mikado_loci	exon	30074658	30074872	.	+	.	gene_id "ENSSTUG00000034521"; transcript_id "mikado.18G572.7"; ID "mikado.18G572.7.exon27";
18	Mikado_loci	exon	30075111	30075319	.	+	.	gene_id "ENSSTUG00000034521"; transcript_id "mikado.18G572.7"; ID "mikado.18G572.7.exon28";
18	Mikado_loci	exon	30075492	30075838	.	+	.	gene_id "ENSSTUG00000034521"; transcript_id "mikado.18G572.7"; ID "mikado.18G572.7.exon29";
18	Mikado_loci	exon	30076851	30077070	.	+	.	gene_id "ENSSTUG00000034521"; transcript_id "mikado.18G572.7"; ID "mikado.18G572.7.exon30";
18	Mikado_loci	exon	30078580	30078998	.	+	.	gene_id "ENSSTUG00000034521"; transcript_id "mikado.18G572.7"; ID "mikado.18G572.7.exon31";
18	Mikado_loci	exon	30079368	30079495	.	+	.	gene_id "ENSSTUG00000034521"; transcript_id "mikado.18G572.7"; ID "mikado.18G572.7.exon32";
18	Mikado_loci	exon	30080279	30080410	.	+	.	gene_id "ENSSTUG00000034521"; transcript_id "mikado.18G572.7"; ID "mikado.18G572.7.exon33";
18	Mikado_loci	exon	30080757	30080972	.	+	.	gene_id "ENSSTUG00000034521"; transcript_id "mikado.18G572.7"; ID "mikado.18G572.7.exon34";
18	Mikado_loci	exon	30081148	30081331	.	+	.	gene_id "ENSSTUG00000034521"; transcript_id "mikado.18G572.7"; ID "mikado.18G572.7.exon35";
18	Mikado_loci	exon	30081497	30081697	.	+	.	gene_id "ENSSTUG00000034521"; transcript_id "mikado.18G572.7"; ID "mikado.18G572.7.exon36";
18	Mikado_loci	exon	30082290	30082423	.	+	.	gene_id "ENSSTUG00000034521"; transcript_id "mikado.18G572.7"; ID "mikado.18G572.7.exon37";
18	Mikado_loci	exon	30082929	30083082	.	+	.	gene_id "ENSSTUG00000034521"; transcript_id "mikado.18G572.7"; ID "mikado.18G572.7.exon38";
18	Mikado_loci	exon	30083237	30083353	.	+	.	gene_id "ENSSTUG00000034521"; transcript_id "mikado.18G572.7"; ID "mikado.18G572.7.exon39";
18	Mikado_loci	exon	30083477	30083634	.	+	.	gene_id "ENSSTUG00000034521"; transcript_id "mikado.18G572.7"; ID "mikado.18G572.7.exon40";
18	Mikado_loci	exon	30083848	30083974	.	+	.	gene_id "ENSSTUG00000034521"; transcript_id "mikado.18G572.7"; ID "mikado.18G572.7.exon41";
18	Mikado_loci	exon	30084135	30084245	.	+	.	gene_id "ENSSTUG00000034521"; transcript_id "mikado.18G572.7"; ID "mikado.18G572.7.exon42";
18	Mikado_loci	exon	30084446	30084704	.	+	.	gene_id "ENSSTUG00000034521"; transcript_id "mikado.18G572.7"; ID "mikado.18G572.7.exon43";
18	Mikado_loci	exon	30084927	30085498	.	+	.	gene_id "ENSSTUG00000034521"; transcript_id "mikado.18G572.7"; ID "mikado.18G572.7.exon44";
18	Mikado_loci	exon	30085617	30085792	.	+	.	gene_id "ENSSTUG00000034521"; transcript_id "mikado.18G572.7"; ID "mikado.18G572.7.exon45";
18	Mikado_loci	exon	30085982	30086078	.	+	.	gene_id "ENSSTUG00000034521"; transcript_id "mikado.18G572.7"; ID "mikado.18G572.7.exon46";
18	Mikado_loci	exon	30086198	30086392	.	+	.	gene_id "ENSSTUG00000034521"; transcript_id "mikado.18G572.7"; ID "mikado.18G572.7.exon47";
18	Mikado_loci	exon	30086508	30086708	.	+	.	gene_id "ENSSTUG00000034521"; transcript_id "mikado.18G572.7"; ID "mikado.18G572.7.exon48";
18	Mikado_loci	exon	30087158	30087437	.	+	.	gene_id "ENSSTUG00000034521"; transcript_id "mikado.18G572.7"; ID "mikado.18G572.7.exon49";
18	Mikado_loci	exon	30087571	30087827	.	+	.	gene_id "ENSSTUG00000034521"; transcript_id "mikado.18G572.7"; ID "mikado.18G572.7.exon50";
18	Mikado_loci	exon	30087985	30088093	.	+	.	gene_id "ENSSTUG00000034521"; transcript_id "mikado.18G572.7"; ID "mikado.18G572.7.exon51";
18	Mikado_loci	exon	30088224	30088448	.	+	.	gene_id "ENSSTUG00000034521"; transcript_id "mikado.18G572.7"; ID "mikado.18G572.7.exon52";
18	Mikado_loci	exon	30090184	30091111	.	+	.	gene_id "ENSSTUG00000034521"; transcript_id "mikado.18G572.7"; ID "mikado.18G572.7.exon53";
18	Mikado_loci	exon	30091211	30091354	.	+	.	gene_id "ENSSTUG00000034521"; transcript_id "mikado.18G572.7"; ID "mikado.18G572.7.exon54";
18	Mikado_loci	exon	30094217	30094346	.	+	.	gene_id "ENSSTUG00000034521"; transcript_id "mikado.18G572.7"; ID "mikado.18G572.7.exon55";
18	Mikado_loci	exon	30096170	30096301	.	+	.	gene_id "ENSSTUG00000034521"; transcript_id "mikado.18G572.7"; ID "mikado.18G572.7.exon56";
18	Mikado_loci	exon	30096615	30096776	.	+	.	gene_id "ENSSTUG00000034521"; transcript_id "mikado.18G572.7"; ID "mikado.18G572.7.exon57";
18	Mikado_loci	exon	30097317	30097490	.	+	.	gene_id "ENSSTUG00000034521"; transcript_id "mikado.18G572.7"; ID "mikado.18G572.7.exon58";
18	Mikado_loci	exon	30102994	30103193	.	+	.	gene_id "ENSSTUG00000034521"; transcript_id "mikado.18G572.7"; ID "mikado.18G572.7.exon59";
18	Mikado_loci	exon	30104868	30105171	.	+	.	gene_id "ENSSTUG00000034521"; transcript_id "mikado.18G572.7"; ID "mikado.18G572.7.exon60";
18	Mikado_loci	exon	30107170	30107387	.	+	.	gene_id "ENSSTUG00000034521"; transcript_id "mikado.18G572.7"; ID "mikado.18G572.7.exon61";
18	Mikado_loci	exon	30109857	30110021	.	+	.	gene_id "ENSSTUG00000034521"; transcript_id "mikado.18G572.7"; ID "mikado.18G572.7.exon62";
18	Mikado_loci	exon	30111213	30111378	.	+	.	gene_id "ENSSTUG00000034521"; transcript_id "mikado.18G572.7"; ID "mikado.18G572.7.exon63";
18	Mikado_loci	exon	30144721	30144937	.	+	.	gene_id "ENSSTUG00000034521"; transcript_id "mikado.18G572.7"; ID "mikado.18G572.7.exon64";
18	Mikado_loci	exon	30146876	30147021	.	+	.	gene_id "ENSSTUG00000034521"; transcript_id "mikado.18G572.7"; ID "mikado.18G572.7.exon65";
18	Mikado_loci	exon	30148661	30148771	.	+	.	gene_id "ENSSTUG00000034521"; transcript_id "mikado.18G572.7"; ID "mikado.18G572.7.exon66";
18	Mikado_loci	exon	30149502	30149719	.	+	.	gene_id "ENSSTUG00000034521"; transcript_id "mikado.18G572.7"; ID "mikado.18G572.7.exon67";
18	Mikado_loci	exon	30155914	30156075	.	+	.	gene_id "ENSSTUG00000034521"; transcript_id "mikado.18G572.7"; ID "mikado.18G572.7.exon68";
18	Mikado_loci	exon	30156668	30156745	.	+	.	gene_id "ENSSTUG00000034521"; transcript_id "mikado.18G572.7"; ID "mikado.18G572.7.exon69";
18	Mikado_loci	exon	30159139	30159327	.	+	.	gene_id "ENSSTUG00000034521"; transcript_id "mikado.18G572.7"; ID "mikado.18G572.7.exon70";
18	Mikado_loci	exon	30169677	30169811	.	+	.	gene_id "ENSSTUG00000034521"; transcript_id "mikado.18G572.7"; ID "mikado.18G572.7.exon71";
18	Mikado_loci	exon	30175177	30176436	.	+	.	gene_id "ENSSTUG00000034521"; transcript_id "mikado.18G572.7"; ID "mikado.18G572.7.exon72";
18	Mikado_loci	CDS	30031770	30031980	.	+	0	gene_id "ENSSTUG00000034521"; transcript_id "mikado.18G572.7"; ID "mikado.18G572.7.CDS1";
18	Mikado_loci	CDS	30035396	30035577	.	+	2	gene_id "ENSSTUG00000034521"; transcript_id "mikado.18G572.7"; ID "mikado.18G572.7.CDS2";
18	Mikado_loci	CDS	30047953	30048090	.	+	0	gene_id "ENSSTUG00000034521"; transcript_id "mikado.18G572.7"; ID "mikado.18G572.7.CDS3";
18	Mikado_loci	CDS	30060470	30060663	.	+	0	gene_id "ENSSTUG00000034521"; transcript_id "mikado.18G572.7"; ID "mikado.18G572.7.CDS4";
18	Mikado_loci	CDS	30060830	30060950	.	+	1	gene_id "ENSSTUG00000034521"; transcript_id "mikado.18G572.7"; ID "mikado.18G572.7.CDS5";
18	Mikado_loci	CDS	30061246	30061328	.	+	0	gene_id "ENSSTUG00000034521"; transcript_id "mikado.18G572.7"; ID "mikado.18G572.7.CDS6";
18	Mikado_loci	CDS	30062959	30063181	.	+	1	gene_id "ENSSTUG00000034521"; transcript_id "mikado.18G572.7"; ID "mikado.18G572.7.CDS7";
18	Mikado_loci	CDS	30063396	30063562	.	+	0	gene_id "ENSSTUG00000034521"; transcript_id "mikado.18G572.7"; ID "mikado.18G572.7.CDS8";
18	Mikado_loci	CDS	30063668	30063726	.	+	1	gene_id "ENSSTUG00000034521"; transcript_id "mikado.18G572.7"; ID "mikado.18G572.7.CDS9";
18	Mikado_loci	CDS	30063834	30065360	.	+	2	gene_id "ENSSTUG00000034521"; transcript_id "mikado.18G572.7"; ID "mikado.18G572.7.CDS10";
18	Mikado_loci	CDS	30065944	30066093	.	+	2	gene_id "ENSSTUG00000034521"; transcript_id "mikado.18G572.7"; ID "mikado.18G572.7.CDS11";
18	Mikado_loci	CDS	30066377	30066602	.	+	2	gene_id "ENSSTUG00000034521"; transcript_id "mikado.18G572.7"; ID "mikado.18G572.7.CDS12";
18	Mikado_loci	CDS	30066964	30067124	.	+	1	gene_id "ENSSTUG00000034521"; transcript_id "mikado.18G572.7"; ID "mikado.18G572.7.CDS13";
18	Mikado_loci	CDS	30067371	30067502	.	+	2	gene_id "ENSSTUG00000034521"; transcript_id "mikado.18G572.7"; ID "mikado.18G572.7.CDS14";
18	Mikado_loci	CDS	30067712	30067843	.	+	2	gene_id "ENSSTUG00000034521"; transcript_id "mikado.18G572.7"; ID "mikado.18G572.7.CDS15";
18	Mikado_loci	CDS	30068340	30068506	.	+	2	gene_id "ENSSTUG00000034521"; transcript_id "mikado.18G572.7"; ID "mikado.18G572.7.CDS16";
18	Mikado_loci	CDS	30068886	30069019	.	+	0	gene_id "ENSSTUG00000034521"; transcript_id "mikado.18G572.7"; ID "mikado.18G572.7.CDS17";
18	Mikado_loci	CDS	30071250	30071411	.	+	1	gene_id "ENSSTUG00000034521"; transcript_id "mikado.18G572.7"; ID "mikado.18G572.7.CDS18";
18	Mikado_loci	CDS	30072212	30072343	.	+	1	gene_id "ENSSTUG00000034521"; transcript_id "mikado.18G572.7"; ID "mikado.18G572.7.CDS19";
18	Mikado_loci	CDS	30072446	30072543	.	+	1	gene_id "ENSSTUG00000034521"; transcript_id "mikado.18G572.7"; ID "mikado.18G572.7.CDS20";
18	Mikado_loci	CDS	30072683	30072830	.	+	2	gene_id "ENSSTUG00000034521"; transcript_id "mikado.18G572.7"; ID "mikado.18G572.7.CDS21";
18	Mikado_loci	CDS	30072997	30073130	.	+	1	gene_id "ENSSTUG00000034521"; transcript_id "mikado.18G572.7"; ID "mikado.18G572.7.CDS22";
18	Mikado_loci	CDS	30073236	30073382	.	+	2	gene_id "ENSSTUG00000034521"; transcript_id "mikado.18G572.7"; ID "mikado.18G572.7.CDS23";
18	Mikado_loci	CDS	30073491	30073678	.	+	2	gene_id "ENSSTUG00000034521"; transcript_id "mikado.18G572.7"; ID "mikado.18G572.7.CDS24";
18	Mikado_loci	CDS	30073918	30074220	.	+	0	gene_id "ENSSTUG00000034521"; transcript_id "mikado.18G572.7"; ID "mikado.18G572.7.CDS25";
18	Mikado_loci	CDS	30074390	30074489	.	+	0	gene_id "ENSSTUG00000034521"; transcript_id "mikado.18G572.7"; ID "mikado.18G572.7.CDS26";
18	Mikado_loci	CDS	30074658	30074872	.	+	2	gene_id "ENSSTUG00000034521"; transcript_id "mikado.18G572.7"; ID "mikado.18G572.7.CDS27";
18	Mikado_loci	CDS	30075111	30075319	.	+	0	gene_id "ENSSTUG00000034521"; transcript_id "mikado.18G572.7"; ID "mikado.18G572.7.CDS28";
18	Mikado_loci	CDS	30075492	30075838	.	+	1	gene_id "ENSSTUG00000034521"; transcript_id "mikado.18G572.7"; ID "mikado.18G572.7.CDS29";
18	Mikado_loci	CDS	30076851	30077070	.	+	2	gene_id "ENSSTUG00000034521"; transcript_id "mikado.18G572.7"; ID "mikado.18G572.7.CDS30";
18	Mikado_loci	CDS	30078580	30078998	.	+	1	gene_id "ENSSTUG00000034521"; transcript_id "mikado.18G572.7"; ID "mikado.18G572.7.CDS31";
18	Mikado_loci	CDS	30079368	30079495	.	+	2	gene_id "ENSSTUG00000034521"; transcript_id "mikado.18G572.7"; ID "mikado.18G572.7.CDS32";
18	Mikado_loci	CDS	30080279	30080410	.	+	0	gene_id "ENSSTUG00000034521"; transcript_id "mikado.18G572.7"; ID "mikado.18G572.7.CDS33";
18	Mikado_loci	CDS	30080757	30080972	.	+	0	gene_id "ENSSTUG00000034521"; transcript_id "mikado.18G572.7"; ID "mikado.18G572.7.CDS34";
18	Mikado_loci	CDS	30081148	30081331	.	+	0	gene_id "ENSSTUG00000034521"; transcript_id "mikado.18G572.7"; ID "mikado.18G572.7.CDS35";
18	Mikado_loci	CDS	30081497	30081697	.	+	2	gene_id "ENSSTUG00000034521"; transcript_id "mikado.18G572.7"; ID "mikado.18G572.7.CDS36";
18	Mikado_loci	CDS	30082290	30082423	.	+	2	gene_id "ENSSTUG00000034521"; transcript_id "mikado.18G572.7"; ID "mikado.18G572.7.CDS37";
18	Mikado_loci	CDS	30082929	30083082	.	+	0	gene_id "ENSSTUG00000034521"; transcript_id "mikado.18G572.7"; ID "mikado.18G572.7.CDS38";
18	Mikado_loci	CDS	30083237	30083353	.	+	2	gene_id "ENSSTUG00000034521"; transcript_id "mikado.18G572.7"; ID "mikado.18G572.7.CDS39";
18	Mikado_loci	CDS	30083477	30083634	.	+	2	gene_id "ENSSTUG00000034521"; transcript_id "mikado.18G572.7"; ID "mikado.18G572.7.CDS40";
18	Mikado_loci	CDS	30083848	30083974	.	+	0	gene_id "ENSSTUG00000034521"; transcript_id "mikado.18G572.7"; ID "mikado.18G572.7.CDS41";
18	Mikado_loci	CDS	30084135	30084245	.	+	2	gene_id "ENSSTUG00000034521"; transcript_id "mikado.18G572.7"; ID "mikado.18G572.7.CDS42";
18	Mikado_loci	CDS	30084446	30084704	.	+	2	gene_id "ENSSTUG00000034521"; transcript_id "mikado.18G572.7"; ID "mikado.18G572.7.CDS43";
18	Mikado_loci	CDS	30084927	30085498	.	+	1	gene_id "ENSSTUG00000034521"; transcript_id "mikado.18G572.7"; ID "mikado.18G572.7.CDS44";
18	Mikado_loci	CDS	30085617	30085792	.	+	2	gene_id "ENSSTUG00000034521"; transcript_id "mikado.18G572.7"; ID "mikado.18G572.7.CDS45";
18	Mikado_loci	CDS	30085982	30086078	.	+	0	gene_id "ENSSTUG00000034521"; transcript_id "mikado.18G572.7"; ID "mikado.18G572.7.CDS46";
18	Mikado_loci	CDS	30086198	30086392	.	+	2	gene_id "ENSSTUG00000034521"; transcript_id "mikado.18G572.7"; ID "mikado.18G572.7.CDS47";
18	Mikado_loci	CDS	30086508	30086708	.	+	2	gene_id "ENSSTUG00000034521"; transcript_id "mikado.18G572.7"; ID "mikado.18G572.7.CDS48";
18	Mikado_loci	CDS	30087158	30087437	.	+	2	gene_id "ENSSTUG00000034521"; transcript_id "mikado.18G572.7"; ID "mikado.18G572.7.CDS49";
18	Mikado_loci	CDS	30087571	30087827	.	+	1	gene_id "ENSSTUG00000034521"; transcript_id "mikado.18G572.7"; ID "mikado.18G572.7.CDS50";
18	Mikado_loci	CDS	30087985	30088093	.	+	2	gene_id "ENSSTUG00000034521"; transcript_id "mikado.18G572.7"; ID "mikado.18G572.7.CDS51";
18	Mikado_loci	CDS	30088224	30088448	.	+	1	gene_id "ENSSTUG00000034521"; transcript_id "mikado.18G572.7"; ID "mikado.18G572.7.CDS52";
18	Mikado_loci	CDS	30090184	30091111	.	+	1	gene_id "ENSSTUG00000034521"; transcript_id "mikado.18G572.7"; ID "mikado.18G572.7.CDS53";
18	Mikado_loci	CDS	30091211	30091354	.	+	0	gene_id "ENSSTUG00000034521"; transcript_id "mikado.18G572.7"; ID "mikado.18G572.7.CDS54";
18	Mikado_loci	CDS	30094217	30094346	.	+	0	gene_id "ENSSTUG00000034521"; transcript_id "mikado.18G572.7"; ID "mikado.18G572.7.CDS55";
18	Mikado_loci	CDS	30096170	30096301	.	+	2	gene_id "ENSSTUG00000034521"; transcript_id "mikado.18G572.7"; ID "mikado.18G572.7.CDS56";
18	Mikado_loci	CDS	30096615	30096776	.	+	2	gene_id "ENSSTUG00000034521"; transcript_id "mikado.18G572.7"; ID "mikado.18G572.7.CDS57";
18	Mikado_loci	CDS	30097317	30097490	.	+	2	gene_id "ENSSTUG00000034521"; transcript_id "mikado.18G572.7"; ID "mikado.18G572.7.CDS58";
18	Mikado_loci	CDS	30102994	30103193	.	+	2	gene_id "ENSSTUG00000034521"; transcript_id "mikado.18G572.7"; ID "mikado.18G572.7.CDS59";
18	Mikado_loci	CDS	30104868	30105171	.	+	0	gene_id "ENSSTUG00000034521"; transcript_id "mikado.18G572.7"; ID "mikado.18G572.7.CDS60";
18	Mikado_loci	CDS	30107170	30107387	.	+	2	gene_id "ENSSTUG00000034521"; transcript_id "mikado.18G572.7"; ID "mikado.18G572.7.CDS61";
18	Mikado_loci	CDS	30109857	30110021	.	+	0	gene_id "ENSSTUG00000034521"; transcript_id "mikado.18G572.7"; ID "mikado.18G572.7.CDS62";
18	Mikado_loci	CDS	30111213	30111378	.	+	0	gene_id "ENSSTUG00000034521"; transcript_id "mikado.18G572.7"; ID "mikado.18G572.7.CDS63";
18	Mikado_loci	CDS	30144721	30144937	.	+	2	gene_id "ENSSTUG00000034521"; transcript_id "mikado.18G572.7"; ID "mikado.18G572.7.CDS64";
18	Mikado_loci	CDS	30146876	30147021	.	+	1	gene_id "ENSSTUG00000034521"; transcript_id "mikado.18G572.7"; ID "mikado.18G572.7.CDS65";
18	Mikado_loci	CDS	30148661	30148771	.	+	2	gene_id "ENSSTUG00000034521"; transcript_id "mikado.18G572.7"; ID "mikado.18G572.7.CDS66";
18	Mikado_loci	CDS	30149502	30149719	.	+	2	gene_id "ENSSTUG00000034521"; transcript_id "mikado.18G572.7"; ID "mikado.18G572.7.CDS67";
18	Mikado_loci	CDS	30155914	30156075	.	+	0	gene_id "ENSSTUG00000034521"; transcript_id "mikado.18G572.7"; ID "mikado.18G572.7.CDS68";
18	Mikado_loci	CDS	30156668	30156745	.	+	0	gene_id "ENSSTUG00000034521"; transcript_id "mikado.18G572.7"; ID "mikado.18G572.7.CDS69";
18	Mikado_loci	CDS	30159139	30159327	.	+	0	gene_id "ENSSTUG00000034521"; transcript_id "mikado.18G572.7"; ID "mikado.18G572.7.CDS70";
18	Mikado_loci	CDS	30169677	30169811	.	+	0	gene_id "ENSSTUG00000034521"; transcript_id "mikado.18G572.7"; ID "mikado.18G572.7.CDS71";
18	Mikado_loci	CDS	30175177	30175356	.	+	0	gene_id "ENSSTUG00000034521"; transcript_id "mikado.18G572.7"; ID "mikado.18G572.7.CDS72";
18	Mikado_loci	five_prime_utr	30031525	30031769	.	+	.	gene_id "ENSSTUG00000034521"; transcript_id "mikado.18G572.7"; ID "mikado.18G572.7.five_prime_UTR1";
18	Mikado_loci	three_prime_utr	30175357	30176436	.	+	.	gene_id "ENSSTUG00000034521"; transcript_id "mikado.18G572.7"; ID "mikado.18G572.7.three_prime_UTR1";
18	Mikado_loci	transcript	30031525	30176436	11	+	.	gene_id "ENSSTUG00000034521"; transcript_id "mikado.18G572.8"; ID "mikado.18G572.8";
18	Mikado_loci	exon	30031525	30031980	.	+	.	gene_id "ENSSTUG00000034521"; transcript_id "mikado.18G572.8"; ID "mikado.18G572.8.exon1";
18	Mikado_loci	exon	30035396	30035577	.	+	.	gene_id "ENSSTUG00000034521"; transcript_id "mikado.18G572.8"; ID "mikado.18G572.8.exon2";
18	Mikado_loci	exon	30047953	30048090	.	+	.	gene_id "ENSSTUG00000034521"; transcript_id "mikado.18G572.8"; ID "mikado.18G572.8.exon3";
18	Mikado_loci	exon	30060470	30060663	.	+	.	gene_id "ENSSTUG00000034521"; transcript_id "mikado.18G572.8"; ID "mikado.18G572.8.exon4";
18	Mikado_loci	exon	30060830	30060950	.	+	.	gene_id "ENSSTUG00000034521"; transcript_id "mikado.18G572.8"; ID "mikado.18G572.8.exon5";
18	Mikado_loci	exon	30061246	30061328	.	+	.	gene_id "ENSSTUG00000034521"; transcript_id "mikado.18G572.8"; ID "mikado.18G572.8.exon6";
18	Mikado_loci	exon	30062959	30063181	.	+	.	gene_id "ENSSTUG00000034521"; transcript_id "mikado.18G572.8"; ID "mikado.18G572.8.exon7";
18	Mikado_loci	exon	30063396	30063562	.	+	.	gene_id "ENSSTUG00000034521"; transcript_id "mikado.18G572.8"; ID "mikado.18G572.8.exon8";
18	Mikado_loci	exon	30063668	30063726	.	+	.	gene_id "ENSSTUG00000034521"; transcript_id "mikado.18G572.8"; ID "mikado.18G572.8.exon9";
18	Mikado_loci	exon	30063834	30065360	.	+	.	gene_id "ENSSTUG00000034521"; transcript_id "mikado.18G572.8"; ID "mikado.18G572.8.exon10";
18	Mikado_loci	exon	30065944	30066093	.	+	.	gene_id "ENSSTUG00000034521"; transcript_id "mikado.18G572.8"; ID "mikado.18G572.8.exon11";
18	Mikado_loci	exon	30066377	30066602	.	+	.	gene_id "ENSSTUG00000034521"; transcript_id "mikado.18G572.8"; ID "mikado.18G572.8.exon12";
18	Mikado_loci	exon	30066964	30067124	.	+	.	gene_id "ENSSTUG00000034521"; transcript_id "mikado.18G572.8"; ID "mikado.18G572.8.exon13";
18	Mikado_loci	exon	30067371	30067502	.	+	.	gene_id "ENSSTUG00000034521"; transcript_id "mikado.18G572.8"; ID "mikado.18G572.8.exon14";
18	Mikado_loci	exon	30067712	30067843	.	+	.	gene_id "ENSSTUG00000034521"; transcript_id "mikado.18G572.8"; ID "mikado.18G572.8.exon15";
18	Mikado_loci	exon	30068340	30068506	.	+	.	gene_id "ENSSTUG00000034521"; transcript_id "mikado.18G572.8"; ID "mikado.18G572.8.exon16";
18	Mikado_loci	exon	30068886	30069019	.	+	.	gene_id "ENSSTUG00000034521"; transcript_id "mikado.18G572.8"; ID "mikado.18G572.8.exon17";
18	Mikado_loci	exon	30071250	30071411	.	+	.	gene_id "ENSSTUG00000034521"; transcript_id "mikado.18G572.8"; ID "mikado.18G572.8.exon18";
18	Mikado_loci	exon	30072212	30072343	.	+	.	gene_id "ENSSTUG00000034521"; transcript_id "mikado.18G572.8"; ID "mikado.18G572.8.exon19";
18	Mikado_loci	exon	30072446	30072543	.	+	.	gene_id "ENSSTUG00000034521"; transcript_id "mikado.18G572.8"; ID "mikado.18G572.8.exon20";
18	Mikado_loci	exon	30072683	30072830	.	+	.	gene_id "ENSSTUG00000034521"; transcript_id "mikado.18G572.8"; ID "mikado.18G572.8.exon21";
18	Mikado_loci	exon	30072997	30073130	.	+	.	gene_id "ENSSTUG00000034521"; transcript_id "mikado.18G572.8"; ID "mikado.18G572.8.exon22";
18	Mikado_loci	exon	30073236	30073382	.	+	.	gene_id "ENSSTUG00000034521"; transcript_id "mikado.18G572.8"; ID "mikado.18G572.8.exon23";
18	Mikado_loci	exon	30073491	30073678	.	+	.	gene_id "ENSSTUG00000034521"; transcript_id "mikado.18G572.8"; ID "mikado.18G572.8.exon24";
18	Mikado_loci	exon	30073918	30074220	.	+	.	gene_id "ENSSTUG00000034521"; transcript_id "mikado.18G572.8"; ID "mikado.18G572.8.exon25";
18	Mikado_loci	exon	30074390	30074489	.	+	.	gene_id "ENSSTUG00000034521"; transcript_id "mikado.18G572.8"; ID "mikado.18G572.8.exon26";
18	Mikado_loci	exon	30074658	30074872	.	+	.	gene_id "ENSSTUG00000034521"; transcript_id "mikado.18G572.8"; ID "mikado.18G572.8.exon27";
18	Mikado_loci	exon	30075111	30075319	.	+	.	gene_id "ENSSTUG00000034521"; transcript_id "mikado.18G572.8"; ID "mikado.18G572.8.exon28";
18	Mikado_loci	exon	30075492	30075838	.	+	.	gene_id "ENSSTUG00000034521"; transcript_id "mikado.18G572.8"; ID "mikado.18G572.8.exon29";
18	Mikado_loci	exon	30076851	30077070	.	+	.	gene_id "ENSSTUG00000034521"; transcript_id "mikado.18G572.8"; ID "mikado.18G572.8.exon30";
18	Mikado_loci	exon	30078580	30078998	.	+	.	gene_id "ENSSTUG00000034521"; transcript_id "mikado.18G572.8"; ID "mikado.18G572.8.exon31";
18	Mikado_loci	exon	30079368	30079495	.	+	.	gene_id "ENSSTUG00000034521"; transcript_id "mikado.18G572.8"; ID "mikado.18G572.8.exon32";
18	Mikado_loci	exon	30080279	30080410	.	+	.	gene_id "ENSSTUG00000034521"; transcript_id "mikado.18G572.8"; ID "mikado.18G572.8.exon33";
18	Mikado_loci	exon	30080757	30080972	.	+	.	gene_id "ENSSTUG00000034521"; transcript_id "mikado.18G572.8"; ID "mikado.18G572.8.exon34";
18	Mikado_loci	exon	30081148	30081331	.	+	.	gene_id "ENSSTUG00000034521"; transcript_id "mikado.18G572.8"; ID "mikado.18G572.8.exon35";
18	Mikado_loci	exon	30081497	30081697	.	+	.	gene_id "ENSSTUG00000034521"; transcript_id "mikado.18G572.8"; ID "mikado.18G572.8.exon36";
18	Mikado_loci	exon	30082290	30082423	.	+	.	gene_id "ENSSTUG00000034521"; transcript_id "mikado.18G572.8"; ID "mikado.18G572.8.exon37";
18	Mikado_loci	exon	30082929	30083082	.	+	.	gene_id "ENSSTUG00000034521"; transcript_id "mikado.18G572.8"; ID "mikado.18G572.8.exon38";
18	Mikado_loci	exon	30083237	30083353	.	+	.	gene_id "ENSSTUG00000034521"; transcript_id "mikado.18G572.8"; ID "mikado.18G572.8.exon39";
18	Mikado_loci	exon	30083477	30083634	.	+	.	gene_id "ENSSTUG00000034521"; transcript_id "mikado.18G572.8"; ID "mikado.18G572.8.exon40";
18	Mikado_loci	exon	30083848	30083974	.	+	.	gene_id "ENSSTUG00000034521"; transcript_id "mikado.18G572.8"; ID "mikado.18G572.8.exon41";
18	Mikado_loci	exon	30084135	30084245	.	+	.	gene_id "ENSSTUG00000034521"; transcript_id "mikado.18G572.8"; ID "mikado.18G572.8.exon42";
18	Mikado_loci	exon	30084446	30084704	.	+	.	gene_id "ENSSTUG00000034521"; transcript_id "mikado.18G572.8"; ID "mikado.18G572.8.exon43";
18	Mikado_loci	exon	30084927	30085498	.	+	.	gene_id "ENSSTUG00000034521"; transcript_id "mikado.18G572.8"; ID "mikado.18G572.8.exon44";
18	Mikado_loci	exon	30085617	30085792	.	+	.	gene_id "ENSSTUG00000034521"; transcript_id "mikado.18G572.8"; ID "mikado.18G572.8.exon45";
18	Mikado_loci	exon	30085982	30086078	.	+	.	gene_id "ENSSTUG00000034521"; transcript_id "mikado.18G572.8"; ID "mikado.18G572.8.exon46";
18	Mikado_loci	exon	30086198	30086392	.	+	.	gene_id "ENSSTUG00000034521"; transcript_id "mikado.18G572.8"; ID "mikado.18G572.8.exon47";
18	Mikado_loci	exon	30086508	30086708	.	+	.	gene_id "ENSSTUG00000034521"; transcript_id "mikado.18G572.8"; ID "mikado.18G572.8.exon48";
18	Mikado_loci	exon	30087158	30087437	.	+	.	gene_id "ENSSTUG00000034521"; transcript_id "mikado.18G572.8"; ID "mikado.18G572.8.exon49";
18	Mikado_loci	exon	30087571	30087827	.	+	.	gene_id "ENSSTUG00000034521"; transcript_id "mikado.18G572.8"; ID "mikado.18G572.8.exon50";
18	Mikado_loci	exon	30087985	30088093	.	+	.	gene_id "ENSSTUG00000034521"; transcript_id "mikado.18G572.8"; ID "mikado.18G572.8.exon51";
18	Mikado_loci	exon	30088224	30088448	.	+	.	gene_id "ENSSTUG00000034521"; transcript_id "mikado.18G572.8"; ID "mikado.18G572.8.exon52";
18	Mikado_loci	exon	30090184	30091111	.	+	.	gene_id "ENSSTUG00000034521"; transcript_id "mikado.18G572.8"; ID "mikado.18G572.8.exon53";
18	Mikado_loci	exon	30091211	30091354	.	+	.	gene_id "ENSSTUG00000034521"; transcript_id "mikado.18G572.8"; ID "mikado.18G572.8.exon54";
18	Mikado_loci	exon	30094217	30094346	.	+	.	gene_id "ENSSTUG00000034521"; transcript_id "mikado.18G572.8"; ID "mikado.18G572.8.exon55";
18	Mikado_loci	exon	30096170	30096301	.	+	.	gene_id "ENSSTUG00000034521"; transcript_id "mikado.18G572.8"; ID "mikado.18G572.8.exon56";
18	Mikado_loci	exon	30096615	30096776	.	+	.	gene_id "ENSSTUG00000034521"; transcript_id "mikado.18G572.8"; ID "mikado.18G572.8.exon57";
18	Mikado_loci	exon	30097317	30097490	.	+	.	gene_id "ENSSTUG00000034521"; transcript_id "mikado.18G572.8"; ID "mikado.18G572.8.exon58";
18	Mikado_loci	exon	30102994	30103193	.	+	.	gene_id "ENSSTUG00000034521"; transcript_id "mikado.18G572.8"; ID "mikado.18G572.8.exon59";
18	Mikado_loci	exon	30104868	30105171	.	+	.	gene_id "ENSSTUG00000034521"; transcript_id "mikado.18G572.8"; ID "mikado.18G572.8.exon60";
18	Mikado_loci	exon	30107170	30107387	.	+	.	gene_id "ENSSTUG00000034521"; transcript_id "mikado.18G572.8"; ID "mikado.18G572.8.exon61";
18	Mikado_loci	exon	30109857	30110021	.	+	.	gene_id "ENSSTUG00000034521"; transcript_id "mikado.18G572.8"; ID "mikado.18G572.8.exon62";
18	Mikado_loci	exon	30111213	30111378	.	+	.	gene_id "ENSSTUG00000034521"; transcript_id "mikado.18G572.8"; ID "mikado.18G572.8.exon63";
18	Mikado_loci	exon	30144721	30144958	.	+	.	gene_id "ENSSTUG00000034521"; transcript_id "mikado.18G572.8"; ID "mikado.18G572.8.exon64";
18	Mikado_loci	exon	30146876	30147021	.	+	.	gene_id "ENSSTUG00000034521"; transcript_id "mikado.18G572.8"; ID "mikado.18G572.8.exon65";
18	Mikado_loci	exon	30148661	30148771	.	+	.	gene_id "ENSSTUG00000034521"; transcript_id "mikado.18G572.8"; ID "mikado.18G572.8.exon66";
18	Mikado_loci	exon	30149502	30149719	.	+	.	gene_id "ENSSTUG00000034521"; transcript_id "mikado.18G572.8"; ID "mikado.18G572.8.exon67";
18	Mikado_loci	exon	30155914	30156075	.	+	.	gene_id "ENSSTUG00000034521"; transcript_id "mikado.18G572.8"; ID "mikado.18G572.8.exon68";
18	Mikado_loci	exon	30156668	30156745	.	+	.	gene_id "ENSSTUG00000034521"; transcript_id "mikado.18G572.8"; ID "mikado.18G572.8.exon69";
18	Mikado_loci	exon	30159139	30159327	.	+	.	gene_id "ENSSTUG00000034521"; transcript_id "mikado.18G572.8"; ID "mikado.18G572.8.exon70";
18	Mikado_loci	exon	30169677	30169811	.	+	.	gene_id "ENSSTUG00000034521"; transcript_id "mikado.18G572.8"; ID "mikado.18G572.8.exon71";
18	Mikado_loci	exon	30175177	30176436	.	+	.	gene_id "ENSSTUG00000034521"; transcript_id "mikado.18G572.8"; ID "mikado.18G572.8.exon72";
18	Mikado_loci	CDS	30031770	30031980	.	+	0	gene_id "ENSSTUG00000034521"; transcript_id "mikado.18G572.8"; ID "mikado.18G572.8.CDS1";
18	Mikado_loci	CDS	30035396	30035577	.	+	2	gene_id "ENSSTUG00000034521"; transcript_id "mikado.18G572.8"; ID "mikado.18G572.8.CDS2";
18	Mikado_loci	CDS	30047953	30048090	.	+	0	gene_id "ENSSTUG00000034521"; transcript_id "mikado.18G572.8"; ID "mikado.18G572.8.CDS3";
18	Mikado_loci	CDS	30060470	30060663	.	+	0	gene_id "ENSSTUG00000034521"; transcript_id "mikado.18G572.8"; ID "mikado.18G572.8.CDS4";
18	Mikado_loci	CDS	30060830	30060950	.	+	1	gene_id "ENSSTUG00000034521"; transcript_id "mikado.18G572.8"; ID "mikado.18G572.8.CDS5";
18	Mikado_loci	CDS	30061246	30061328	.	+	0	gene_id "ENSSTUG00000034521"; transcript_id "mikado.18G572.8"; ID "mikado.18G572.8.CDS6";
18	Mikado_loci	CDS	30062959	30063181	.	+	1	gene_id "ENSSTUG00000034521"; transcript_id "mikado.18G572.8"; ID "mikado.18G572.8.CDS7";
18	Mikado_loci	CDS	30063396	30063562	.	+	0	gene_id "ENSSTUG00000034521"; transcript_id "mikado.18G572.8"; ID "mikado.18G572.8.CDS8";
18	Mikado_loci	CDS	30063668	30063726	.	+	1	gene_id "ENSSTUG00000034521"; transcript_id "mikado.18G572.8"; ID "mikado.18G572.8.CDS9";
18	Mikado_loci	CDS	30063834	30065360	.	+	2	gene_id "ENSSTUG00000034521"; transcript_id "mikado.18G572.8"; ID "mikado.18G572.8.CDS10";
18	Mikado_loci	CDS	30065944	30066093	.	+	2	gene_id "ENSSTUG00000034521"; transcript_id "mikado.18G572.8"; ID "mikado.18G572.8.CDS11";
18	Mikado_loci	CDS	30066377	30066602	.	+	2	gene_id "ENSSTUG00000034521"; transcript_id "mikado.18G572.8"; ID "mikado.18G572.8.CDS12";
18	Mikado_loci	CDS	30066964	30067124	.	+	1	gene_id "ENSSTUG00000034521"; transcript_id "mikado.18G572.8"; ID "mikado.18G572.8.CDS13";
18	Mikado_loci	CDS	30067371	30067502	.	+	2	gene_id "ENSSTUG00000034521"; transcript_id "mikado.18G572.8"; ID "mikado.18G572.8.CDS14";
18	Mikado_loci	CDS	30067712	30067843	.	+	2	gene_id "ENSSTUG00000034521"; transcript_id "mikado.18G572.8"; ID "mikado.18G572.8.CDS15";
18	Mikado_loci	CDS	30068340	30068506	.	+	2	gene_id "ENSSTUG00000034521"; transcript_id "mikado.18G572.8"; ID "mikado.18G572.8.CDS16";
18	Mikado_loci	CDS	30068886	30069019	.	+	0	gene_id "ENSSTUG00000034521"; transcript_id "mikado.18G572.8"; ID "mikado.18G572.8.CDS17";
18	Mikado_loci	CDS	30071250	30071411	.	+	1	gene_id "ENSSTUG00000034521"; transcript_id "mikado.18G572.8"; ID "mikado.18G572.8.CDS18";
18	Mikado_loci	CDS	30072212	30072343	.	+	1	gene_id "ENSSTUG00000034521"; transcript_id "mikado.18G572.8"; ID "mikado.18G572.8.CDS19";
18	Mikado_loci	CDS	30072446	30072543	.	+	1	gene_id "ENSSTUG00000034521"; transcript_id "mikado.18G572.8"; ID "mikado.18G572.8.CDS20";
18	Mikado_loci	CDS	30072683	30072830	.	+	2	gene_id "ENSSTUG00000034521"; transcript_id "mikado.18G572.8"; ID "mikado.18G572.8.CDS21";
18	Mikado_loci	CDS	30072997	30073130	.	+	1	gene_id "ENSSTUG00000034521"; transcript_id "mikado.18G572.8"; ID "mikado.18G572.8.CDS22";
18	Mikado_loci	CDS	30073236	30073382	.	+	2	gene_id "ENSSTUG00000034521"; transcript_id "mikado.18G572.8"; ID "mikado.18G572.8.CDS23";
18	Mikado_loci	CDS	30073491	30073678	.	+	2	gene_id "ENSSTUG00000034521"; transcript_id "mikado.18G572.8"; ID "mikado.18G572.8.CDS24";
18	Mikado_loci	CDS	30073918	30074220	.	+	0	gene_id "ENSSTUG00000034521"; transcript_id "mikado.18G572.8"; ID "mikado.18G572.8.CDS25";
18	Mikado_loci	CDS	30074390	30074489	.	+	0	gene_id "ENSSTUG00000034521"; transcript_id "mikado.18G572.8"; ID "mikado.18G572.8.CDS26";
18	Mikado_loci	CDS	30074658	30074872	.	+	2	gene_id "ENSSTUG00000034521"; transcript_id "mikado.18G572.8"; ID "mikado.18G572.8.CDS27";
18	Mikado_loci	CDS	30075111	30075319	.	+	0	gene_id "ENSSTUG00000034521"; transcript_id "mikado.18G572.8"; ID "mikado.18G572.8.CDS28";
18	Mikado_loci	CDS	30075492	30075838	.	+	1	gene_id "ENSSTUG00000034521"; transcript_id "mikado.18G572.8"; ID "mikado.18G572.8.CDS29";
18	Mikado_loci	CDS	30076851	30077070	.	+	2	gene_id "ENSSTUG00000034521"; transcript_id "mikado.18G572.8"; ID "mikado.18G572.8.CDS30";
18	Mikado_loci	CDS	30078580	30078998	.	+	1	gene_id "ENSSTUG00000034521"; transcript_id "mikado.18G572.8"; ID "mikado.18G572.8.CDS31";
18	Mikado_loci	CDS	30079368	30079495	.	+	2	gene_id "ENSSTUG00000034521"; transcript_id "mikado.18G572.8"; ID "mikado.18G572.8.CDS32";
18	Mikado_loci	CDS	30080279	30080410	.	+	0	gene_id "ENSSTUG00000034521"; transcript_id "mikado.18G572.8"; ID "mikado.18G572.8.CDS33";
18	Mikado_loci	CDS	30080757	30080972	.	+	0	gene_id "ENSSTUG00000034521"; transcript_id "mikado.18G572.8"; ID "mikado.18G572.8.CDS34";
18	Mikado_loci	CDS	30081148	30081331	.	+	0	gene_id "ENSSTUG00000034521"; transcript_id "mikado.18G572.8"; ID "mikado.18G572.8.CDS35";
18	Mikado_loci	CDS	30081497	30081697	.	+	2	gene_id "ENSSTUG00000034521"; transcript_id "mikado.18G572.8"; ID "mikado.18G572.8.CDS36";
18	Mikado_loci	CDS	30082290	30082423	.	+	2	gene_id "ENSSTUG00000034521"; transcript_id "mikado.18G572.8"; ID "mikado.18G572.8.CDS37";
18	Mikado_loci	CDS	30082929	30083082	.	+	0	gene_id "ENSSTUG00000034521"; transcript_id "mikado.18G572.8"; ID "mikado.18G572.8.CDS38";
18	Mikado_loci	CDS	30083237	30083353	.	+	2	gene_id "ENSSTUG00000034521"; transcript_id "mikado.18G572.8"; ID "mikado.18G572.8.CDS39";
18	Mikado_loci	CDS	30083477	30083634	.	+	2	gene_id "ENSSTUG00000034521"; transcript_id "mikado.18G572.8"; ID "mikado.18G572.8.CDS40";
18	Mikado_loci	CDS	30083848	30083974	.	+	0	gene_id "ENSSTUG00000034521"; transcript_id "mikado.18G572.8"; ID "mikado.18G572.8.CDS41";
18	Mikado_loci	CDS	30084135	30084245	.	+	2	gene_id "ENSSTUG00000034521"; transcript_id "mikado.18G572.8"; ID "mikado.18G572.8.CDS42";
18	Mikado_loci	CDS	30084446	30084704	.	+	2	gene_id "ENSSTUG00000034521"; transcript_id "mikado.18G572.8"; ID "mikado.18G572.8.CDS43";
18	Mikado_loci	CDS	30084927	30085498	.	+	1	gene_id "ENSSTUG00000034521"; transcript_id "mikado.18G572.8"; ID "mikado.18G572.8.CDS44";
18	Mikado_loci	CDS	30085617	30085792	.	+	2	gene_id "ENSSTUG00000034521"; transcript_id "mikado.18G572.8"; ID "mikado.18G572.8.CDS45";
18	Mikado_loci	CDS	30085982	30086078	.	+	0	gene_id "ENSSTUG00000034521"; transcript_id "mikado.18G572.8"; ID "mikado.18G572.8.CDS46";
18	Mikado_loci	CDS	30086198	30086392	.	+	2	gene_id "ENSSTUG00000034521"; transcript_id "mikado.18G572.8"; ID "mikado.18G572.8.CDS47";
18	Mikado_loci	CDS	30086508	30086708	.	+	2	gene_id "ENSSTUG00000034521"; transcript_id "mikado.18G572.8"; ID "mikado.18G572.8.CDS48";
18	Mikado_loci	CDS	30087158	30087437	.	+	2	gene_id "ENSSTUG00000034521"; transcript_id "mikado.18G572.8"; ID "mikado.18G572.8.CDS49";
18	Mikado_loci	CDS	30087571	30087827	.	+	1	gene_id "ENSSTUG00000034521"; transcript_id "mikado.18G572.8"; ID "mikado.18G572.8.CDS50";
18	Mikado_loci	CDS	30087985	30088093	.	+	2	gene_id "ENSSTUG00000034521"; transcript_id "mikado.18G572.8"; ID "mikado.18G572.8.CDS51";
18	Mikado_loci	CDS	30088224	30088448	.	+	1	gene_id "ENSSTUG00000034521"; transcript_id "mikado.18G572.8"; ID "mikado.18G572.8.CDS52";
18	Mikado_loci	CDS	30090184	30091111	.	+	1	gene_id "ENSSTUG00000034521"; transcript_id "mikado.18G572.8"; ID "mikado.18G572.8.CDS53";
18	Mikado_loci	CDS	30091211	30091354	.	+	0	gene_id "ENSSTUG00000034521"; transcript_id "mikado.18G572.8"; ID "mikado.18G572.8.CDS54";
18	Mikado_loci	CDS	30094217	30094346	.	+	0	gene_id "ENSSTUG00000034521"; transcript_id "mikado.18G572.8"; ID "mikado.18G572.8.CDS55";
18	Mikado_loci	CDS	30096170	30096301	.	+	2	gene_id "ENSSTUG00000034521"; transcript_id "mikado.18G572.8"; ID "mikado.18G572.8.CDS56";
18	Mikado_loci	CDS	30096615	30096776	.	+	2	gene_id "ENSSTUG00000034521"; transcript_id "mikado.18G572.8"; ID "mikado.18G572.8.CDS57";
18	Mikado_loci	CDS	30097317	30097490	.	+	2	gene_id "ENSSTUG00000034521"; transcript_id "mikado.18G572.8"; ID "mikado.18G572.8.CDS58";
18	Mikado_loci	CDS	30102994	30103193	.	+	2	gene_id "ENSSTUG00000034521"; transcript_id "mikado.18G572.8"; ID "mikado.18G572.8.CDS59";
18	Mikado_loci	CDS	30104868	30105171	.	+	0	gene_id "ENSSTUG00000034521"; transcript_id "mikado.18G572.8"; ID "mikado.18G572.8.CDS60";
18	Mikado_loci	CDS	30107170	30107387	.	+	2	gene_id "ENSSTUG00000034521"; transcript_id "mikado.18G572.8"; ID "mikado.18G572.8.CDS61";
18	Mikado_loci	CDS	30109857	30110021	.	+	0	gene_id "ENSSTUG00000034521"; transcript_id "mikado.18G572.8"; ID "mikado.18G572.8.CDS62";
18	Mikado_loci	CDS	30111213	30111378	.	+	0	gene_id "ENSSTUG00000034521"; transcript_id "mikado.18G572.8"; ID "mikado.18G572.8.CDS63";
18	Mikado_loci	CDS	30144721	30144958	.	+	2	gene_id "ENSSTUG00000034521"; transcript_id "mikado.18G572.8"; ID "mikado.18G572.8.CDS64";
18	Mikado_loci	CDS	30146876	30147021	.	+	1	gene_id "ENSSTUG00000034521"; transcript_id "mikado.18G572.8"; ID "mikado.18G572.8.CDS65";
18	Mikado_loci	CDS	30148661	30148771	.	+	2	gene_id "ENSSTUG00000034521"; transcript_id "mikado.18G572.8"; ID "mikado.18G572.8.CDS66";
18	Mikado_loci	CDS	30149502	30149719	.	+	2	gene_id "ENSSTUG00000034521"; transcript_id "mikado.18G572.8"; ID "mikado.18G572.8.CDS67";
18	Mikado_loci	CDS	30155914	30156075	.	+	0	gene_id "ENSSTUG00000034521"; transcript_id "mikado.18G572.8"; ID "mikado.18G572.8.CDS68";
18	Mikado_loci	CDS	30156668	30156745	.	+	0	gene_id "ENSSTUG00000034521"; transcript_id "mikado.18G572.8"; ID "mikado.18G572.8.CDS69";
18	Mikado_loci	CDS	30159139	30159327	.	+	0	gene_id "ENSSTUG00000034521"; transcript_id "mikado.18G572.8"; ID "mikado.18G572.8.CDS70";
18	Mikado_loci	CDS	30169677	30169811	.	+	0	gene_id "ENSSTUG00000034521"; transcript_id "mikado.18G572.8"; ID "mikado.18G572.8.CDS71";
18	Mikado_loci	CDS	30175177	30175356	.	+	0	gene_id "ENSSTUG00000034521"; transcript_id "mikado.18G572.8"; ID "mikado.18G572.8.CDS72";
18	Mikado_loci	five_prime_utr	30031525	30031769	.	+	.	gene_id "ENSSTUG00000034521"; transcript_id "mikado.18G572.8"; ID "mikado.18G572.8.five_prime_UTR1";
18	Mikado_loci	three_prime_utr	30175357	30176436	.	+	.	gene_id "ENSSTUG00000034521"; transcript_id "mikado.18G572.8"; ID "mikado.18G572.8.three_prime_UTR1";
18	Mikado_loci	transcript	30031525	30176436	11	+	.	gene_id "ENSSTUG00000034521"; transcript_id "mikado.18G572.9"; ID "mikado.18G572.9";
18	Mikado_loci	exon	30031525	30031980	.	+	.	gene_id "ENSSTUG00000034521"; transcript_id "mikado.18G572.9"; ID "mikado.18G572.9.exon1";
18	Mikado_loci	exon	30035396	30035577	.	+	.	gene_id "ENSSTUG00000034521"; transcript_id "mikado.18G572.9"; ID "mikado.18G572.9.exon2";
18	Mikado_loci	exon	30047953	30048090	.	+	.	gene_id "ENSSTUG00000034521"; transcript_id "mikado.18G572.9"; ID "mikado.18G572.9.exon3";
18	Mikado_loci	exon	30060470	30060663	.	+	.	gene_id "ENSSTUG00000034521"; transcript_id "mikado.18G572.9"; ID "mikado.18G572.9.exon4";
18	Mikado_loci	exon	30060830	30060941	.	+	.	gene_id "ENSSTUG00000034521"; transcript_id "mikado.18G572.9"; ID "mikado.18G572.9.exon5";
18	Mikado_loci	exon	30061246	30061328	.	+	.	gene_id "ENSSTUG00000034521"; transcript_id "mikado.18G572.9"; ID "mikado.18G572.9.exon6";
18	Mikado_loci	exon	30062959	30063181	.	+	.	gene_id "ENSSTUG00000034521"; transcript_id "mikado.18G572.9"; ID "mikado.18G572.9.exon7";
18	Mikado_loci	exon	30063396	30063562	.	+	.	gene_id "ENSSTUG00000034521"; transcript_id "mikado.18G572.9"; ID "mikado.18G572.9.exon8";
18	Mikado_loci	exon	30063668	30063726	.	+	.	gene_id "ENSSTUG00000034521"; transcript_id "mikado.18G572.9"; ID "mikado.18G572.9.exon9";
18	Mikado_loci	exon	30063834	30065360	.	+	.	gene_id "ENSSTUG00000034521"; transcript_id "mikado.18G572.9"; ID "mikado.18G572.9.exon10";
18	Mikado_loci	exon	30065944	30066093	.	+	.	gene_id "ENSSTUG00000034521"; transcript_id "mikado.18G572.9"; ID "mikado.18G572.9.exon11";
18	Mikado_loci	exon	30066377	30066602	.	+	.	gene_id "ENSSTUG00000034521"; transcript_id "mikado.18G572.9"; ID "mikado.18G572.9.exon12";
18	Mikado_loci	exon	30066964	30067124	.	+	.	gene_id "ENSSTUG00000034521"; transcript_id "mikado.18G572.9"; ID "mikado.18G572.9.exon13";
18	Mikado_loci	exon	30067371	30067502	.	+	.	gene_id "ENSSTUG00000034521"; transcript_id "mikado.18G572.9"; ID "mikado.18G572.9.exon14";
18	Mikado_loci	exon	30067712	30067843	.	+	.	gene_id "ENSSTUG00000034521"; transcript_id "mikado.18G572.9"; ID "mikado.18G572.9.exon15";
18	Mikado_loci	exon	30068340	30068506	.	+	.	gene_id "ENSSTUG00000034521"; transcript_id "mikado.18G572.9"; ID "mikado.18G572.9.exon16";
18	Mikado_loci	exon	30068886	30069019	.	+	.	gene_id "ENSSTUG00000034521"; transcript_id "mikado.18G572.9"; ID "mikado.18G572.9.exon17";
18	Mikado_loci	exon	30071250	30071411	.	+	.	gene_id "ENSSTUG00000034521"; transcript_id "mikado.18G572.9"; ID "mikado.18G572.9.exon18";
18	Mikado_loci	exon	30072212	30072343	.	+	.	gene_id "ENSSTUG00000034521"; transcript_id "mikado.18G572.9"; ID "mikado.18G572.9.exon19";
18	Mikado_loci	exon	30072446	30072543	.	+	.	gene_id "ENSSTUG00000034521"; transcript_id "mikado.18G572.9"; ID "mikado.18G572.9.exon20";
18	Mikado_loci	exon	30072683	30072830	.	+	.	gene_id "ENSSTUG00000034521"; transcript_id "mikado.18G572.9"; ID "mikado.18G572.9.exon21";
18	Mikado_loci	exon	30072997	30073130	.	+	.	gene_id "ENSSTUG00000034521"; transcript_id "mikado.18G572.9"; ID "mikado.18G572.9.exon22";
18	Mikado_loci	exon	30073236	30073382	.	+	.	gene_id "ENSSTUG00000034521"; transcript_id "mikado.18G572.9"; ID "mikado.18G572.9.exon23";
18	Mikado_loci	exon	30073491	30073678	.	+	.	gene_id "ENSSTUG00000034521"; transcript_id "mikado.18G572.9"; ID "mikado.18G572.9.exon24";
18	Mikado_loci	exon	30073921	30074220	.	+	.	gene_id "ENSSTUG00000034521"; transcript_id "mikado.18G572.9"; ID "mikado.18G572.9.exon25";
18	Mikado_loci	exon	30074390	30074489	.	+	.	gene_id "ENSSTUG00000034521"; transcript_id "mikado.18G572.9"; ID "mikado.18G572.9.exon26";
18	Mikado_loci	exon	30074658	30074872	.	+	.	gene_id "ENSSTUG00000034521"; transcript_id "mikado.18G572.9"; ID "mikado.18G572.9.exon27";
18	Mikado_loci	exon	30075111	30075319	.	+	.	gene_id "ENSSTUG00000034521"; transcript_id "mikado.18G572.9"; ID "mikado.18G572.9.exon28";
18	Mikado_loci	exon	30075492	30075838	.	+	.	gene_id "ENSSTUG00000034521"; transcript_id "mikado.18G572.9"; ID "mikado.18G572.9.exon29";
18	Mikado_loci	exon	30076851	30077070	.	+	.	gene_id "ENSSTUG00000034521"; transcript_id "mikado.18G572.9"; ID "mikado.18G572.9.exon30";
18	Mikado_loci	exon	30078580	30078998	.	+	.	gene_id "ENSSTUG00000034521"; transcript_id "mikado.18G572.9"; ID "mikado.18G572.9.exon31";
18	Mikado_loci	exon	30079368	30079495	.	+	.	gene_id "ENSSTUG00000034521"; transcript_id "mikado.18G572.9"; ID "mikado.18G572.9.exon32";
18	Mikado_loci	exon	30080279	30080410	.	+	.	gene_id "ENSSTUG00000034521"; transcript_id "mikado.18G572.9"; ID "mikado.18G572.9.exon33";
18	Mikado_loci	exon	30080757	30080972	.	+	.	gene_id "ENSSTUG00000034521"; transcript_id "mikado.18G572.9"; ID "mikado.18G572.9.exon34";
18	Mikado_loci	exon	30081148	30081331	.	+	.	gene_id "ENSSTUG00000034521"; transcript_id "mikado.18G572.9"; ID "mikado.18G572.9.exon35";
18	Mikado_loci	exon	30081497	30081697	.	+	.	gene_id "ENSSTUG00000034521"; transcript_id "mikado.18G572.9"; ID "mikado.18G572.9.exon36";
18	Mikado_loci	exon	30082290	30082423	.	+	.	gene_id "ENSSTUG00000034521"; transcript_id "mikado.18G572.9"; ID "mikado.18G572.9.exon37";
18	Mikado_loci	exon	30082929	30083082	.	+	.	gene_id "ENSSTUG00000034521"; transcript_id "mikado.18G572.9"; ID "mikado.18G572.9.exon38";
18	Mikado_loci	exon	30083237	30083353	.	+	.	gene_id "ENSSTUG00000034521"; transcript_id "mikado.18G572.9"; ID "mikado.18G572.9.exon39";
18	Mikado_loci	exon	30083477	30083634	.	+	.	gene_id "ENSSTUG00000034521"; transcript_id "mikado.18G572.9"; ID "mikado.18G572.9.exon40";
18	Mikado_loci	exon	30083848	30083974	.	+	.	gene_id "ENSSTUG00000034521"; transcript_id "mikado.18G572.9"; ID "mikado.18G572.9.exon41";
18	Mikado_loci	exon	30084135	30084245	.	+	.	gene_id "ENSSTUG00000034521"; transcript_id "mikado.18G572.9"; ID "mikado.18G572.9.exon42";
18	Mikado_loci	exon	30084446	30084704	.	+	.	gene_id "ENSSTUG00000034521"; transcript_id "mikado.18G572.9"; ID "mikado.18G572.9.exon43";
18	Mikado_loci	exon	30084927	30085498	.	+	.	gene_id "ENSSTUG00000034521"; transcript_id "mikado.18G572.9"; ID "mikado.18G572.9.exon44";
18	Mikado_loci	exon	30085617	30085792	.	+	.	gene_id "ENSSTUG00000034521"; transcript_id "mikado.18G572.9"; ID "mikado.18G572.9.exon45";
18	Mikado_loci	exon	30085982	30086078	.	+	.	gene_id "ENSSTUG00000034521"; transcript_id "mikado.18G572.9"; ID "mikado.18G572.9.exon46";
18	Mikado_loci	exon	30086198	30086392	.	+	.	gene_id "ENSSTUG00000034521"; transcript_id "mikado.18G572.9"; ID "mikado.18G572.9.exon47";
18	Mikado_loci	exon	30086508	30086708	.	+	.	gene_id "ENSSTUG00000034521"; transcript_id "mikado.18G572.9"; ID "mikado.18G572.9.exon48";
18	Mikado_loci	exon	30087158	30087437	.	+	.	gene_id "ENSSTUG00000034521"; transcript_id "mikado.18G572.9"; ID "mikado.18G572.9.exon49";
18	Mikado_loci	exon	30087571	30087827	.	+	.	gene_id "ENSSTUG00000034521"; transcript_id "mikado.18G572.9"; ID "mikado.18G572.9.exon50";
18	Mikado_loci	exon	30087985	30088093	.	+	.	gene_id "ENSSTUG00000034521"; transcript_id "mikado.18G572.9"; ID "mikado.18G572.9.exon51";
18	Mikado_loci	exon	30088224	30088448	.	+	.	gene_id "ENSSTUG00000034521"; transcript_id "mikado.18G572.9"; ID "mikado.18G572.9.exon52";
18	Mikado_loci	exon	30090184	30091111	.	+	.	gene_id "ENSSTUG00000034521"; transcript_id "mikado.18G572.9"; ID "mikado.18G572.9.exon53";
18	Mikado_loci	exon	30091211	30091354	.	+	.	gene_id "ENSSTUG00000034521"; transcript_id "mikado.18G572.9"; ID "mikado.18G572.9.exon54";
18	Mikado_loci	exon	30094217	30094346	.	+	.	gene_id "ENSSTUG00000034521"; transcript_id "mikado.18G572.9"; ID "mikado.18G572.9.exon55";
18	Mikado_loci	exon	30096170	30096301	.	+	.	gene_id "ENSSTUG00000034521"; transcript_id "mikado.18G572.9"; ID "mikado.18G572.9.exon56";
18	Mikado_loci	exon	30096615	30096776	.	+	.	gene_id "ENSSTUG00000034521"; transcript_id "mikado.18G572.9"; ID "mikado.18G572.9.exon57";
18	Mikado_loci	exon	30097317	30097490	.	+	.	gene_id "ENSSTUG00000034521"; transcript_id "mikado.18G572.9"; ID "mikado.18G572.9.exon58";
18	Mikado_loci	exon	30102994	30103193	.	+	.	gene_id "ENSSTUG00000034521"; transcript_id "mikado.18G572.9"; ID "mikado.18G572.9.exon59";
18	Mikado_loci	exon	30104868	30105171	.	+	.	gene_id "ENSSTUG00000034521"; transcript_id "mikado.18G572.9"; ID "mikado.18G572.9.exon60";
18	Mikado_loci	exon	30107170	30107387	.	+	.	gene_id "ENSSTUG00000034521"; transcript_id "mikado.18G572.9"; ID "mikado.18G572.9.exon61";
18	Mikado_loci	exon	30109857	30110021	.	+	.	gene_id "ENSSTUG00000034521"; transcript_id "mikado.18G572.9"; ID "mikado.18G572.9.exon62";
18	Mikado_loci	exon	30111213	30111378	.	+	.	gene_id "ENSSTUG00000034521"; transcript_id "mikado.18G572.9"; ID "mikado.18G572.9.exon63";
18	Mikado_loci	exon	30144721	30144958	.	+	.	gene_id "ENSSTUG00000034521"; transcript_id "mikado.18G572.9"; ID "mikado.18G572.9.exon64";
18	Mikado_loci	exon	30146876	30147021	.	+	.	gene_id "ENSSTUG00000034521"; transcript_id "mikado.18G572.9"; ID "mikado.18G572.9.exon65";
18	Mikado_loci	exon	30148661	30148771	.	+	.	gene_id "ENSSTUG00000034521"; transcript_id "mikado.18G572.9"; ID "mikado.18G572.9.exon66";
18	Mikado_loci	exon	30149502	30149719	.	+	.	gene_id "ENSSTUG00000034521"; transcript_id "mikado.18G572.9"; ID "mikado.18G572.9.exon67";
18	Mikado_loci	exon	30155914	30156075	.	+	.	gene_id "ENSSTUG00000034521"; transcript_id "mikado.18G572.9"; ID "mikado.18G572.9.exon68";
18	Mikado_loci	exon	30156668	30156745	.	+	.	gene_id "ENSSTUG00000034521"; transcript_id "mikado.18G572.9"; ID "mikado.18G572.9.exon69";
18	Mikado_loci	exon	30159139	30159327	.	+	.	gene_id "ENSSTUG00000034521"; transcript_id "mikado.18G572.9"; ID "mikado.18G572.9.exon70";
18	Mikado_loci	exon	30169677	30169811	.	+	.	gene_id "ENSSTUG00000034521"; transcript_id "mikado.18G572.9"; ID "mikado.18G572.9.exon71";
18	Mikado_loci	exon	30175177	30176436	.	+	.	gene_id "ENSSTUG00000034521"; transcript_id "mikado.18G572.9"; ID "mikado.18G572.9.exon72";
18	Mikado_loci	CDS	30031770	30031980	.	+	0	gene_id "ENSSTUG00000034521"; transcript_id "mikado.18G572.9"; ID "mikado.18G572.9.CDS1";
18	Mikado_loci	CDS	30035396	30035577	.	+	2	gene_id "ENSSTUG00000034521"; transcript_id "mikado.18G572.9"; ID "mikado.18G572.9.CDS2";
18	Mikado_loci	CDS	30047953	30048090	.	+	0	gene_id "ENSSTUG00000034521"; transcript_id "mikado.18G572.9"; ID "mikado.18G572.9.CDS3";
18	Mikado_loci	CDS	30060470	30060663	.	+	0	gene_id "ENSSTUG00000034521"; transcript_id "mikado.18G572.9"; ID "mikado.18G572.9.CDS4";
18	Mikado_loci	CDS	30060830	30060941	.	+	1	gene_id "ENSSTUG00000034521"; transcript_id "mikado.18G572.9"; ID "mikado.18G572.9.CDS5";
18	Mikado_loci	CDS	30061246	30061328	.	+	0	gene_id "ENSSTUG00000034521"; transcript_id "mikado.18G572.9"; ID "mikado.18G572.9.CDS6";
18	Mikado_loci	CDS	30062959	30063181	.	+	1	gene_id "ENSSTUG00000034521"; transcript_id "mikado.18G572.9"; ID "mikado.18G572.9.CDS7";
18	Mikado_loci	CDS	30063396	30063562	.	+	0	gene_id "ENSSTUG00000034521"; transcript_id "mikado.18G572.9"; ID "mikado.18G572.9.CDS8";
18	Mikado_loci	CDS	30063668	30063726	.	+	1	gene_id "ENSSTUG00000034521"; transcript_id "mikado.18G572.9"; ID "mikado.18G572.9.CDS9";
18	Mikado_loci	CDS	30063834	30065360	.	+	2	gene_id "ENSSTUG00000034521"; transcript_id "mikado.18G572.9"; ID "mikado.18G572.9.CDS10";
18	Mikado_loci	CDS	30065944	30066093	.	+	2	gene_id "ENSSTUG00000034521"; transcript_id "mikado.18G572.9"; ID "mikado.18G572.9.CDS11";
18	Mikado_loci	CDS	30066377	30066602	.	+	2	gene_id "ENSSTUG00000034521"; transcript_id "mikado.18G572.9"; ID "mikado.18G572.9.CDS12";
18	Mikado_loci	CDS	30066964	30067124	.	+	1	gene_id "ENSSTUG00000034521"; transcript_id "mikado.18G572.9"; ID "mikado.18G572.9.CDS13";
18	Mikado_loci	CDS	30067371	30067502	.	+	2	gene_id "ENSSTUG00000034521"; transcript_id "mikado.18G572.9"; ID "mikado.18G572.9.CDS14";
18	Mikado_loci	CDS	30067712	30067843	.	+	2	gene_id "ENSSTUG00000034521"; transcript_id "mikado.18G572.9"; ID "mikado.18G572.9.CDS15";
18	Mikado_loci	CDS	30068340	30068506	.	+	2	gene_id "ENSSTUG00000034521"; transcript_id "mikado.18G572.9"; ID "mikado.18G572.9.CDS16";
18	Mikado_loci	CDS	30068886	30069019	.	+	0	gene_id "ENSSTUG00000034521"; transcript_id "mikado.18G572.9"; ID "mikado.18G572.9.CDS17";
18	Mikado_loci	CDS	30071250	30071411	.	+	1	gene_id "ENSSTUG00000034521"; transcript_id "mikado.18G572.9"; ID "mikado.18G572.9.CDS18";
18	Mikado_loci	CDS	30072212	30072343	.	+	1	gene_id "ENSSTUG00000034521"; transcript_id "mikado.18G572.9"; ID "mikado.18G572.9.CDS19";
18	Mikado_loci	CDS	30072446	30072543	.	+	1	gene_id "ENSSTUG00000034521"; transcript_id "mikado.18G572.9"; ID "mikado.18G572.9.CDS20";
18	Mikado_loci	CDS	30072683	30072830	.	+	2	gene_id "ENSSTUG00000034521"; transcript_id "mikado.18G572.9"; ID "mikado.18G572.9.CDS21";
18	Mikado_loci	CDS	30072997	30073130	.	+	1	gene_id "ENSSTUG00000034521"; transcript_id "mikado.18G572.9"; ID "mikado.18G572.9.CDS22";
18	Mikado_loci	CDS	30073236	30073382	.	+	2	gene_id "ENSSTUG00000034521"; transcript_id "mikado.18G572.9"; ID "mikado.18G572.9.CDS23";
18	Mikado_loci	CDS	30073491	30073678	.	+	2	gene_id "ENSSTUG00000034521"; transcript_id "mikado.18G572.9"; ID "mikado.18G572.9.CDS24";
18	Mikado_loci	CDS	30073921	30074220	.	+	0	gene_id "ENSSTUG00000034521"; transcript_id "mikado.18G572.9"; ID "mikado.18G572.9.CDS25";
18	Mikado_loci	CDS	30074390	30074489	.	+	0	gene_id "ENSSTUG00000034521"; transcript_id "mikado.18G572.9"; ID "mikado.18G572.9.CDS26";
18	Mikado_loci	CDS	30074658	30074872	.	+	2	gene_id "ENSSTUG00000034521"; transcript_id "mikado.18G572.9"; ID "mikado.18G572.9.CDS27";
18	Mikado_loci	CDS	30075111	30075319	.	+	0	gene_id "ENSSTUG00000034521"; transcript_id "mikado.18G572.9"; ID "mikado.18G572.9.CDS28";
18	Mikado_loci	CDS	30075492	30075838	.	+	1	gene_id "ENSSTUG00000034521"; transcript_id "mikado.18G572.9"; ID "mikado.18G572.9.CDS29";
18	Mikado_loci	CDS	30076851	30077070	.	+	2	gene_id "ENSSTUG00000034521"; transcript_id "mikado.18G572.9"; ID "mikado.18G572.9.CDS30";
18	Mikado_loci	CDS	30078580	30078998	.	+	1	gene_id "ENSSTUG00000034521"; transcript_id "mikado.18G572.9"; ID "mikado.18G572.9.CDS31";
18	Mikado_loci	CDS	30079368	30079495	.	+	2	gene_id "ENSSTUG00000034521"; transcript_id "mikado.18G572.9"; ID "mikado.18G572.9.CDS32";
18	Mikado_loci	CDS	30080279	30080410	.	+	0	gene_id "ENSSTUG00000034521"; transcript_id "mikado.18G572.9"; ID "mikado.18G572.9.CDS33";
18	Mikado_loci	CDS	30080757	30080972	.	+	0	gene_id "ENSSTUG00000034521"; transcript_id "mikado.18G572.9"; ID "mikado.18G572.9.CDS34";
18	Mikado_loci	CDS	30081148	30081331	.	+	0	gene_id "ENSSTUG00000034521"; transcript_id "mikado.18G572.9"; ID "mikado.18G572.9.CDS35";
18	Mikado_loci	CDS	30081497	30081697	.	+	2	gene_id "ENSSTUG00000034521"; transcript_id "mikado.18G572.9"; ID "mikado.18G572.9.CDS36";
18	Mikado_loci	CDS	30082290	30082423	.	+	2	gene_id "ENSSTUG00000034521"; transcript_id "mikado.18G572.9"; ID "mikado.18G572.9.CDS37";
18	Mikado_loci	CDS	30082929	30083082	.	+	0	gene_id "ENSSTUG00000034521"; transcript_id "mikado.18G572.9"; ID "mikado.18G572.9.CDS38";
18	Mikado_loci	CDS	30083237	30083353	.	+	2	gene_id "ENSSTUG00000034521"; transcript_id "mikado.18G572.9"; ID "mikado.18G572.9.CDS39";
18	Mikado_loci	CDS	30083477	30083634	.	+	2	gene_id "ENSSTUG00000034521"; transcript_id "mikado.18G572.9"; ID "mikado.18G572.9.CDS40";
18	Mikado_loci	CDS	30083848	30083974	.	+	0	gene_id "ENSSTUG00000034521"; transcript_id "mikado.18G572.9"; ID "mikado.18G572.9.CDS41";
18	Mikado_loci	CDS	30084135	30084245	.	+	2	gene_id "ENSSTUG00000034521"; transcript_id "mikado.18G572.9"; ID "mikado.18G572.9.CDS42";
18	Mikado_loci	CDS	30084446	30084704	.	+	2	gene_id "ENSSTUG00000034521"; transcript_id "mikado.18G572.9"; ID "mikado.18G572.9.CDS43";
18	Mikado_loci	CDS	30084927	30085498	.	+	1	gene_id "ENSSTUG00000034521"; transcript_id "mikado.18G572.9"; ID "mikado.18G572.9.CDS44";
18	Mikado_loci	CDS	30085617	30085792	.	+	2	gene_id "ENSSTUG00000034521"; transcript_id "mikado.18G572.9"; ID "mikado.18G572.9.CDS45";
18	Mikado_loci	CDS	30085982	30086078	.	+	0	gene_id "ENSSTUG00000034521"; transcript_id "mikado.18G572.9"; ID "mikado.18G572.9.CDS46";
18	Mikado_loci	CDS	30086198	30086392	.	+	2	gene_id "ENSSTUG00000034521"; transcript_id "mikado.18G572.9"; ID "mikado.18G572.9.CDS47";
18	Mikado_loci	CDS	30086508	30086708	.	+	2	gene_id "ENSSTUG00000034521"; transcript_id "mikado.18G572.9"; ID "mikado.18G572.9.CDS48";
18	Mikado_loci	CDS	30087158	30087437	.	+	2	gene_id "ENSSTUG00000034521"; transcript_id "mikado.18G572.9"; ID "mikado.18G572.9.CDS49";
18	Mikado_loci	CDS	30087571	30087827	.	+	1	gene_id "ENSSTUG00000034521"; transcript_id "mikado.18G572.9"; ID "mikado.18G572.9.CDS50";
18	Mikado_loci	CDS	30087985	30088093	.	+	2	gene_id "ENSSTUG00000034521"; transcript_id "mikado.18G572.9"; ID "mikado.18G572.9.CDS51";
18	Mikado_loci	CDS	30088224	30088448	.	+	1	gene_id "ENSSTUG00000034521"; transcript_id "mikado.18G572.9"; ID "mikado.18G572.9.CDS52";
18	Mikado_loci	CDS	30090184	30091111	.	+	1	gene_id "ENSSTUG00000034521"; transcript_id "mikado.18G572.9"; ID "mikado.18G572.9.CDS53";
18	Mikado_loci	CDS	30091211	30091354	.	+	0	gene_id "ENSSTUG00000034521"; transcript_id "mikado.18G572.9"; ID "mikado.18G572.9.CDS54";
18	Mikado_loci	CDS	30094217	30094346	.	+	0	gene_id "ENSSTUG00000034521"; transcript_id "mikado.18G572.9"; ID "mikado.18G572.9.CDS55";
18	Mikado_loci	CDS	30096170	30096301	.	+	2	gene_id "ENSSTUG00000034521"; transcript_id "mikado.18G572.9"; ID "mikado.18G572.9.CDS56";
18	Mikado_loci	CDS	30096615	30096776	.	+	2	gene_id "ENSSTUG00000034521"; transcript_id "mikado.18G572.9"; ID "mikado.18G572.9.CDS57";
18	Mikado_loci	CDS	30097317	30097490	.	+	2	gene_id "ENSSTUG00000034521"; transcript_id "mikado.18G572.9"; ID "mikado.18G572.9.CDS58";
18	Mikado_loci	CDS	30102994	30103193	.	+	2	gene_id "ENSSTUG00000034521"; transcript_id "mikado.18G572.9"; ID "mikado.18G572.9.CDS59";
18	Mikado_loci	CDS	30104868	30105171	.	+	0	gene_id "ENSSTUG00000034521"; transcript_id "mikado.18G572.9"; ID "mikado.18G572.9.CDS60";
18	Mikado_loci	CDS	30107170	30107387	.	+	2	gene_id "ENSSTUG00000034521"; transcript_id "mikado.18G572.9"; ID "mikado.18G572.9.CDS61";
18	Mikado_loci	CDS	30109857	30110021	.	+	0	gene_id "ENSSTUG00000034521"; transcript_id "mikado.18G572.9"; ID "mikado.18G572.9.CDS62";
18	Mikado_loci	CDS	30111213	30111378	.	+	0	gene_id "ENSSTUG00000034521"; transcript_id "mikado.18G572.9"; ID "mikado.18G572.9.CDS63";
18	Mikado_loci	CDS	30144721	30144958	.	+	2	gene_id "ENSSTUG00000034521"; transcript_id "mikado.18G572.9"; ID "mikado.18G572.9.CDS64";
18	Mikado_loci	CDS	30146876	30147021	.	+	1	gene_id "ENSSTUG00000034521"; transcript_id "mikado.18G572.9"; ID "mikado.18G572.9.CDS65";
18	Mikado_loci	CDS	30148661	30148771	.	+	2	gene_id "ENSSTUG00000034521"; transcript_id "mikado.18G572.9"; ID "mikado.18G572.9.CDS66";
18	Mikado_loci	CDS	30149502	30149719	.	+	2	gene_id "ENSSTUG00000034521"; transcript_id "mikado.18G572.9"; ID "mikado.18G572.9.CDS67";
18	Mikado_loci	CDS	30155914	30156075	.	+	0	gene_id "ENSSTUG00000034521"; transcript_id "mikado.18G572.9"; ID "mikado.18G572.9.CDS68";
18	Mikado_loci	CDS	30156668	30156745	.	+	0	gene_id "ENSSTUG00000034521"; transcript_id "mikado.18G572.9"; ID "mikado.18G572.9.CDS69";
18	Mikado_loci	CDS	30159139	30159327	.	+	0	gene_id "ENSSTUG00000034521"; transcript_id "mikado.18G572.9"; ID "mikado.18G572.9.CDS70";
18	Mikado_loci	CDS	30169677	30169811	.	+	0	gene_id "ENSSTUG00000034521"; transcript_id "mikado.18G572.9"; ID "mikado.18G572.9.CDS71";
18	Mikado_loci	CDS	30175177	30175356	.	+	0	gene_id "ENSSTUG00000034521"; transcript_id "mikado.18G572.9"; ID "mikado.18G572.9.CDS72";
18	Mikado_loci	five_prime_utr	30031525	30031769	.	+	.	gene_id "ENSSTUG00000034521"; transcript_id "mikado.18G572.9"; ID "mikado.18G572.9.five_prime_UTR1";
18	Mikado_loci	three_prime_utr	30175357	30176436	.	+	.	gene_id "ENSSTUG00000034521"; transcript_id "mikado.18G572.9"; ID "mikado.18G572.9.three_prime_UTR1";
18	Mikado_loci	transcript	30031525	30176436	11	+	.	gene_id "ENSSTUG00000034521"; transcript_id "mikado.18G572.10"; ID "mikado.18G572.10";
18	Mikado_loci	exon	30031525	30031980	.	+	.	gene_id "ENSSTUG00000034521"; transcript_id "mikado.18G572.10"; ID "mikado.18G572.10.exon1";
18	Mikado_loci	exon	30035396	30035577	.	+	.	gene_id "ENSSTUG00000034521"; transcript_id "mikado.18G572.10"; ID "mikado.18G572.10.exon2";
18	Mikado_loci	exon	30047953	30048090	.	+	.	gene_id "ENSSTUG00000034521"; transcript_id "mikado.18G572.10"; ID "mikado.18G572.10.exon3";
18	Mikado_loci	exon	30060470	30060663	.	+	.	gene_id "ENSSTUG00000034521"; transcript_id "mikado.18G572.10"; ID "mikado.18G572.10.exon4";
18	Mikado_loci	exon	30060830	30060941	.	+	.	gene_id "ENSSTUG00000034521"; transcript_id "mikado.18G572.10"; ID "mikado.18G572.10.exon5";
18	Mikado_loci	exon	30061246	30061328	.	+	.	gene_id "ENSSTUG00000034521"; transcript_id "mikado.18G572.10"; ID "mikado.18G572.10.exon6";
18	Mikado_loci	exon	30062959	30063181	.	+	.	gene_id "ENSSTUG00000034521"; transcript_id "mikado.18G572.10"; ID "mikado.18G572.10.exon7";
18	Mikado_loci	exon	30063396	30063562	.	+	.	gene_id "ENSSTUG00000034521"; transcript_id "mikado.18G572.10"; ID "mikado.18G572.10.exon8";
18	Mikado_loci	exon	30063668	30063726	.	+	.	gene_id "ENSSTUG00000034521"; transcript_id "mikado.18G572.10"; ID "mikado.18G572.10.exon9";
18	Mikado_loci	exon	30063834	30065360	.	+	.	gene_id "ENSSTUG00000034521"; transcript_id "mikado.18G572.10"; ID "mikado.18G572.10.exon10";
18	Mikado_loci	exon	30065944	30066093	.	+	.	gene_id "ENSSTUG00000034521"; transcript_id "mikado.18G572.10"; ID "mikado.18G572.10.exon11";
18	Mikado_loci	exon	30066377	30066602	.	+	.	gene_id "ENSSTUG00000034521"; transcript_id "mikado.18G572.10"; ID "mikado.18G572.10.exon12";
18	Mikado_loci	exon	30066964	30067124	.	+	.	gene_id "ENSSTUG00000034521"; transcript_id "mikado.18G572.10"; ID "mikado.18G572.10.exon13";
18	Mikado_loci	exon	30067371	30067502	.	+	.	gene_id "ENSSTUG00000034521"; transcript_id "mikado.18G572.10"; ID "mikado.18G572.10.exon14";
18	Mikado_loci	exon	30067712	30067843	.	+	.	gene_id "ENSSTUG00000034521"; transcript_id "mikado.18G572.10"; ID "mikado.18G572.10.exon15";
18	Mikado_loci	exon	30068340	30068506	.	+	.	gene_id "ENSSTUG00000034521"; transcript_id "mikado.18G572.10"; ID "mikado.18G572.10.exon16";
18	Mikado_loci	exon	30068886	30069019	.	+	.	gene_id "ENSSTUG00000034521"; transcript_id "mikado.18G572.10"; ID "mikado.18G572.10.exon17";
18	Mikado_loci	exon	30071250	30071411	.	+	.	gene_id "ENSSTUG00000034521"; transcript_id "mikado.18G572.10"; ID "mikado.18G572.10.exon18";
18	Mikado_loci	exon	30072212	30072343	.	+	.	gene_id "ENSSTUG00000034521"; transcript_id "mikado.18G572.10"; ID "mikado.18G572.10.exon19";
18	Mikado_loci	exon	30072446	30072543	.	+	.	gene_id "ENSSTUG00000034521"; transcript_id "mikado.18G572.10"; ID "mikado.18G572.10.exon20";
18	Mikado_loci	exon	30072683	30072830	.	+	.	gene_id "ENSSTUG00000034521"; transcript_id "mikado.18G572.10"; ID "mikado.18G572.10.exon21";
18	Mikado_loci	exon	30072997	30073130	.	+	.	gene_id "ENSSTUG00000034521"; transcript_id "mikado.18G572.10"; ID "mikado.18G572.10.exon22";
18	Mikado_loci	exon	30073236	30073382	.	+	.	gene_id "ENSSTUG00000034521"; transcript_id "mikado.18G572.10"; ID "mikado.18G572.10.exon23";
18	Mikado_loci	exon	30073491	30073678	.	+	.	gene_id "ENSSTUG00000034521"; transcript_id "mikado.18G572.10"; ID "mikado.18G572.10.exon24";
18	Mikado_loci	exon	30073918	30074220	.	+	.	gene_id "ENSSTUG00000034521"; transcript_id "mikado.18G572.10"; ID "mikado.18G572.10.exon25";
18	Mikado_loci	exon	30074390	30074489	.	+	.	gene_id "ENSSTUG00000034521"; transcript_id "mikado.18G572.10"; ID "mikado.18G572.10.exon26";
18	Mikado_loci	exon	30074658	30074872	.	+	.	gene_id "ENSSTUG00000034521"; transcript_id "mikado.18G572.10"; ID "mikado.18G572.10.exon27";
18	Mikado_loci	exon	30075111	30075319	.	+	.	gene_id "ENSSTUG00000034521"; transcript_id "mikado.18G572.10"; ID "mikado.18G572.10.exon28";
18	Mikado_loci	exon	30075492	30075838	.	+	.	gene_id "ENSSTUG00000034521"; transcript_id "mikado.18G572.10"; ID "mikado.18G572.10.exon29";
18	Mikado_loci	exon	30076851	30077070	.	+	.	gene_id "ENSSTUG00000034521"; transcript_id "mikado.18G572.10"; ID "mikado.18G572.10.exon30";
18	Mikado_loci	exon	30078580	30078998	.	+	.	gene_id "ENSSTUG00000034521"; transcript_id "mikado.18G572.10"; ID "mikado.18G572.10.exon31";
18	Mikado_loci	exon	30079368	30079495	.	+	.	gene_id "ENSSTUG00000034521"; transcript_id "mikado.18G572.10"; ID "mikado.18G572.10.exon32";
18	Mikado_loci	exon	30080279	30080410	.	+	.	gene_id "ENSSTUG00000034521"; transcript_id "mikado.18G572.10"; ID "mikado.18G572.10.exon33";
18	Mikado_loci	exon	30080757	30080972	.	+	.	gene_id "ENSSTUG00000034521"; transcript_id "mikado.18G572.10"; ID "mikado.18G572.10.exon34";
18	Mikado_loci	exon	30081148	30081331	.	+	.	gene_id "ENSSTUG00000034521"; transcript_id "mikado.18G572.10"; ID "mikado.18G572.10.exon35";
18	Mikado_loci	exon	30081497	30081697	.	+	.	gene_id "ENSSTUG00000034521"; transcript_id "mikado.18G572.10"; ID "mikado.18G572.10.exon36";
18	Mikado_loci	exon	30082290	30082423	.	+	.	gene_id "ENSSTUG00000034521"; transcript_id "mikado.18G572.10"; ID "mikado.18G572.10.exon37";
18	Mikado_loci	exon	30082929	30083082	.	+	.	gene_id "ENSSTUG00000034521"; transcript_id "mikado.18G572.10"; ID "mikado.18G572.10.exon38";
18	Mikado_loci	exon	30083237	30083353	.	+	.	gene_id "ENSSTUG00000034521"; transcript_id "mikado.18G572.10"; ID "mikado.18G572.10.exon39";
18	Mikado_loci	exon	30083477	30083634	.	+	.	gene_id "ENSSTUG00000034521"; transcript_id "mikado.18G572.10"; ID "mikado.18G572.10.exon40";
18	Mikado_loci	exon	30083848	30083974	.	+	.	gene_id "ENSSTUG00000034521"; transcript_id "mikado.18G572.10"; ID "mikado.18G572.10.exon41";
18	Mikado_loci	exon	30084135	30084245	.	+	.	gene_id "ENSSTUG00000034521"; transcript_id "mikado.18G572.10"; ID "mikado.18G572.10.exon42";
18	Mikado_loci	exon	30084446	30084704	.	+	.	gene_id "ENSSTUG00000034521"; transcript_id "mikado.18G572.10"; ID "mikado.18G572.10.exon43";
18	Mikado_loci	exon	30084927	30085498	.	+	.	gene_id "ENSSTUG00000034521"; transcript_id "mikado.18G572.10"; ID "mikado.18G572.10.exon44";
18	Mikado_loci	exon	30085617	30085792	.	+	.	gene_id "ENSSTUG00000034521"; transcript_id "mikado.18G572.10"; ID "mikado.18G572.10.exon45";
18	Mikado_loci	exon	30085964	30086078	.	+	.	gene_id "ENSSTUG00000034521"; transcript_id "mikado.18G572.10"; ID "mikado.18G572.10.exon46";
18	Mikado_loci	exon	30086198	30086392	.	+	.	gene_id "ENSSTUG00000034521"; transcript_id "mikado.18G572.10"; ID "mikado.18G572.10.exon47";
18	Mikado_loci	exon	30086508	30086708	.	+	.	gene_id "ENSSTUG00000034521"; transcript_id "mikado.18G572.10"; ID "mikado.18G572.10.exon48";
18	Mikado_loci	exon	30087158	30087437	.	+	.	gene_id "ENSSTUG00000034521"; transcript_id "mikado.18G572.10"; ID "mikado.18G572.10.exon49";
18	Mikado_loci	exon	30087571	30087827	.	+	.	gene_id "ENSSTUG00000034521"; transcript_id "mikado.18G572.10"; ID "mikado.18G572.10.exon50";
18	Mikado_loci	exon	30087985	30088093	.	+	.	gene_id "ENSSTUG00000034521"; transcript_id "mikado.18G572.10"; ID "mikado.18G572.10.exon51";
18	Mikado_loci	exon	30088224	30088448	.	+	.	gene_id "ENSSTUG00000034521"; transcript_id "mikado.18G572.10"; ID "mikado.18G572.10.exon52";
18	Mikado_loci	exon	30090184	30091111	.	+	.	gene_id "ENSSTUG00000034521"; transcript_id "mikado.18G572.10"; ID "mikado.18G572.10.exon53";
18	Mikado_loci	exon	30091211	30091354	.	+	.	gene_id "ENSSTUG00000034521"; transcript_id "mikado.18G572.10"; ID "mikado.18G572.10.exon54";
18	Mikado_loci	exon	30094217	30094346	.	+	.	gene_id "ENSSTUG00000034521"; transcript_id "mikado.18G572.10"; ID "mikado.18G572.10.exon55";
18	Mikado_loci	exon	30096170	30096301	.	+	.	gene_id "ENSSTUG00000034521"; transcript_id "mikado.18G572.10"; ID "mikado.18G572.10.exon56";
18	Mikado_loci	exon	30096615	30096776	.	+	.	gene_id "ENSSTUG00000034521"; transcript_id "mikado.18G572.10"; ID "mikado.18G572.10.exon57";
18	Mikado_loci	exon	30097317	30097490	.	+	.	gene_id "ENSSTUG00000034521"; transcript_id "mikado.18G572.10"; ID "mikado.18G572.10.exon58";
18	Mikado_loci	exon	30102994	30103193	.	+	.	gene_id "ENSSTUG00000034521"; transcript_id "mikado.18G572.10"; ID "mikado.18G572.10.exon59";
18	Mikado_loci	exon	30104868	30105171	.	+	.	gene_id "ENSSTUG00000034521"; transcript_id "mikado.18G572.10"; ID "mikado.18G572.10.exon60";
18	Mikado_loci	exon	30107170	30107387	.	+	.	gene_id "ENSSTUG00000034521"; transcript_id "mikado.18G572.10"; ID "mikado.18G572.10.exon61";
18	Mikado_loci	exon	30109857	30110021	.	+	.	gene_id "ENSSTUG00000034521"; transcript_id "mikado.18G572.10"; ID "mikado.18G572.10.exon62";
18	Mikado_loci	exon	30111213	30111378	.	+	.	gene_id "ENSSTUG00000034521"; transcript_id "mikado.18G572.10"; ID "mikado.18G572.10.exon63";
18	Mikado_loci	exon	30144721	30144937	.	+	.	gene_id "ENSSTUG00000034521"; transcript_id "mikado.18G572.10"; ID "mikado.18G572.10.exon64";
18	Mikado_loci	exon	30146876	30147021	.	+	.	gene_id "ENSSTUG00000034521"; transcript_id "mikado.18G572.10"; ID "mikado.18G572.10.exon65";
18	Mikado_loci	exon	30148661	30148771	.	+	.	gene_id "ENSSTUG00000034521"; transcript_id "mikado.18G572.10"; ID "mikado.18G572.10.exon66";
18	Mikado_loci	exon	30149502	30149719	.	+	.	gene_id "ENSSTUG00000034521"; transcript_id "mikado.18G572.10"; ID "mikado.18G572.10.exon67";
18	Mikado_loci	exon	30155914	30156075	.	+	.	gene_id "ENSSTUG00000034521"; transcript_id "mikado.18G572.10"; ID "mikado.18G572.10.exon68";
18	Mikado_loci	exon	30156668	30156745	.	+	.	gene_id "ENSSTUG00000034521"; transcript_id "mikado.18G572.10"; ID "mikado.18G572.10.exon69";
18	Mikado_loci	exon	30159139	30159327	.	+	.	gene_id "ENSSTUG00000034521"; transcript_id "mikado.18G572.10"; ID "mikado.18G572.10.exon70";
18	Mikado_loci	exon	30169677	30169811	.	+	.	gene_id "ENSSTUG00000034521"; transcript_id "mikado.18G572.10"; ID "mikado.18G572.10.exon71";
18	Mikado_loci	exon	30175177	30176436	.	+	.	gene_id "ENSSTUG00000034521"; transcript_id "mikado.18G572.10"; ID "mikado.18G572.10.exon72";
18	Mikado_loci	CDS	30031770	30031980	.	+	0	gene_id "ENSSTUG00000034521"; transcript_id "mikado.18G572.10"; ID "mikado.18G572.10.CDS1";
18	Mikado_loci	CDS	30035396	30035577	.	+	2	gene_id "ENSSTUG00000034521"; transcript_id "mikado.18G572.10"; ID "mikado.18G572.10.CDS2";
18	Mikado_loci	CDS	30047953	30048090	.	+	0	gene_id "ENSSTUG00000034521"; transcript_id "mikado.18G572.10"; ID "mikado.18G572.10.CDS3";
18	Mikado_loci	CDS	30060470	30060663	.	+	0	gene_id "ENSSTUG00000034521"; transcript_id "mikado.18G572.10"; ID "mikado.18G572.10.CDS4";
18	Mikado_loci	CDS	30060830	30060941	.	+	1	gene_id "ENSSTUG00000034521"; transcript_id "mikado.18G572.10"; ID "mikado.18G572.10.CDS5";
18	Mikado_loci	CDS	30061246	30061328	.	+	0	gene_id "ENSSTUG00000034521"; transcript_id "mikado.18G572.10"; ID "mikado.18G572.10.CDS6";
18	Mikado_loci	CDS	30062959	30063181	.	+	1	gene_id "ENSSTUG00000034521"; transcript_id "mikado.18G572.10"; ID "mikado.18G572.10.CDS7";
18	Mikado_loci	CDS	30063396	30063562	.	+	0	gene_id "ENSSTUG00000034521"; transcript_id "mikado.18G572.10"; ID "mikado.18G572.10.CDS8";
18	Mikado_loci	CDS	30063668	30063726	.	+	1	gene_id "ENSSTUG00000034521"; transcript_id "mikado.18G572.10"; ID "mikado.18G572.10.CDS9";
18	Mikado_loci	CDS	30063834	30065360	.	+	2	gene_id "ENSSTUG00000034521"; transcript_id "mikado.18G572.10"; ID "mikado.18G572.10.CDS10";
18	Mikado_loci	CDS	30065944	30066093	.	+	2	gene_id "ENSSTUG00000034521"; transcript_id "mikado.18G572.10"; ID "mikado.18G572.10.CDS11";
18	Mikado_loci	CDS	30066377	30066602	.	+	2	gene_id "ENSSTUG00000034521"; transcript_id "mikado.18G572.10"; ID "mikado.18G572.10.CDS12";
18	Mikado_loci	CDS	30066964	30067124	.	+	1	gene_id "ENSSTUG00000034521"; transcript_id "mikado.18G572.10"; ID "mikado.18G572.10.CDS13";
18	Mikado_loci	CDS	30067371	30067502	.	+	2	gene_id "ENSSTUG00000034521"; transcript_id "mikado.18G572.10"; ID "mikado.18G572.10.CDS14";
18	Mikado_loci	CDS	30067712	30067843	.	+	2	gene_id "ENSSTUG00000034521"; transcript_id "mikado.18G572.10"; ID "mikado.18G572.10.CDS15";
18	Mikado_loci	CDS	30068340	30068506	.	+	2	gene_id "ENSSTUG00000034521"; transcript_id "mikado.18G572.10"; ID "mikado.18G572.10.CDS16";
18	Mikado_loci	CDS	30068886	30069019	.	+	0	gene_id "ENSSTUG00000034521"; transcript_id "mikado.18G572.10"; ID "mikado.18G572.10.CDS17";
18	Mikado_loci	CDS	30071250	30071411	.	+	1	gene_id "ENSSTUG00000034521"; transcript_id "mikado.18G572.10"; ID "mikado.18G572.10.CDS18";
18	Mikado_loci	CDS	30072212	30072343	.	+	1	gene_id "ENSSTUG00000034521"; transcript_id "mikado.18G572.10"; ID "mikado.18G572.10.CDS19";
18	Mikado_loci	CDS	30072446	30072543	.	+	1	gene_id "ENSSTUG00000034521"; transcript_id "mikado.18G572.10"; ID "mikado.18G572.10.CDS20";
18	Mikado_loci	CDS	30072683	30072830	.	+	2	gene_id "ENSSTUG00000034521"; transcript_id "mikado.18G572.10"; ID "mikado.18G572.10.CDS21";
18	Mikado_loci	CDS	30072997	30073130	.	+	1	gene_id "ENSSTUG00000034521"; transcript_id "mikado.18G572.10"; ID "mikado.18G572.10.CDS22";
18	Mikado_loci	CDS	30073236	30073382	.	+	2	gene_id "ENSSTUG00000034521"; transcript_id "mikado.18G572.10"; ID "mikado.18G572.10.CDS23";
18	Mikado_loci	CDS	30073491	30073678	.	+	2	gene_id "ENSSTUG00000034521"; transcript_id "mikado.18G572.10"; ID "mikado.18G572.10.CDS24";
18	Mikado_loci	CDS	30073918	30074220	.	+	0	gene_id "ENSSTUG00000034521"; transcript_id "mikado.18G572.10"; ID "mikado.18G572.10.CDS25";
18	Mikado_loci	CDS	30074390	30074489	.	+	0	gene_id "ENSSTUG00000034521"; transcript_id "mikado.18G572.10"; ID "mikado.18G572.10.CDS26";
18	Mikado_loci	CDS	30074658	30074872	.	+	2	gene_id "ENSSTUG00000034521"; transcript_id "mikado.18G572.10"; ID "mikado.18G572.10.CDS27";
18	Mikado_loci	CDS	30075111	30075319	.	+	0	gene_id "ENSSTUG00000034521"; transcript_id "mikado.18G572.10"; ID "mikado.18G572.10.CDS28";
18	Mikado_loci	CDS	30075492	30075838	.	+	1	gene_id "ENSSTUG00000034521"; transcript_id "mikado.18G572.10"; ID "mikado.18G572.10.CDS29";
18	Mikado_loci	CDS	30076851	30077070	.	+	2	gene_id "ENSSTUG00000034521"; transcript_id "mikado.18G572.10"; ID "mikado.18G572.10.CDS30";
18	Mikado_loci	CDS	30078580	30078998	.	+	1	gene_id "ENSSTUG00000034521"; transcript_id "mikado.18G572.10"; ID "mikado.18G572.10.CDS31";
18	Mikado_loci	CDS	30079368	30079495	.	+	2	gene_id "ENSSTUG00000034521"; transcript_id "mikado.18G572.10"; ID "mikado.18G572.10.CDS32";
18	Mikado_loci	CDS	30080279	30080410	.	+	0	gene_id "ENSSTUG00000034521"; transcript_id "mikado.18G572.10"; ID "mikado.18G572.10.CDS33";
18	Mikado_loci	CDS	30080757	30080972	.	+	0	gene_id "ENSSTUG00000034521"; transcript_id "mikado.18G572.10"; ID "mikado.18G572.10.CDS34";
18	Mikado_loci	CDS	30081148	30081331	.	+	0	gene_id "ENSSTUG00000034521"; transcript_id "mikado.18G572.10"; ID "mikado.18G572.10.CDS35";
18	Mikado_loci	CDS	30081497	30081697	.	+	2	gene_id "ENSSTUG00000034521"; transcript_id "mikado.18G572.10"; ID "mikado.18G572.10.CDS36";
18	Mikado_loci	CDS	30082290	30082423	.	+	2	gene_id "ENSSTUG00000034521"; transcript_id "mikado.18G572.10"; ID "mikado.18G572.10.CDS37";
18	Mikado_loci	CDS	30082929	30083082	.	+	0	gene_id "ENSSTUG00000034521"; transcript_id "mikado.18G572.10"; ID "mikado.18G572.10.CDS38";
18	Mikado_loci	CDS	30083237	30083353	.	+	2	gene_id "ENSSTUG00000034521"; transcript_id "mikado.18G572.10"; ID "mikado.18G572.10.CDS39";
18	Mikado_loci	CDS	30083477	30083634	.	+	2	gene_id "ENSSTUG00000034521"; transcript_id "mikado.18G572.10"; ID "mikado.18G572.10.CDS40";
18	Mikado_loci	CDS	30083848	30083974	.	+	0	gene_id "ENSSTUG00000034521"; transcript_id "mikado.18G572.10"; ID "mikado.18G572.10.CDS41";
18	Mikado_loci	CDS	30084135	30084245	.	+	2	gene_id "ENSSTUG00000034521"; transcript_id "mikado.18G572.10"; ID "mikado.18G572.10.CDS42";
18	Mikado_loci	CDS	30084446	30084704	.	+	2	gene_id "ENSSTUG00000034521"; transcript_id "mikado.18G572.10"; ID "mikado.18G572.10.CDS43";
18	Mikado_loci	CDS	30084927	30085498	.	+	1	gene_id "ENSSTUG00000034521"; transcript_id "mikado.18G572.10"; ID "mikado.18G572.10.CDS44";
18	Mikado_loci	CDS	30085617	30085792	.	+	2	gene_id "ENSSTUG00000034521"; transcript_id "mikado.18G572.10"; ID "mikado.18G572.10.CDS45";
18	Mikado_loci	CDS	30085964	30086078	.	+	0	gene_id "ENSSTUG00000034521"; transcript_id "mikado.18G572.10"; ID "mikado.18G572.10.CDS46";
18	Mikado_loci	CDS	30086198	30086392	.	+	2	gene_id "ENSSTUG00000034521"; transcript_id "mikado.18G572.10"; ID "mikado.18G572.10.CDS47";
18	Mikado_loci	CDS	30086508	30086708	.	+	2	gene_id "ENSSTUG00000034521"; transcript_id "mikado.18G572.10"; ID "mikado.18G572.10.CDS48";
18	Mikado_loci	CDS	30087158	30087437	.	+	2	gene_id "ENSSTUG00000034521"; transcript_id "mikado.18G572.10"; ID "mikado.18G572.10.CDS49";
18	Mikado_loci	CDS	30087571	30087827	.	+	1	gene_id "ENSSTUG00000034521"; transcript_id "mikado.18G572.10"; ID "mikado.18G572.10.CDS50";
18	Mikado_loci	CDS	30087985	30088093	.	+	2	gene_id "ENSSTUG00000034521"; transcript_id "mikado.18G572.10"; ID "mikado.18G572.10.CDS51";
18	Mikado_loci	CDS	30088224	30088448	.	+	1	gene_id "ENSSTUG00000034521"; transcript_id "mikado.18G572.10"; ID "mikado.18G572.10.CDS52";
18	Mikado_loci	CDS	30090184	30091111	.	+	1	gene_id "ENSSTUG00000034521"; transcript_id "mikado.18G572.10"; ID "mikado.18G572.10.CDS53";
18	Mikado_loci	CDS	30091211	30091354	.	+	0	gene_id "ENSSTUG00000034521"; transcript_id "mikado.18G572.10"; ID "mikado.18G572.10.CDS54";
18	Mikado_loci	CDS	30094217	30094346	.	+	0	gene_id "ENSSTUG00000034521"; transcript_id "mikado.18G572.10"; ID "mikado.18G572.10.CDS55";
18	Mikado_loci	CDS	30096170	30096301	.	+	2	gene_id "ENSSTUG00000034521"; transcript_id "mikado.18G572.10"; ID "mikado.18G572.10.CDS56";
18	Mikado_loci	CDS	30096615	30096776	.	+	2	gene_id "ENSSTUG00000034521"; transcript_id "mikado.18G572.10"; ID "mikado.18G572.10.CDS57";
18	Mikado_loci	CDS	30097317	30097490	.	+	2	gene_id "ENSSTUG00000034521"; transcript_id "mikado.18G572.10"; ID "mikado.18G572.10.CDS58";
18	Mikado_loci	CDS	30102994	30103193	.	+	2	gene_id "ENSSTUG00000034521"; transcript_id "mikado.18G572.10"; ID "mikado.18G572.10.CDS59";
18	Mikado_loci	CDS	30104868	30105171	.	+	0	gene_id "ENSSTUG00000034521"; transcript_id "mikado.18G572.10"; ID "mikado.18G572.10.CDS60";
18	Mikado_loci	CDS	30107170	30107387	.	+	2	gene_id "ENSSTUG00000034521"; transcript_id "mikado.18G572.10"; ID "mikado.18G572.10.CDS61";
18	Mikado_loci	CDS	30109857	30110021	.	+	0	gene_id "ENSSTUG00000034521"; transcript_id "mikado.18G572.10"; ID "mikado.18G572.10.CDS62";
18	Mikado_loci	CDS	30111213	30111378	.	+	0	gene_id "ENSSTUG00000034521"; transcript_id "mikado.18G572.10"; ID "mikado.18G572.10.CDS63";
18	Mikado_loci	CDS	30144721	30144937	.	+	2	gene_id "ENSSTUG00000034521"; transcript_id "mikado.18G572.10"; ID "mikado.18G572.10.CDS64";
18	Mikado_loci	CDS	30146876	30147021	.	+	1	gene_id "ENSSTUG00000034521"; transcript_id "mikado.18G572.10"; ID "mikado.18G572.10.CDS65";
18	Mikado_loci	CDS	30148661	30148771	.	+	2	gene_id "ENSSTUG00000034521"; transcript_id "mikado.18G572.10"; ID "mikado.18G572.10.CDS66";
18	Mikado_loci	CDS	30149502	30149719	.	+	2	gene_id "ENSSTUG00000034521"; transcript_id "mikado.18G572.10"; ID "mikado.18G572.10.CDS67";
18	Mikado_loci	CDS	30155914	30156075	.	+	0	gene_id "ENSSTUG00000034521"; transcript_id "mikado.18G572.10"; ID "mikado.18G572.10.CDS68";
18	Mikado_loci	CDS	30156668	30156745	.	+	0	gene_id "ENSSTUG00000034521"; transcript_id "mikado.18G572.10"; ID "mikado.18G572.10.CDS69";
18	Mikado_loci	CDS	30159139	30159327	.	+	0	gene_id "ENSSTUG00000034521"; transcript_id "mikado.18G572.10"; ID "mikado.18G572.10.CDS70";
18	Mikado_loci	CDS	30169677	30169811	.	+	0	gene_id "ENSSTUG00000034521"; transcript_id "mikado.18G572.10"; ID "mikado.18G572.10.CDS71";
18	Mikado_loci	CDS	30175177	30175356	.	+	0	gene_id "ENSSTUG00000034521"; transcript_id "mikado.18G572.10"; ID "mikado.18G572.10.CDS72";
18	Mikado_loci	five_prime_utr	30031525	30031769	.	+	.	gene_id "ENSSTUG00000034521"; transcript_id "mikado.18G572.10"; ID "mikado.18G572.10.five_prime_UTR1";
18	Mikado_loci	three_prime_utr	30175357	30176436	.	+	.	gene_id "ENSSTUG00000034521"; transcript_id "mikado.18G572.10"; ID "mikado.18G572.10.three_prime_UTR1";
18	Mikado_loci	transcript	30360874	30482145	11	+	.	gene_id "ENSSTUG00000035188"; transcript_id "mikado.18G576.7"; ID "mikado.18G576.7";
18	Mikado_loci	exon	30360874	30361642	.	+	.	gene_id "ENSSTUG00000035188"; transcript_id "mikado.18G576.7"; ID "mikado.18G576.7.exon1";
18	Mikado_loci	exon	30362983	30363053	.	+	.	gene_id "ENSSTUG00000035188"; transcript_id "mikado.18G576.7"; ID "mikado.18G576.7.exon2";
18	Mikado_loci	exon	30372542	30372818	.	+	.	gene_id "ENSSTUG00000035188"; transcript_id "mikado.18G576.7"; ID "mikado.18G576.7.exon3";
18	Mikado_loci	exon	30393323	30393456	.	+	.	gene_id "ENSSTUG00000035188"; transcript_id "mikado.18G576.7"; ID "mikado.18G576.7.exon4";
18	Mikado_loci	exon	30410970	30411137	.	+	.	gene_id "ENSSTUG00000035188"; transcript_id "mikado.18G576.7"; ID "mikado.18G576.7.exon5";
18	Mikado_loci	exon	30420542	30420745	.	+	.	gene_id "ENSSTUG00000035188"; transcript_id "mikado.18G576.7"; ID "mikado.18G576.7.exon6";
18	Mikado_loci	exon	30420945	30421240	.	+	.	gene_id "ENSSTUG00000035188"; transcript_id "mikado.18G576.7"; ID "mikado.18G576.7.exon7";
18	Mikado_loci	exon	30422359	30422458	.	+	.	gene_id "ENSSTUG00000035188"; transcript_id "mikado.18G576.7"; ID "mikado.18G576.7.exon8";
18	Mikado_loci	exon	30426973	30427056	.	+	.	gene_id "ENSSTUG00000035188"; transcript_id "mikado.18G576.7"; ID "mikado.18G576.7.exon9";
18	Mikado_loci	exon	30431609	30431731	.	+	.	gene_id "ENSSTUG00000035188"; transcript_id "mikado.18G576.7"; ID "mikado.18G576.7.exon10";
18	Mikado_loci	exon	30437591	30437815	.	+	.	gene_id "ENSSTUG00000035188"; transcript_id "mikado.18G576.7"; ID "mikado.18G576.7.exon11";
18	Mikado_loci	exon	30439244	30439266	.	+	.	gene_id "ENSSTUG00000035188"; transcript_id "mikado.18G576.7"; ID "mikado.18G576.7.exon12";
18	Mikado_loci	exon	30440215	30440326	.	+	.	gene_id "ENSSTUG00000035188"; transcript_id "mikado.18G576.7"; ID "mikado.18G576.7.exon13";
18	Mikado_loci	exon	30440900	30440986	.	+	.	gene_id "ENSSTUG00000035188"; transcript_id "mikado.18G576.7"; ID "mikado.18G576.7.exon14";
18	Mikado_loci	exon	30447770	30447895	.	+	.	gene_id "ENSSTUG00000035188"; transcript_id "mikado.18G576.7"; ID "mikado.18G576.7.exon15";
18	Mikado_loci	exon	30448418	30448543	.	+	.	gene_id "ENSSTUG00000035188"; transcript_id "mikado.18G576.7"; ID "mikado.18G576.7.exon16";
18	Mikado_loci	exon	30452421	30452546	.	+	.	gene_id "ENSSTUG00000035188"; transcript_id "mikado.18G576.7"; ID "mikado.18G576.7.exon17";
18	Mikado_loci	exon	30452836	30452955	.	+	.	gene_id "ENSSTUG00000035188"; transcript_id "mikado.18G576.7"; ID "mikado.18G576.7.exon18";
18	Mikado_loci	exon	30458978	30459100	.	+	.	gene_id "ENSSTUG00000035188"; transcript_id "mikado.18G576.7"; ID "mikado.18G576.7.exon19";
18	Mikado_loci	exon	30459761	30459886	.	+	.	gene_id "ENSSTUG00000035188"; transcript_id "mikado.18G576.7"; ID "mikado.18G576.7.exon20";
18	Mikado_loci	exon	30460885	30461013	.	+	.	gene_id "ENSSTUG00000035188"; transcript_id "mikado.18G576.7"; ID "mikado.18G576.7.exon21";
18	Mikado_loci	exon	30462784	30462906	.	+	.	gene_id "ENSSTUG00000035188"; transcript_id "mikado.18G576.7"; ID "mikado.18G576.7.exon22";
18	Mikado_loci	exon	30463071	30463202	.	+	.	gene_id "ENSSTUG00000035188"; transcript_id "mikado.18G576.7"; ID "mikado.18G576.7.exon23";
18	Mikado_loci	exon	30464296	30464424	.	+	.	gene_id "ENSSTUG00000035188"; transcript_id "mikado.18G576.7"; ID "mikado.18G576.7.exon24";
18	Mikado_loci	exon	30472370	30472510	.	+	.	gene_id "ENSSTUG00000035188"; transcript_id "mikado.18G576.7"; ID "mikado.18G576.7.exon25";
18	Mikado_loci	exon	30473465	30473626	.	+	.	gene_id "ENSSTUG00000035188"; transcript_id "mikado.18G576.7"; ID "mikado.18G576.7.exon26";
18	Mikado_loci	exon	30473768	30473857	.	+	.	gene_id "ENSSTUG00000035188"; transcript_id "mikado.18G576.7"; ID "mikado.18G576.7.exon27";
18	Mikado_loci	exon	30474859	30474987	.	+	.	gene_id "ENSSTUG00000035188"; transcript_id "mikado.18G576.7"; ID "mikado.18G576.7.exon28";
18	Mikado_loci	exon	30477158	30477298	.	+	.	gene_id "ENSSTUG00000035188"; transcript_id "mikado.18G576.7"; ID "mikado.18G576.7.exon29";
18	Mikado_loci	exon	30477481	30477654	.	+	.	gene_id "ENSSTUG00000035188"; transcript_id "mikado.18G576.7"; ID "mikado.18G576.7.exon30";
18	Mikado_loci	exon	30479418	30479582	.	+	.	gene_id "ENSSTUG00000035188"; transcript_id "mikado.18G576.7"; ID "mikado.18G576.7.exon31";
18	Mikado_loci	exon	30479995	30480144	.	+	.	gene_id "ENSSTUG00000035188"; transcript_id "mikado.18G576.7"; ID "mikado.18G576.7.exon32";
18	Mikado_loci	exon	30480908	30482145	.	+	.	gene_id "ENSSTUG00000035188"; transcript_id "mikado.18G576.7"; ID "mikado.18G576.7.exon33";
18	Mikado_loci	CDS	30361290	30361642	.	+	0	gene_id "ENSSTUG00000035188"; transcript_id "mikado.18G576.7"; ID "mikado.18G576.7.CDS1";
18	Mikado_loci	CDS	30362983	30363053	.	+	1	gene_id "ENSSTUG00000035188"; transcript_id "mikado.18G576.7"; ID "mikado.18G576.7.CDS2";
18	Mikado_loci	CDS	30372542	30372818	.	+	2	gene_id "ENSSTUG00000035188"; transcript_id "mikado.18G576.7"; ID "mikado.18G576.7.CDS3";
18	Mikado_loci	CDS	30393323	30393456	.	+	1	gene_id "ENSSTUG00000035188"; transcript_id "mikado.18G576.7"; ID "mikado.18G576.7.CDS4";
18	Mikado_loci	CDS	30410970	30411137	.	+	2	gene_id "ENSSTUG00000035188"; transcript_id "mikado.18G576.7"; ID "mikado.18G576.7.CDS5";
18	Mikado_loci	CDS	30420542	30420745	.	+	2	gene_id "ENSSTUG00000035188"; transcript_id "mikado.18G576.7"; ID "mikado.18G576.7.CDS6";
18	Mikado_loci	CDS	30420945	30421240	.	+	2	gene_id "ENSSTUG00000035188"; transcript_id "mikado.18G576.7"; ID "mikado.18G576.7.CDS7";
18	Mikado_loci	CDS	30422359	30422458	.	+	0	gene_id "ENSSTUG00000035188"; transcript_id "mikado.18G576.7"; ID "mikado.18G576.7.CDS8";
18	Mikado_loci	CDS	30426973	30427056	.	+	2	gene_id "ENSSTUG00000035188"; transcript_id "mikado.18G576.7"; ID "mikado.18G576.7.CDS9";
18	Mikado_loci	CDS	30431609	30431731	.	+	2	gene_id "ENSSTUG00000035188"; transcript_id "mikado.18G576.7"; ID "mikado.18G576.7.CDS10";
18	Mikado_loci	CDS	30437591	30437815	.	+	2	gene_id "ENSSTUG00000035188"; transcript_id "mikado.18G576.7"; ID "mikado.18G576.7.CDS11";
18	Mikado_loci	CDS	30439244	30439266	.	+	2	gene_id "ENSSTUG00000035188"; transcript_id "mikado.18G576.7"; ID "mikado.18G576.7.CDS12";
18	Mikado_loci	CDS	30440215	30440326	.	+	0	gene_id "ENSSTUG00000035188"; transcript_id "mikado.18G576.7"; ID "mikado.18G576.7.CDS13";
18	Mikado_loci	CDS	30440900	30440986	.	+	2	gene_id "ENSSTUG00000035188"; transcript_id "mikado.18G576.7"; ID "mikado.18G576.7.CDS14";
18	Mikado_loci	CDS	30447770	30447895	.	+	2	gene_id "ENSSTUG00000035188"; transcript_id "mikado.18G576.7"; ID "mikado.18G576.7.CDS15";
18	Mikado_loci	CDS	30448418	30448543	.	+	2	gene_id "ENSSTUG00000035188"; transcript_id "mikado.18G576.7"; ID "mikado.18G576.7.CDS16";
18	Mikado_loci	CDS	30452421	30452546	.	+	2	gene_id "ENSSTUG00000035188"; transcript_id "mikado.18G576.7"; ID "mikado.18G576.7.CDS17";
18	Mikado_loci	CDS	30452836	30452955	.	+	2	gene_id "ENSSTUG00000035188"; transcript_id "mikado.18G576.7"; ID "mikado.18G576.7.CDS18";
18	Mikado_loci	CDS	30458978	30459100	.	+	2	gene_id "ENSSTUG00000035188"; transcript_id "mikado.18G576.7"; ID "mikado.18G576.7.CDS19";
18	Mikado_loci	CDS	30459761	30459886	.	+	2	gene_id "ENSSTUG00000035188"; transcript_id "mikado.18G576.7"; ID "mikado.18G576.7.CDS20";
18	Mikado_loci	CDS	30460885	30461013	.	+	2	gene_id "ENSSTUG00000035188"; transcript_id "mikado.18G576.7"; ID "mikado.18G576.7.CDS21";
18	Mikado_loci	CDS	30462784	30462906	.	+	2	gene_id "ENSSTUG00000035188"; transcript_id "mikado.18G576.7"; ID "mikado.18G576.7.CDS22";
18	Mikado_loci	CDS	30463071	30463202	.	+	2	gene_id "ENSSTUG00000035188"; transcript_id "mikado.18G576.7"; ID "mikado.18G576.7.CDS23";
18	Mikado_loci	CDS	30464296	30464424	.	+	2	gene_id "ENSSTUG00000035188"; transcript_id "mikado.18G576.7"; ID "mikado.18G576.7.CDS24";
18	Mikado_loci	CDS	30472370	30472510	.	+	2	gene_id "ENSSTUG00000035188"; transcript_id "mikado.18G576.7"; ID "mikado.18G576.7.CDS25";
18	Mikado_loci	CDS	30473465	30473626	.	+	2	gene_id "ENSSTUG00000035188"; transcript_id "mikado.18G576.7"; ID "mikado.18G576.7.CDS26";
18	Mikado_loci	CDS	30473768	30473857	.	+	2	gene_id "ENSSTUG00000035188"; transcript_id "mikado.18G576.7"; ID "mikado.18G576.7.CDS27";
18	Mikado_loci	CDS	30474859	30474987	.	+	2	gene_id "ENSSTUG00000035188"; transcript_id "mikado.18G576.7"; ID "mikado.18G576.7.CDS28";
18	Mikado_loci	CDS	30477158	30477298	.	+	2	gene_id "ENSSTUG00000035188"; transcript_id "mikado.18G576.7"; ID "mikado.18G576.7.CDS29";
18	Mikado_loci	CDS	30477481	30477654	.	+	2	gene_id "ENSSTUG00000035188"; transcript_id "mikado.18G576.7"; ID "mikado.18G576.7.CDS30";
18	Mikado_loci	CDS	30479418	30479582	.	+	2	gene_id "ENSSTUG00000035188"; transcript_id "mikado.18G576.7"; ID "mikado.18G576.7.CDS31";
18	Mikado_loci	CDS	30479995	30480144	.	+	2	gene_id "ENSSTUG00000035188"; transcript_id "mikado.18G576.7"; ID "mikado.18G576.7.CDS32";
18	Mikado_loci	CDS	30480908	30481089	.	+	2	gene_id "ENSSTUG00000035188"; transcript_id "mikado.18G576.7"; ID "mikado.18G576.7.CDS33";
18	Mikado_loci	five_prime_utr	30360874	30361289	.	+	.	gene_id "ENSSTUG00000035188"; transcript_id "mikado.18G576.7"; ID "mikado.18G576.7.five_prime_UTR1";
18	Mikado_loci	three_prime_utr	30481090	30482145	.	+	.	gene_id "ENSSTUG00000035188"; transcript_id "mikado.18G576.7"; ID "mikado.18G576.7.three_prime_UTR1";
18	Mikado_loci	transcript	30360874	30482145	9	+	.	gene_id "ENSSTUG00000035188"; transcript_id "mikado.18G576.8"; ID "mikado.18G576.8";
18	Mikado_loci	exon	30360874	30361642	.	+	.	gene_id "ENSSTUG00000035188"; transcript_id "mikado.18G576.8"; ID "mikado.18G576.8.exon1";
18	Mikado_loci	exon	30362983	30363053	.	+	.	gene_id "ENSSTUG00000035188"; transcript_id "mikado.18G576.8"; ID "mikado.18G576.8.exon2";
18	Mikado_loci	exon	30372542	30372818	.	+	.	gene_id "ENSSTUG00000035188"; transcript_id "mikado.18G576.8"; ID "mikado.18G576.8.exon3";
18	Mikado_loci	exon	30393323	30393456	.	+	.	gene_id "ENSSTUG00000035188"; transcript_id "mikado.18G576.8"; ID "mikado.18G576.8.exon4";
18	Mikado_loci	exon	30410970	30411137	.	+	.	gene_id "ENSSTUG00000035188"; transcript_id "mikado.18G576.8"; ID "mikado.18G576.8.exon5";
18	Mikado_loci	exon	30420542	30420745	.	+	.	gene_id "ENSSTUG00000035188"; transcript_id "mikado.18G576.8"; ID "mikado.18G576.8.exon6";
18	Mikado_loci	exon	30420945	30421240	.	+	.	gene_id "ENSSTUG00000035188"; transcript_id "mikado.18G576.8"; ID "mikado.18G576.8.exon7";
18	Mikado_loci	exon	30422359	30422458	.	+	.	gene_id "ENSSTUG00000035188"; transcript_id "mikado.18G576.8"; ID "mikado.18G576.8.exon8";
18	Mikado_loci	exon	30426973	30427056	.	+	.	gene_id "ENSSTUG00000035188"; transcript_id "mikado.18G576.8"; ID "mikado.18G576.8.exon9";
18	Mikado_loci	exon	30431609	30431731	.	+	.	gene_id "ENSSTUG00000035188"; transcript_id "mikado.18G576.8"; ID "mikado.18G576.8.exon10";
18	Mikado_loci	exon	30437591	30437815	.	+	.	gene_id "ENSSTUG00000035188"; transcript_id "mikado.18G576.8"; ID "mikado.18G576.8.exon11";
18	Mikado_loci	exon	30440900	30440986	.	+	.	gene_id "ENSSTUG00000035188"; transcript_id "mikado.18G576.8"; ID "mikado.18G576.8.exon12";
18	Mikado_loci	exon	30447770	30447895	.	+	.	gene_id "ENSSTUG00000035188"; transcript_id "mikado.18G576.8"; ID "mikado.18G576.8.exon13";
18	Mikado_loci	exon	30448418	30448543	.	+	.	gene_id "ENSSTUG00000035188"; transcript_id "mikado.18G576.8"; ID "mikado.18G576.8.exon14";
18	Mikado_loci	exon	30452421	30452546	.	+	.	gene_id "ENSSTUG00000035188"; transcript_id "mikado.18G576.8"; ID "mikado.18G576.8.exon15";
18	Mikado_loci	exon	30452836	30452955	.	+	.	gene_id "ENSSTUG00000035188"; transcript_id "mikado.18G576.8"; ID "mikado.18G576.8.exon16";
18	Mikado_loci	exon	30457146	30457268	.	+	.	gene_id "ENSSTUG00000035188"; transcript_id "mikado.18G576.8"; ID "mikado.18G576.8.exon17";
18	Mikado_loci	exon	30458978	30459100	.	+	.	gene_id "ENSSTUG00000035188"; transcript_id "mikado.18G576.8"; ID "mikado.18G576.8.exon18";
18	Mikado_loci	exon	30459761	30459886	.	+	.	gene_id "ENSSTUG00000035188"; transcript_id "mikado.18G576.8"; ID "mikado.18G576.8.exon19";
18	Mikado_loci	exon	30460885	30461013	.	+	.	gene_id "ENSSTUG00000035188"; transcript_id "mikado.18G576.8"; ID "mikado.18G576.8.exon20";
18	Mikado_loci	exon	30462784	30462906	.	+	.	gene_id "ENSSTUG00000035188"; transcript_id "mikado.18G576.8"; ID "mikado.18G576.8.exon21";
18	Mikado_loci	exon	30463071	30463202	.	+	.	gene_id "ENSSTUG00000035188"; transcript_id "mikado.18G576.8"; ID "mikado.18G576.8.exon22";
18	Mikado_loci	exon	30464296	30464424	.	+	.	gene_id "ENSSTUG00000035188"; transcript_id "mikado.18G576.8"; ID "mikado.18G576.8.exon23";
18	Mikado_loci	exon	30472370	30472510	.	+	.	gene_id "ENSSTUG00000035188"; transcript_id "mikado.18G576.8"; ID "mikado.18G576.8.exon24";
18	Mikado_loci	exon	30473465	30473626	.	+	.	gene_id "ENSSTUG00000035188"; transcript_id "mikado.18G576.8"; ID "mikado.18G576.8.exon25";
18	Mikado_loci	exon	30473768	30473857	.	+	.	gene_id "ENSSTUG00000035188"; transcript_id "mikado.18G576.8"; ID "mikado.18G576.8.exon26";
18	Mikado_loci	exon	30474859	30474987	.	+	.	gene_id "ENSSTUG00000035188"; transcript_id "mikado.18G576.8"; ID "mikado.18G576.8.exon27";
18	Mikado_loci	exon	30477158	30477298	.	+	.	gene_id "ENSSTUG00000035188"; transcript_id "mikado.18G576.8"; ID "mikado.18G576.8.exon28";
18	Mikado_loci	exon	30477481	30477654	.	+	.	gene_id "ENSSTUG00000035188"; transcript_id "mikado.18G576.8"; ID "mikado.18G576.8.exon29";
18	Mikado_loci	exon	30479418	30479582	.	+	.	gene_id "ENSSTUG00000035188"; transcript_id "mikado.18G576.8"; ID "mikado.18G576.8.exon30";
18	Mikado_loci	exon	30479995	30480144	.	+	.	gene_id "ENSSTUG00000035188"; transcript_id "mikado.18G576.8"; ID "mikado.18G576.8.exon31";
18	Mikado_loci	exon	30480908	30482145	.	+	.	gene_id "ENSSTUG00000035188"; transcript_id "mikado.18G576.8"; ID "mikado.18G576.8.exon32";
18	Mikado_loci	CDS	30361290	30361642	.	+	0	gene_id "ENSSTUG00000035188"; transcript_id "mikado.18G576.8"; ID "mikado.18G576.8.CDS1";
18	Mikado_loci	CDS	30362983	30363053	.	+	1	gene_id "ENSSTUG00000035188"; transcript_id "mikado.18G576.8"; ID "mikado.18G576.8.CDS2";
18	Mikado_loci	CDS	30372542	30372818	.	+	2	gene_id "ENSSTUG00000035188"; transcript_id "mikado.18G576.8"; ID "mikado.18G576.8.CDS3";
18	Mikado_loci	CDS	30393323	30393456	.	+	1	gene_id "ENSSTUG00000035188"; transcript_id "mikado.18G576.8"; ID "mikado.18G576.8.CDS4";
18	Mikado_loci	CDS	30410970	30411137	.	+	2	gene_id "ENSSTUG00000035188"; transcript_id "mikado.18G576.8"; ID "mikado.18G576.8.CDS5";
18	Mikado_loci	CDS	30420542	30420745	.	+	2	gene_id "ENSSTUG00000035188"; transcript_id "mikado.18G576.8"; ID "mikado.18G576.8.CDS6";
18	Mikado_loci	CDS	30420945	30421240	.	+	2	gene_id "ENSSTUG00000035188"; transcript_id "mikado.18G576.8"; ID "mikado.18G576.8.CDS7";
18	Mikado_loci	CDS	30422359	30422458	.	+	0	gene_id "ENSSTUG00000035188"; transcript_id "mikado.18G576.8"; ID "mikado.18G576.8.CDS8";
18	Mikado_loci	CDS	30426973	30427056	.	+	2	gene_id "ENSSTUG00000035188"; transcript_id "mikado.18G576.8"; ID "mikado.18G576.8.CDS9";
18	Mikado_loci	CDS	30431609	30431731	.	+	2	gene_id "ENSSTUG00000035188"; transcript_id "mikado.18G576.8"; ID "mikado.18G576.8.CDS10";
18	Mikado_loci	CDS	30437591	30437815	.	+	2	gene_id "ENSSTUG00000035188"; transcript_id "mikado.18G576.8"; ID "mikado.18G576.8.CDS11";
18	Mikado_loci	CDS	30440900	30440986	.	+	2	gene_id "ENSSTUG00000035188"; transcript_id "mikado.18G576.8"; ID "mikado.18G576.8.CDS12";
18	Mikado_loci	CDS	30447770	30447895	.	+	2	gene_id "ENSSTUG00000035188"; transcript_id "mikado.18G576.8"; ID "mikado.18G576.8.CDS13";
18	Mikado_loci	CDS	30448418	30448543	.	+	2	gene_id "ENSSTUG00000035188"; transcript_id "mikado.18G576.8"; ID "mikado.18G576.8.CDS14";
18	Mikado_loci	CDS	30452421	30452546	.	+	2	gene_id "ENSSTUG00000035188"; transcript_id "mikado.18G576.8"; ID "mikado.18G576.8.CDS15";
18	Mikado_loci	CDS	30452836	30452955	.	+	2	gene_id "ENSSTUG00000035188"; transcript_id "mikado.18G576.8"; ID "mikado.18G576.8.CDS16";
18	Mikado_loci	CDS	30457146	30457268	.	+	2	gene_id "ENSSTUG00000035188"; transcript_id "mikado.18G576.8"; ID "mikado.18G576.8.CDS17";
18	Mikado_loci	CDS	30458978	30459100	.	+	2	gene_id "ENSSTUG00000035188"; transcript_id "mikado.18G576.8"; ID "mikado.18G576.8.CDS18";
18	Mikado_loci	CDS	30459761	30459886	.	+	2	gene_id "ENSSTUG00000035188"; transcript_id "mikado.18G576.8"; ID "mikado.18G576.8.CDS19";
18	Mikado_loci	CDS	30460885	30461013	.	+	2	gene_id "ENSSTUG00000035188"; transcript_id "mikado.18G576.8"; ID "mikado.18G576.8.CDS20";
18	Mikado_loci	CDS	30462784	30462906	.	+	2	gene_id "ENSSTUG00000035188"; transcript_id "mikado.18G576.8"; ID "mikado.18G576.8.CDS21";
18	Mikado_loci	CDS	30463071	30463202	.	+	2	gene_id "ENSSTUG00000035188"; transcript_id "mikado.18G576.8"; ID "mikado.18G576.8.CDS22";
18	Mikado_loci	CDS	30464296	30464424	.	+	2	gene_id "ENSSTUG00000035188"; transcript_id "mikado.18G576.8"; ID "mikado.18G576.8.CDS23";
18	Mikado_loci	CDS	30472370	30472510	.	+	2	gene_id "ENSSTUG00000035188"; transcript_id "mikado.18G576.8"; ID "mikado.18G576.8.CDS24";
18	Mikado_loci	CDS	30473465	30473626	.	+	2	gene_id "ENSSTUG00000035188"; transcript_id "mikado.18G576.8"; ID "mikado.18G576.8.CDS25";
18	Mikado_loci	CDS	30473768	30473857	.	+	2	gene_id "ENSSTUG00000035188"; transcript_id "mikado.18G576.8"; ID "mikado.18G576.8.CDS26";
18	Mikado_loci	CDS	30474859	30474987	.	+	2	gene_id "ENSSTUG00000035188"; transcript_id "mikado.18G576.8"; ID "mikado.18G576.8.CDS27";
18	Mikado_loci	CDS	30477158	30477298	.	+	2	gene_id "ENSSTUG00000035188"; transcript_id "mikado.18G576.8"; ID "mikado.18G576.8.CDS28";
18	Mikado_loci	CDS	30477481	30477654	.	+	2	gene_id "ENSSTUG00000035188"; transcript_id "mikado.18G576.8"; ID "mikado.18G576.8.CDS29";
18	Mikado_loci	CDS	30479418	30479582	.	+	2	gene_id "ENSSTUG00000035188"; transcript_id "mikado.18G576.8"; ID "mikado.18G576.8.CDS30";
18	Mikado_loci	CDS	30479995	30480144	.	+	2	gene_id "ENSSTUG00000035188"; transcript_id "mikado.18G576.8"; ID "mikado.18G576.8.CDS31";
18	Mikado_loci	CDS	30480908	30481089	.	+	2	gene_id "ENSSTUG00000035188"; transcript_id "mikado.18G576.8"; ID "mikado.18G576.8.CDS32";
18	Mikado_loci	five_prime_utr	30360874	30361289	.	+	.	gene_id "ENSSTUG00000035188"; transcript_id "mikado.18G576.8"; ID "mikado.18G576.8.five_prime_UTR1";
18	Mikado_loci	three_prime_utr	30481090	30482145	.	+	.	gene_id "ENSSTUG00000035188"; transcript_id "mikado.18G576.8"; ID "mikado.18G576.8.three_prime_UTR1";
18	Mikado_loci	transcript	30772531	30822214	17	+	.	gene_id "ENSSTUG00000036819"; transcript_id "mikado.18G587.6"; ID "mikado.18G587.6";
18	Mikado_loci	exon	30772531	30773447	.	+	.	gene_id "ENSSTUG00000036819"; transcript_id "mikado.18G587.6"; ID "mikado.18G587.6.exon1";
18	Mikado_loci	exon	30774967	30775202	.	+	.	gene_id "ENSSTUG00000036819"; transcript_id "mikado.18G587.6"; ID "mikado.18G587.6.exon2";
18	Mikado_loci	exon	30784608	30784761	.	+	.	gene_id "ENSSTUG00000036819"; transcript_id "mikado.18G587.6"; ID "mikado.18G587.6.exon3";
18	Mikado_loci	exon	30785240	30785334	.	+	.	gene_id "ENSSTUG00000036819"; transcript_id "mikado.18G587.6"; ID "mikado.18G587.6.exon4";
18	Mikado_loci	exon	30789734	30789906	.	+	.	gene_id "ENSSTUG00000036819"; transcript_id "mikado.18G587.6"; ID "mikado.18G587.6.exon5";
18	Mikado_loci	exon	30792610	30792717	.	+	.	gene_id "ENSSTUG00000036819"; transcript_id "mikado.18G587.6"; ID "mikado.18G587.6.exon6";
18	Mikado_loci	exon	30793270	30793351	.	+	.	gene_id "ENSSTUG00000036819"; transcript_id "mikado.18G587.6"; ID "mikado.18G587.6.exon7";
18	Mikado_loci	exon	30793717	30793837	.	+	.	gene_id "ENSSTUG00000036819"; transcript_id "mikado.18G587.6"; ID "mikado.18G587.6.exon8";
18	Mikado_loci	exon	30793953	30794154	.	+	.	gene_id "ENSSTUG00000036819"; transcript_id "mikado.18G587.6"; ID "mikado.18G587.6.exon9";
18	Mikado_loci	exon	30800522	30800697	.	+	.	gene_id "ENSSTUG00000036819"; transcript_id "mikado.18G587.6"; ID "mikado.18G587.6.exon10";
18	Mikado_loci	exon	30801245	30803013	.	+	.	gene_id "ENSSTUG00000036819"; transcript_id "mikado.18G587.6"; ID "mikado.18G587.6.exon11";
18	Mikado_loci	exon	30803209	30803307	.	+	.	gene_id "ENSSTUG00000036819"; transcript_id "mikado.18G587.6"; ID "mikado.18G587.6.exon12";
18	Mikado_loci	exon	30803495	30803619	.	+	.	gene_id "ENSSTUG00000036819"; transcript_id "mikado.18G587.6"; ID "mikado.18G587.6.exon13";
18	Mikado_loci	exon	30803707	30804010	.	+	.	gene_id "ENSSTUG00000036819"; transcript_id "mikado.18G587.6"; ID "mikado.18G587.6.exon14";
18	Mikado_loci	exon	30804189	30804341	.	+	.	gene_id "ENSSTUG00000036819"; transcript_id "mikado.18G587.6"; ID "mikado.18G587.6.exon15";
18	Mikado_loci	exon	30804534	30804756	.	+	.	gene_id "ENSSTUG00000036819"; transcript_id "mikado.18G587.6"; ID "mikado.18G587.6.exon16";
18	Mikado_loci	exon	30804881	30805170	.	+	.	gene_id "ENSSTUG00000036819"; transcript_id "mikado.18G587.6"; ID "mikado.18G587.6.exon17";
18	Mikado_loci	exon	30805319	30805593	.	+	.	gene_id "ENSSTUG00000036819"; transcript_id "mikado.18G587.6"; ID "mikado.18G587.6.exon18";
18	Mikado_loci	exon	30805724	30806221	.	+	.	gene_id "ENSSTUG00000036819"; transcript_id "mikado.18G587.6"; ID "mikado.18G587.6.exon19";
18	Mikado_loci	exon	30807338	30807536	.	+	.	gene_id "ENSSTUG00000036819"; transcript_id "mikado.18G587.6"; ID "mikado.18G587.6.exon20";
18	Mikado_loci	exon	30807762	30807935	.	+	.	gene_id "ENSSTUG00000036819"; transcript_id "mikado.18G587.6"; ID "mikado.18G587.6.exon21";
18	Mikado_loci	exon	30808094	30808213	.	+	.	gene_id "ENSSTUG00000036819"; transcript_id "mikado.18G587.6"; ID "mikado.18G587.6.exon22";
18	Mikado_loci	exon	30809683	30809861	.	+	.	gene_id "ENSSTUG00000036819"; transcript_id "mikado.18G587.6"; ID "mikado.18G587.6.exon23";
18	Mikado_loci	exon	30820659	30822214	.	+	.	gene_id "ENSSTUG00000036819"; transcript_id "mikado.18G587.6"; ID "mikado.18G587.6.exon24";
18	Mikado_loci	CDS	30775025	30775202	.	+	0	gene_id "ENSSTUG00000036819"; transcript_id "mikado.18G587.6"; ID "mikado.18G587.6.CDS1";
18	Mikado_loci	CDS	30784608	30784761	.	+	2	gene_id "ENSSTUG00000036819"; transcript_id "mikado.18G587.6"; ID "mikado.18G587.6.CDS2";
18	Mikado_loci	CDS	30785240	30785334	.	+	1	gene_id "ENSSTUG00000036819"; transcript_id "mikado.18G587.6"; ID "mikado.18G587.6.CDS3";
18	Mikado_loci	CDS	30789734	30789906	.	+	2	gene_id "ENSSTUG00000036819"; transcript_id "mikado.18G587.6"; ID "mikado.18G587.6.CDS4";
18	Mikado_loci	CDS	30792610	30792717	.	+	0	gene_id "ENSSTUG00000036819"; transcript_id "mikado.18G587.6"; ID "mikado.18G587.6.CDS5";
18	Mikado_loci	CDS	30793270	30793351	.	+	0	gene_id "ENSSTUG00000036819"; transcript_id "mikado.18G587.6"; ID "mikado.18G587.6.CDS6";
18	Mikado_loci	CDS	30793717	30793837	.	+	2	gene_id "ENSSTUG00000036819"; transcript_id "mikado.18G587.6"; ID "mikado.18G587.6.CDS7";
18	Mikado_loci	CDS	30793953	30794154	.	+	1	gene_id "ENSSTUG00000036819"; transcript_id "mikado.18G587.6"; ID "mikado.18G587.6.CDS8";
18	Mikado_loci	CDS	30800522	30800697	.	+	0	gene_id "ENSSTUG00000036819"; transcript_id "mikado.18G587.6"; ID "mikado.18G587.6.CDS9";
18	Mikado_loci	CDS	30801245	30803013	.	+	1	gene_id "ENSSTUG00000036819"; transcript_id "mikado.18G587.6"; ID "mikado.18G587.6.CDS10";
18	Mikado_loci	CDS	30803209	30803307	.	+	2	gene_id "ENSSTUG00000036819"; transcript_id "mikado.18G587.6"; ID "mikado.18G587.6.CDS11";
18	Mikado_loci	CDS	30803495	30803619	.	+	2	gene_id "ENSSTUG00000036819"; transcript_id "mikado.18G587.6"; ID "mikado.18G587.6.CDS12";
18	Mikado_loci	CDS	30803707	30804010	.	+	0	gene_id "ENSSTUG00000036819"; transcript_id "mikado.18G587.6"; ID "mikado.18G587.6.CDS13";
18	Mikado_loci	CDS	30804189	30804341	.	+	2	gene_id "ENSSTUG00000036819"; transcript_id "mikado.18G587.6"; ID "mikado.18G587.6.CDS14";
18	Mikado_loci	CDS	30804534	30804756	.	+	2	gene_id "ENSSTUG00000036819"; transcript_id "mikado.18G587.6"; ID "mikado.18G587.6.CDS15";
18	Mikado_loci	CDS	30804881	30805170	.	+	1	gene_id "ENSSTUG00000036819"; transcript_id "mikado.18G587.6"; ID "mikado.18G587.6.CDS16";
18	Mikado_loci	CDS	30805319	30805593	.	+	2	gene_id "ENSSTUG00000036819"; transcript_id "mikado.18G587.6"; ID "mikado.18G587.6.CDS17";
18	Mikado_loci	CDS	30805724	30806221	.	+	0	gene_id "ENSSTUG00000036819"; transcript_id "mikado.18G587.6"; ID "mikado.18G587.6.CDS18";
18	Mikado_loci	CDS	30807338	30807536	.	+	0	gene_id "ENSSTUG00000036819"; transcript_id "mikado.18G587.6"; ID "mikado.18G587.6.CDS19";
18	Mikado_loci	CDS	30807762	30807935	.	+	2	gene_id "ENSSTUG00000036819"; transcript_id "mikado.18G587.6"; ID "mikado.18G587.6.CDS20";
18	Mikado_loci	CDS	30808094	30808213	.	+	2	gene_id "ENSSTUG00000036819"; transcript_id "mikado.18G587.6"; ID "mikado.18G587.6.CDS21";
18	Mikado_loci	CDS	30809683	30809861	.	+	2	gene_id "ENSSTUG00000036819"; transcript_id "mikado.18G587.6"; ID "mikado.18G587.6.CDS22";
18	Mikado_loci	CDS	30820659	30820862	.	+	0	gene_id "ENSSTUG00000036819"; transcript_id "mikado.18G587.6"; ID "mikado.18G587.6.CDS23";
18	Mikado_loci	five_prime_utr	30772531	30773447	.	+	.	gene_id "ENSSTUG00000036819"; transcript_id "mikado.18G587.6"; ID "mikado.18G587.6.five_prime_UTR1";
18	Mikado_loci	five_prime_utr	30774967	30775024	.	+	.	gene_id "ENSSTUG00000036819"; transcript_id "mikado.18G587.6"; ID "mikado.18G587.6.five_prime_UTR2";
18	Mikado_loci	three_prime_utr	30820863	30822214	.	+	.	gene_id "ENSSTUG00000036819"; transcript_id "mikado.18G587.6"; ID "mikado.18G587.6.three_prime_UTR1";
18	Mikado_loci	transcript	30772531	30822214	13	+	.	gene_id "ENSSTUG00000036819"; transcript_id "mikado.18G587.9"; ID "mikado.18G587.9";
18	Mikado_loci	exon	30772531	30775202	.	+	.	gene_id "ENSSTUG00000036819"; transcript_id "mikado.18G587.9"; ID "mikado.18G587.9.exon1";
18	Mikado_loci	exon	30784608	30784761	.	+	.	gene_id "ENSSTUG00000036819"; transcript_id "mikado.18G587.9"; ID "mikado.18G587.9.exon2";
18	Mikado_loci	exon	30785240	30785334	.	+	.	gene_id "ENSSTUG00000036819"; transcript_id "mikado.18G587.9"; ID "mikado.18G587.9.exon3";
18	Mikado_loci	exon	30789734	30789906	.	+	.	gene_id "ENSSTUG00000036819"; transcript_id "mikado.18G587.9"; ID "mikado.18G587.9.exon4";
18	Mikado_loci	exon	30792610	30792717	.	+	.	gene_id "ENSSTUG00000036819"; transcript_id "mikado.18G587.9"; ID "mikado.18G587.9.exon5";
18	Mikado_loci	exon	30793270	30793351	.	+	.	gene_id "ENSSTUG00000036819"; transcript_id "mikado.18G587.9"; ID "mikado.18G587.9.exon6";
18	Mikado_loci	exon	30793717	30793837	.	+	.	gene_id "ENSSTUG00000036819"; transcript_id "mikado.18G587.9"; ID "mikado.18G587.9.exon7";
18	Mikado_loci	exon	30793953	30794154	.	+	.	gene_id "ENSSTUG00000036819"; transcript_id "mikado.18G587.9"; ID "mikado.18G587.9.exon8";
18	Mikado_loci	exon	30800522	30800697	.	+	.	gene_id "ENSSTUG00000036819"; transcript_id "mikado.18G587.9"; ID "mikado.18G587.9.exon9";
18	Mikado_loci	exon	30801245	30803013	.	+	.	gene_id "ENSSTUG00000036819"; transcript_id "mikado.18G587.9"; ID "mikado.18G587.9.exon10";
18	Mikado_loci	exon	30803209	30803307	.	+	.	gene_id "ENSSTUG00000036819"; transcript_id "mikado.18G587.9"; ID "mikado.18G587.9.exon11";
18	Mikado_loci	exon	30803495	30803619	.	+	.	gene_id "ENSSTUG00000036819"; transcript_id "mikado.18G587.9"; ID "mikado.18G587.9.exon12";
18	Mikado_loci	exon	30803707	30804010	.	+	.	gene_id "ENSSTUG00000036819"; transcript_id "mikado.18G587.9"; ID "mikado.18G587.9.exon13";
18	Mikado_loci	exon	30804189	30804341	.	+	.	gene_id "ENSSTUG00000036819"; transcript_id "mikado.18G587.9"; ID "mikado.18G587.9.exon14";
18	Mikado_loci	exon	30804534	30804756	.	+	.	gene_id "ENSSTUG00000036819"; transcript_id "mikado.18G587.9"; ID "mikado.18G587.9.exon15";
18	Mikado_loci	exon	30804881	30805170	.	+	.	gene_id "ENSSTUG00000036819"; transcript_id "mikado.18G587.9"; ID "mikado.18G587.9.exon16";
18	Mikado_loci	exon	30805319	30805593	.	+	.	gene_id "ENSSTUG00000036819"; transcript_id "mikado.18G587.9"; ID "mikado.18G587.9.exon17";
18	Mikado_loci	exon	30805724	30806221	.	+	.	gene_id "ENSSTUG00000036819"; transcript_id "mikado.18G587.9"; ID "mikado.18G587.9.exon18";
18	Mikado_loci	exon	30807338	30807536	.	+	.	gene_id "ENSSTUG00000036819"; transcript_id "mikado.18G587.9"; ID "mikado.18G587.9.exon19";
18	Mikado_loci	exon	30807732	30807935	.	+	.	gene_id "ENSSTUG00000036819"; transcript_id "mikado.18G587.9"; ID "mikado.18G587.9.exon20";
18	Mikado_loci	exon	30808094	30808213	.	+	.	gene_id "ENSSTUG00000036819"; transcript_id "mikado.18G587.9"; ID "mikado.18G587.9.exon21";
18	Mikado_loci	exon	30809683	30809861	.	+	.	gene_id "ENSSTUG00000036819"; transcript_id "mikado.18G587.9"; ID "mikado.18G587.9.exon22";
18	Mikado_loci	exon	30820659	30822214	.	+	.	gene_id "ENSSTUG00000036819"; transcript_id "mikado.18G587.9"; ID "mikado.18G587.9.exon23";
18	Mikado_loci	CDS	30775025	30775202	.	+	0	gene_id "ENSSTUG00000036819"; transcript_id "mikado.18G587.9"; ID "mikado.18G587.9.CDS1";
18	Mikado_loci	CDS	30784608	30784761	.	+	2	gene_id "ENSSTUG00000036819"; transcript_id "mikado.18G587.9"; ID "mikado.18G587.9.CDS2";
18	Mikado_loci	CDS	30785240	30785334	.	+	1	gene_id "ENSSTUG00000036819"; transcript_id "mikado.18G587.9"; ID "mikado.18G587.9.CDS3";
18	Mikado_loci	CDS	30789734	30789906	.	+	2	gene_id "ENSSTUG00000036819"; transcript_id "mikado.18G587.9"; ID "mikado.18G587.9.CDS4";
18	Mikado_loci	CDS	30792610	30792717	.	+	0	gene_id "ENSSTUG00000036819"; transcript_id "mikado.18G587.9"; ID "mikado.18G587.9.CDS5";
18	Mikado_loci	CDS	30793270	30793351	.	+	0	gene_id "ENSSTUG00000036819"; transcript_id "mikado.18G587.9"; ID "mikado.18G587.9.CDS6";
18	Mikado_loci	CDS	30793717	30793837	.	+	2	gene_id "ENSSTUG00000036819"; transcript_id "mikado.18G587.9"; ID "mikado.18G587.9.CDS7";
18	Mikado_loci	CDS	30793953	30794154	.	+	1	gene_id "ENSSTUG00000036819"; transcript_id "mikado.18G587.9"; ID "mikado.18G587.9.CDS8";
18	Mikado_loci	CDS	30800522	30800697	.	+	0	gene_id "ENSSTUG00000036819"; transcript_id "mikado.18G587.9"; ID "mikado.18G587.9.CDS9";
18	Mikado_loci	CDS	30801245	30803013	.	+	1	gene_id "ENSSTUG00000036819"; transcript_id "mikado.18G587.9"; ID "mikado.18G587.9.CDS10";
18	Mikado_loci	CDS	30803209	30803307	.	+	2	gene_id "ENSSTUG00000036819"; transcript_id "mikado.18G587.9"; ID "mikado.18G587.9.CDS11";
18	Mikado_loci	CDS	30803495	30803619	.	+	2	gene_id "ENSSTUG00000036819"; transcript_id "mikado.18G587.9"; ID "mikado.18G587.9.CDS12";
18	Mikado_loci	CDS	30803707	30804010	.	+	0	gene_id "ENSSTUG00000036819"; transcript_id "mikado.18G587.9"; ID "mikado.18G587.9.CDS13";
18	Mikado_loci	CDS	30804189	30804341	.	+	2	gene_id "ENSSTUG00000036819"; transcript_id "mikado.18G587.9"; ID "mikado.18G587.9.CDS14";
18	Mikado_loci	CDS	30804534	30804756	.	+	2	gene_id "ENSSTUG00000036819"; transcript_id "mikado.18G587.9"; ID "mikado.18G587.9.CDS15";
18	Mikado_loci	CDS	30804881	30805170	.	+	1	gene_id "ENSSTUG00000036819"; transcript_id "mikado.18G587.9"; ID "mikado.18G587.9.CDS16";
18	Mikado_loci	CDS	30805319	30805593	.	+	2	gene_id "ENSSTUG00000036819"; transcript_id "mikado.18G587.9"; ID "mikado.18G587.9.CDS17";
18	Mikado_loci	CDS	30805724	30806221	.	+	0	gene_id "ENSSTUG00000036819"; transcript_id "mikado.18G587.9"; ID "mikado.18G587.9.CDS18";
18	Mikado_loci	CDS	30807338	30807536	.	+	0	gene_id "ENSSTUG00000036819"; transcript_id "mikado.18G587.9"; ID "mikado.18G587.9.CDS19";
18	Mikado_loci	CDS	30807732	30807935	.	+	2	gene_id "ENSSTUG00000036819"; transcript_id "mikado.18G587.9"; ID "mikado.18G587.9.CDS20";
18	Mikado_loci	CDS	30808094	30808213	.	+	2	gene_id "ENSSTUG00000036819"; transcript_id "mikado.18G587.9"; ID "mikado.18G587.9.CDS21";
18	Mikado_loci	CDS	30809683	30809861	.	+	2	gene_id "ENSSTUG00000036819"; transcript_id "mikado.18G587.9"; ID "mikado.18G587.9.CDS22";
18	Mikado_loci	CDS	30820659	30820862	.	+	0	gene_id "ENSSTUG00000036819"; transcript_id "mikado.18G587.9"; ID "mikado.18G587.9.CDS23";
18	Mikado_loci	five_prime_utr	30772531	30775024	.	+	.	gene_id "ENSSTUG00000036819"; transcript_id "mikado.18G587.9"; ID "mikado.18G587.9.five_prime_UTR1";
18	Mikado_loci	three_prime_utr	30820863	30822214	.	+	.	gene_id "ENSSTUG00000036819"; transcript_id "mikado.18G587.9"; ID "mikado.18G587.9.three_prime_UTR1";
18	Mikado_loci	transcript	30772531	30822214	13	+	.	gene_id "ENSSTUG00000036819"; transcript_id "mikado.18G587.10"; ID "mikado.18G587.10";
18	Mikado_loci	exon	30772531	30775202	.	+	.	gene_id "ENSSTUG00000036819"; transcript_id "mikado.18G587.10"; ID "mikado.18G587.10.exon1";
18	Mikado_loci	exon	30784608	30784761	.	+	.	gene_id "ENSSTUG00000036819"; transcript_id "mikado.18G587.10"; ID "mikado.18G587.10.exon2";
18	Mikado_loci	exon	30785240	30785334	.	+	.	gene_id "ENSSTUG00000036819"; transcript_id "mikado.18G587.10"; ID "mikado.18G587.10.exon3";
18	Mikado_loci	exon	30789734	30789906	.	+	.	gene_id "ENSSTUG00000036819"; transcript_id "mikado.18G587.10"; ID "mikado.18G587.10.exon4";
18	Mikado_loci	exon	30792610	30792717	.	+	.	gene_id "ENSSTUG00000036819"; transcript_id "mikado.18G587.10"; ID "mikado.18G587.10.exon5";
18	Mikado_loci	exon	30793270	30793351	.	+	.	gene_id "ENSSTUG00000036819"; transcript_id "mikado.18G587.10"; ID "mikado.18G587.10.exon6";
18	Mikado_loci	exon	30793717	30793837	.	+	.	gene_id "ENSSTUG00000036819"; transcript_id "mikado.18G587.10"; ID "mikado.18G587.10.exon7";
18	Mikado_loci	exon	30793953	30794154	.	+	.	gene_id "ENSSTUG00000036819"; transcript_id "mikado.18G587.10"; ID "mikado.18G587.10.exon8";
18	Mikado_loci	exon	30800522	30800697	.	+	.	gene_id "ENSSTUG00000036819"; transcript_id "mikado.18G587.10"; ID "mikado.18G587.10.exon9";
18	Mikado_loci	exon	30801245	30803013	.	+	.	gene_id "ENSSTUG00000036819"; transcript_id "mikado.18G587.10"; ID "mikado.18G587.10.exon10";
18	Mikado_loci	exon	30803209	30803307	.	+	.	gene_id "ENSSTUG00000036819"; transcript_id "mikado.18G587.10"; ID "mikado.18G587.10.exon11";
18	Mikado_loci	exon	30803495	30803619	.	+	.	gene_id "ENSSTUG00000036819"; transcript_id "mikado.18G587.10"; ID "mikado.18G587.10.exon12";
18	Mikado_loci	exon	30803707	30804010	.	+	.	gene_id "ENSSTUG00000036819"; transcript_id "mikado.18G587.10"; ID "mikado.18G587.10.exon13";
18	Mikado_loci	exon	30804189	30804341	.	+	.	gene_id "ENSSTUG00000036819"; transcript_id "mikado.18G587.10"; ID "mikado.18G587.10.exon14";
18	Mikado_loci	exon	30804534	30804756	.	+	.	gene_id "ENSSTUG00000036819"; transcript_id "mikado.18G587.10"; ID "mikado.18G587.10.exon15";
18	Mikado_loci	exon	30804881	30805170	.	+	.	gene_id "ENSSTUG00000036819"; transcript_id "mikado.18G587.10"; ID "mikado.18G587.10.exon16";
18	Mikado_loci	exon	30805319	30805593	.	+	.	gene_id "ENSSTUG00000036819"; transcript_id "mikado.18G587.10"; ID "mikado.18G587.10.exon17";
18	Mikado_loci	exon	30805724	30806221	.	+	.	gene_id "ENSSTUG00000036819"; transcript_id "mikado.18G587.10"; ID "mikado.18G587.10.exon18";
18	Mikado_loci	exon	30807359	30807536	.	+	.	gene_id "ENSSTUG00000036819"; transcript_id "mikado.18G587.10"; ID "mikado.18G587.10.exon19";
18	Mikado_loci	exon	30807762	30807935	.	+	.	gene_id "ENSSTUG00000036819"; transcript_id "mikado.18G587.10"; ID "mikado.18G587.10.exon20";
18	Mikado_loci	exon	30808094	30808213	.	+	.	gene_id "ENSSTUG00000036819"; transcript_id "mikado.18G587.10"; ID "mikado.18G587.10.exon21";
18	Mikado_loci	exon	30809683	30809861	.	+	.	gene_id "ENSSTUG00000036819"; transcript_id "mikado.18G587.10"; ID "mikado.18G587.10.exon22";
18	Mikado_loci	exon	30820659	30822214	.	+	.	gene_id "ENSSTUG00000036819"; transcript_id "mikado.18G587.10"; ID "mikado.18G587.10.exon23";
18	Mikado_loci	CDS	30775025	30775202	.	+	0	gene_id "ENSSTUG00000036819"; transcript_id "mikado.18G587.10"; ID "mikado.18G587.10.CDS1";
18	Mikado_loci	CDS	30784608	30784761	.	+	2	gene_id "ENSSTUG00000036819"; transcript_id "mikado.18G587.10"; ID "mikado.18G587.10.CDS2";
18	Mikado_loci	CDS	30785240	30785334	.	+	1	gene_id "ENSSTUG00000036819"; transcript_id "mikado.18G587.10"; ID "mikado.18G587.10.CDS3";
18	Mikado_loci	CDS	30789734	30789906	.	+	2	gene_id "ENSSTUG00000036819"; transcript_id "mikado.18G587.10"; ID "mikado.18G587.10.CDS4";
18	Mikado_loci	CDS	30792610	30792717	.	+	0	gene_id "ENSSTUG00000036819"; transcript_id "mikado.18G587.10"; ID "mikado.18G587.10.CDS5";
18	Mikado_loci	CDS	30793270	30793351	.	+	0	gene_id "ENSSTUG00000036819"; transcript_id "mikado.18G587.10"; ID "mikado.18G587.10.CDS6";
18	Mikado_loci	CDS	30793717	30793837	.	+	2	gene_id "ENSSTUG00000036819"; transcript_id "mikado.18G587.10"; ID "mikado.18G587.10.CDS7";
18	Mikado_loci	CDS	30793953	30794154	.	+	1	gene_id "ENSSTUG00000036819"; transcript_id "mikado.18G587.10"; ID "mikado.18G587.10.CDS8";
18	Mikado_loci	CDS	30800522	30800697	.	+	0	gene_id "ENSSTUG00000036819"; transcript_id "mikado.18G587.10"; ID "mikado.18G587.10.CDS9";
18	Mikado_loci	CDS	30801245	30803013	.	+	1	gene_id "ENSSTUG00000036819"; transcript_id "mikado.18G587.10"; ID "mikado.18G587.10.CDS10";
18	Mikado_loci	CDS	30803209	30803307	.	+	2	gene_id "ENSSTUG00000036819"; transcript_id "mikado.18G587.10"; ID "mikado.18G587.10.CDS11";
18	Mikado_loci	CDS	30803495	30803619	.	+	2	gene_id "ENSSTUG00000036819"; transcript_id "mikado.18G587.10"; ID "mikado.18G587.10.CDS12";
18	Mikado_loci	CDS	30803707	30804010	.	+	0	gene_id "ENSSTUG00000036819"; transcript_id "mikado.18G587.10"; ID "mikado.18G587.10.CDS13";
18	Mikado_loci	CDS	30804189	30804341	.	+	2	gene_id "ENSSTUG00000036819"; transcript_id "mikado.18G587.10"; ID "mikado.18G587.10.CDS14";
18	Mikado_loci	CDS	30804534	30804756	.	+	2	gene_id "ENSSTUG00000036819"; transcript_id "mikado.18G587.10"; ID "mikado.18G587.10.CDS15";
18	Mikado_loci	CDS	30804881	30805170	.	+	1	gene_id "ENSSTUG00000036819"; transcript_id "mikado.18G587.10"; ID "mikado.18G587.10.CDS16";
18	Mikado_loci	CDS	30805319	30805593	.	+	2	gene_id "ENSSTUG00000036819"; transcript_id "mikado.18G587.10"; ID "mikado.18G587.10.CDS17";
18	Mikado_loci	CDS	30805724	30806221	.	+	0	gene_id "ENSSTUG00000036819"; transcript_id "mikado.18G587.10"; ID "mikado.18G587.10.CDS18";
18	Mikado_loci	CDS	30807359	30807536	.	+	0	gene_id "ENSSTUG00000036819"; transcript_id "mikado.18G587.10"; ID "mikado.18G587.10.CDS19";
18	Mikado_loci	CDS	30807762	30807935	.	+	2	gene_id "ENSSTUG00000036819"; transcript_id "mikado.18G587.10"; ID "mikado.18G587.10.CDS20";
18	Mikado_loci	CDS	30808094	30808213	.	+	2	gene_id "ENSSTUG00000036819"; transcript_id "mikado.18G587.10"; ID "mikado.18G587.10.CDS21";
18	Mikado_loci	CDS	30809683	30809861	.	+	2	gene_id "ENSSTUG00000036819"; transcript_id "mikado.18G587.10"; ID "mikado.18G587.10.CDS22";
18	Mikado_loci	CDS	30820659	30820862	.	+	0	gene_id "ENSSTUG00000036819"; transcript_id "mikado.18G587.10"; ID "mikado.18G587.10.CDS23";
18	Mikado_loci	five_prime_utr	30772531	30775024	.	+	.	gene_id "ENSSTUG00000036819"; transcript_id "mikado.18G587.10"; ID "mikado.18G587.10.five_prime_UTR1";
18	Mikado_loci	three_prime_utr	30820863	30822214	.	+	.	gene_id "ENSSTUG00000036819"; transcript_id "mikado.18G587.10"; ID "mikado.18G587.10.three_prime_UTR1";
18	Mikado_loci	transcript	30772531	30822214	12	+	.	gene_id "ENSSTUG00000036819"; transcript_id "mikado.18G587.11"; ID "mikado.18G587.11";
18	Mikado_loci	exon	30772531	30775202	.	+	.	gene_id "ENSSTUG00000036819"; transcript_id "mikado.18G587.11"; ID "mikado.18G587.11.exon1";
18	Mikado_loci	exon	30784608	30784761	.	+	.	gene_id "ENSSTUG00000036819"; transcript_id "mikado.18G587.11"; ID "mikado.18G587.11.exon2";
18	Mikado_loci	exon	30785240	30785334	.	+	.	gene_id "ENSSTUG00000036819"; transcript_id "mikado.18G587.11"; ID "mikado.18G587.11.exon3";
18	Mikado_loci	exon	30789734	30789906	.	+	.	gene_id "ENSSTUG00000036819"; transcript_id "mikado.18G587.11"; ID "mikado.18G587.11.exon4";
18	Mikado_loci	exon	30792610	30792717	.	+	.	gene_id "ENSSTUG00000036819"; transcript_id "mikado.18G587.11"; ID "mikado.18G587.11.exon5";
18	Mikado_loci	exon	30793270	30793351	.	+	.	gene_id "ENSSTUG00000036819"; transcript_id "mikado.18G587.11"; ID "mikado.18G587.11.exon6";
18	Mikado_loci	exon	30793717	30793837	.	+	.	gene_id "ENSSTUG00000036819"; transcript_id "mikado.18G587.11"; ID "mikado.18G587.11.exon7";
18	Mikado_loci	exon	30793953	30794154	.	+	.	gene_id "ENSSTUG00000036819"; transcript_id "mikado.18G587.11"; ID "mikado.18G587.11.exon8";
18	Mikado_loci	exon	30800522	30800697	.	+	.	gene_id "ENSSTUG00000036819"; transcript_id "mikado.18G587.11"; ID "mikado.18G587.11.exon9";
18	Mikado_loci	exon	30801245	30803013	.	+	.	gene_id "ENSSTUG00000036819"; transcript_id "mikado.18G587.11"; ID "mikado.18G587.11.exon10";
18	Mikado_loci	exon	30803209	30803307	.	+	.	gene_id "ENSSTUG00000036819"; transcript_id "mikado.18G587.11"; ID "mikado.18G587.11.exon11";
18	Mikado_loci	exon	30803495	30803619	.	+	.	gene_id "ENSSTUG00000036819"; transcript_id "mikado.18G587.11"; ID "mikado.18G587.11.exon12";
18	Mikado_loci	exon	30803707	30804010	.	+	.	gene_id "ENSSTUG00000036819"; transcript_id "mikado.18G587.11"; ID "mikado.18G587.11.exon13";
18	Mikado_loci	exon	30804189	30804341	.	+	.	gene_id "ENSSTUG00000036819"; transcript_id "mikado.18G587.11"; ID "mikado.18G587.11.exon14";
18	Mikado_loci	exon	30804534	30804756	.	+	.	gene_id "ENSSTUG00000036819"; transcript_id "mikado.18G587.11"; ID "mikado.18G587.11.exon15";
18	Mikado_loci	exon	30804881	30805170	.	+	.	gene_id "ENSSTUG00000036819"; transcript_id "mikado.18G587.11"; ID "mikado.18G587.11.exon16";
18	Mikado_loci	exon	30805319	30805542	.	+	.	gene_id "ENSSTUG00000036819"; transcript_id "mikado.18G587.11"; ID "mikado.18G587.11.exon17";
18	Mikado_loci	exon	30805724	30806221	.	+	.	gene_id "ENSSTUG00000036819"; transcript_id "mikado.18G587.11"; ID "mikado.18G587.11.exon18";
18	Mikado_loci	exon	30807338	30807536	.	+	.	gene_id "ENSSTUG00000036819"; transcript_id "mikado.18G587.11"; ID "mikado.18G587.11.exon19";
18	Mikado_loci	exon	30807732	30807935	.	+	.	gene_id "ENSSTUG00000036819"; transcript_id "mikado.18G587.11"; ID "mikado.18G587.11.exon20";
18	Mikado_loci	exon	30808094	30808213	.	+	.	gene_id "ENSSTUG00000036819"; transcript_id "mikado.18G587.11"; ID "mikado.18G587.11.exon21";
18	Mikado_loci	exon	30809683	30809861	.	+	.	gene_id "ENSSTUG00000036819"; transcript_id "mikado.18G587.11"; ID "mikado.18G587.11.exon22";
18	Mikado_loci	exon	30820659	30822214	.	+	.	gene_id "ENSSTUG00000036819"; transcript_id "mikado.18G587.11"; ID "mikado.18G587.11.exon23";
18	Mikado_loci	CDS	30775025	30775202	.	+	0	gene_id "ENSSTUG00000036819"; transcript_id "mikado.18G587.11"; ID "mikado.18G587.11.CDS1";
18	Mikado_loci	CDS	30784608	30784761	.	+	2	gene_id "ENSSTUG00000036819"; transcript_id "mikado.18G587.11"; ID "mikado.18G587.11.CDS2";
18	Mikado_loci	CDS	30785240	30785334	.	+	1	gene_id "ENSSTUG00000036819"; transcript_id "mikado.18G587.11"; ID "mikado.18G587.11.CDS3";
18	Mikado_loci	CDS	30789734	30789906	.	+	2	gene_id "ENSSTUG00000036819"; transcript_id "mikado.18G587.11"; ID "mikado.18G587.11.CDS4";
18	Mikado_loci	CDS	30792610	30792717	.	+	0	gene_id "ENSSTUG00000036819"; transcript_id "mikado.18G587.11"; ID "mikado.18G587.11.CDS5";
18	Mikado_loci	CDS	30793270	30793351	.	+	0	gene_id "ENSSTUG00000036819"; transcript_id "mikado.18G587.11"; ID "mikado.18G587.11.CDS6";
18	Mikado_loci	CDS	30793717	30793837	.	+	2	gene_id "ENSSTUG00000036819"; transcript_id "mikado.18G587.11"; ID "mikado.18G587.11.CDS7";
18	Mikado_loci	CDS	30793953	30794154	.	+	1	gene_id "ENSSTUG00000036819"; transcript_id "mikado.18G587.11"; ID "mikado.18G587.11.CDS8";
18	Mikado_loci	CDS	30800522	30800697	.	+	0	gene_id "ENSSTUG00000036819"; transcript_id "mikado.18G587.11"; ID "mikado.18G587.11.CDS9";
18	Mikado_loci	CDS	30801245	30803013	.	+	1	gene_id "ENSSTUG00000036819"; transcript_id "mikado.18G587.11"; ID "mikado.18G587.11.CDS10";
18	Mikado_loci	CDS	30803209	30803307	.	+	2	gene_id "ENSSTUG00000036819"; transcript_id "mikado.18G587.11"; ID "mikado.18G587.11.CDS11";
18	Mikado_loci	CDS	30803495	30803619	.	+	2	gene_id "ENSSTUG00000036819"; transcript_id "mikado.18G587.11"; ID "mikado.18G587.11.CDS12";
18	Mikado_loci	CDS	30803707	30804010	.	+	0	gene_id "ENSSTUG00000036819"; transcript_id "mikado.18G587.11"; ID "mikado.18G587.11.CDS13";
18	Mikado_loci	CDS	30804189	30804341	.	+	2	gene_id "ENSSTUG00000036819"; transcript_id "mikado.18G587.11"; ID "mikado.18G587.11.CDS14";
18	Mikado_loci	CDS	30804534	30804756	.	+	2	gene_id "ENSSTUG00000036819"; transcript_id "mikado.18G587.11"; ID "mikado.18G587.11.CDS15";
18	Mikado_loci	CDS	30804881	30805170	.	+	1	gene_id "ENSSTUG00000036819"; transcript_id "mikado.18G587.11"; ID "mikado.18G587.11.CDS16";
18	Mikado_loci	CDS	30805319	30805542	.	+	2	gene_id "ENSSTUG00000036819"; transcript_id "mikado.18G587.11"; ID "mikado.18G587.11.CDS17";
18	Mikado_loci	CDS	30805724	30806221	.	+	0	gene_id "ENSSTUG00000036819"; transcript_id "mikado.18G587.11"; ID "mikado.18G587.11.CDS18";
18	Mikado_loci	CDS	30807338	30807536	.	+	0	gene_id "ENSSTUG00000036819"; transcript_id "mikado.18G587.11"; ID "mikado.18G587.11.CDS19";
18	Mikado_loci	CDS	30807732	30807935	.	+	2	gene_id "ENSSTUG00000036819"; transcript_id "mikado.18G587.11"; ID "mikado.18G587.11.CDS20";
18	Mikado_loci	CDS	30808094	30808213	.	+	2	gene_id "ENSSTUG00000036819"; transcript_id "mikado.18G587.11"; ID "mikado.18G587.11.CDS21";
18	Mikado_loci	CDS	30809683	30809861	.	+	2	gene_id "ENSSTUG00000036819"; transcript_id "mikado.18G587.11"; ID "mikado.18G587.11.CDS22";
18	Mikado_loci	CDS	30820659	30820862	.	+	0	gene_id "ENSSTUG00000036819"; transcript_id "mikado.18G587.11"; ID "mikado.18G587.11.CDS23";
18	Mikado_loci	five_prime_utr	30772531	30775024	.	+	.	gene_id "ENSSTUG00000036819"; transcript_id "mikado.18G587.11"; ID "mikado.18G587.11.five_prime_UTR1";
18	Mikado_loci	three_prime_utr	30820863	30822214	.	+	.	gene_id "ENSSTUG00000036819"; transcript_id "mikado.18G587.11"; ID "mikado.18G587.11.three_prime_UTR1";
18	Mikado_loci	transcript	30987379	31026381	12	+	.	gene_id "ENSSTUG00000041118"; transcript_id "mikado.18G588.3"; ID "mikado.18G588.3";
18	Mikado_loci	exon	30987379	30987430	.	+	.	gene_id "ENSSTUG00000041118"; transcript_id "mikado.18G588.3"; ID "mikado.18G588.3.exon1";
18	Mikado_loci	exon	30987633	30987715	.	+	.	gene_id "ENSSTUG00000041118"; transcript_id "mikado.18G588.3"; ID "mikado.18G588.3.exon2";
18	Mikado_loci	exon	30989470	30991205	.	+	.	gene_id "ENSSTUG00000041118"; transcript_id "mikado.18G588.3"; ID "mikado.18G588.3.exon3";
18	Mikado_loci	exon	31001180	31001267	.	+	.	gene_id "ENSSTUG00000041118"; transcript_id "mikado.18G588.3"; ID "mikado.18G588.3.exon4";
18	Mikado_loci	exon	31001433	31001587	.	+	.	gene_id "ENSSTUG00000041118"; transcript_id "mikado.18G588.3"; ID "mikado.18G588.3.exon5";
18	Mikado_loci	exon	31003260	31003445	.	+	.	gene_id "ENSSTUG00000041118"; transcript_id "mikado.18G588.3"; ID "mikado.18G588.3.exon6";
18	Mikado_loci	exon	31021263	31021391	.	+	.	gene_id "ENSSTUG00000041118"; transcript_id "mikado.18G588.3"; ID "mikado.18G588.3.exon7";
18	Mikado_loci	exon	31021691	31021873	.	+	.	gene_id "ENSSTUG00000041118"; transcript_id "mikado.18G588.3"; ID "mikado.18G588.3.exon8";
18	Mikado_loci	exon	31022063	31022159	.	+	.	gene_id "ENSSTUG00000041118"; transcript_id "mikado.18G588.3"; ID "mikado.18G588.3.exon9";
18	Mikado_loci	exon	31022300	31022423	.	+	.	gene_id "ENSSTUG00000041118"; transcript_id "mikado.18G588.3"; ID "mikado.18G588.3.exon10";
18	Mikado_loci	exon	31023839	31024013	.	+	.	gene_id "ENSSTUG00000041118"; transcript_id "mikado.18G588.3"; ID "mikado.18G588.3.exon11";
18	Mikado_loci	exon	31024353	31024523	.	+	.	gene_id "ENSSTUG00000041118"; transcript_id "mikado.18G588.3"; ID "mikado.18G588.3.exon12";
18	Mikado_loci	exon	31024715	31024927	.	+	.	gene_id "ENSSTUG00000041118"; transcript_id "mikado.18G588.3"; ID "mikado.18G588.3.exon13";
18	Mikado_loci	exon	31025103	31026381	.	+	.	gene_id "ENSSTUG00000041118"; transcript_id "mikado.18G588.3"; ID "mikado.18G588.3.exon14";
18	Mikado_loci	CDS	30990183	30991205	.	+	0	gene_id "ENSSTUG00000041118"; transcript_id "mikado.18G588.3"; ID "mikado.18G588.3.CDS1";
18	Mikado_loci	CDS	31001180	31001267	.	+	0	gene_id "ENSSTUG00000041118"; transcript_id "mikado.18G588.3"; ID "mikado.18G588.3.CDS2";
18	Mikado_loci	CDS	31001433	31001587	.	+	2	gene_id "ENSSTUG00000041118"; transcript_id "mikado.18G588.3"; ID "mikado.18G588.3.CDS3";
18	Mikado_loci	CDS	31003260	31003445	.	+	0	gene_id "ENSSTUG00000041118"; transcript_id "mikado.18G588.3"; ID "mikado.18G588.3.CDS4";
18	Mikado_loci	CDS	31021263	31021391	.	+	0	gene_id "ENSSTUG00000041118"; transcript_id "mikado.18G588.3"; ID "mikado.18G588.3.CDS5";
18	Mikado_loci	CDS	31021691	31021873	.	+	0	gene_id "ENSSTUG00000041118"; transcript_id "mikado.18G588.3"; ID "mikado.18G588.3.CDS6";
18	Mikado_loci	CDS	31022063	31022159	.	+	0	gene_id "ENSSTUG00000041118"; transcript_id "mikado.18G588.3"; ID "mikado.18G588.3.CDS7";
18	Mikado_loci	CDS	31022300	31022423	.	+	2	gene_id "ENSSTUG00000041118"; transcript_id "mikado.18G588.3"; ID "mikado.18G588.3.CDS8";
18	Mikado_loci	CDS	31023839	31024013	.	+	1	gene_id "ENSSTUG00000041118"; transcript_id "mikado.18G588.3"; ID "mikado.18G588.3.CDS9";
18	Mikado_loci	CDS	31024353	31024523	.	+	0	gene_id "ENSSTUG00000041118"; transcript_id "mikado.18G588.3"; ID "mikado.18G588.3.CDS10";
18	Mikado_loci	CDS	31024715	31024927	.	+	0	gene_id "ENSSTUG00000041118"; transcript_id "mikado.18G588.3"; ID "mikado.18G588.3.CDS11";
18	Mikado_loci	CDS	31025103	31025228	.	+	0	gene_id "ENSSTUG00000041118"; transcript_id "mikado.18G588.3"; ID "mikado.18G588.3.CDS12";
18	Mikado_loci	five_prime_utr	30987379	30987430	.	+	.	gene_id "ENSSTUG00000041118"; transcript_id "mikado.18G588.3"; ID "mikado.18G588.3.five_prime_UTR1";
18	Mikado_loci	five_prime_utr	30987633	30987715	.	+	.	gene_id "ENSSTUG00000041118"; transcript_id "mikado.18G588.3"; ID "mikado.18G588.3.five_prime_UTR2";
18	Mikado_loci	five_prime_utr	30989470	30990182	.	+	.	gene_id "ENSSTUG00000041118"; transcript_id "mikado.18G588.3"; ID "mikado.18G588.3.five_prime_UTR3";
18	Mikado_loci	three_prime_utr	31025229	31026381	.	+	.	gene_id "ENSSTUG00000041118"; transcript_id "mikado.18G588.3"; ID "mikado.18G588.3.three_prime_UTR1";
18	Mikado_loci	transcript	31339675	31364550	9	+	.	gene_id "ENSSTUG00000045011"; transcript_id "mikado.18G590.11"; ID "mikado.18G590.11";
18	Mikado_loci	exon	31339675	31339720	.	+	.	gene_id "ENSSTUG00000045011"; transcript_id "mikado.18G590.11"; ID "mikado.18G590.11.exon1";
18	Mikado_loci	exon	31340429	31340539	.	+	.	gene_id "ENSSTUG00000045011"; transcript_id "mikado.18G590.11"; ID "mikado.18G590.11.exon2";
18	Mikado_loci	exon	31340632	31340727	.	+	.	gene_id "ENSSTUG00000045011"; transcript_id "mikado.18G590.11"; ID "mikado.18G590.11.exon3";
18	Mikado_loci	exon	31343150	31343244	.	+	.	gene_id "ENSSTUG00000045011"; transcript_id "mikado.18G590.11"; ID "mikado.18G590.11.exon4";
18	Mikado_loci	exon	31344467	31344493	.	+	.	gene_id "ENSSTUG00000045011"; transcript_id "mikado.18G590.11"; ID "mikado.18G590.11.exon5";
18	Mikado_loci	exon	31352104	31352339	.	+	.	gene_id "ENSSTUG00000045011"; transcript_id "mikado.18G590.11"; ID "mikado.18G590.11.exon6";
18	Mikado_loci	exon	31354045	31354153	.	+	.	gene_id "ENSSTUG00000045011"; transcript_id "mikado.18G590.11"; ID "mikado.18G590.11.exon7";
18	Mikado_loci	exon	31356792	31356923	.	+	.	gene_id "ENSSTUG00000045011"; transcript_id "mikado.18G590.11"; ID "mikado.18G590.11.exon8";
18	Mikado_loci	exon	31357201	31357335	.	+	.	gene_id "ENSSTUG00000045011"; transcript_id "mikado.18G590.11"; ID "mikado.18G590.11.exon9";
18	Mikado_loci	exon	31357815	31357934	.	+	.	gene_id "ENSSTUG00000045011"; transcript_id "mikado.18G590.11"; ID "mikado.18G590.11.exon10";
18	Mikado_loci	exon	31360008	31360134	.	+	.	gene_id "ENSSTUG00000045011"; transcript_id "mikado.18G590.11"; ID "mikado.18G590.11.exon11";
18	Mikado_loci	exon	31361070	31364550	.	+	.	gene_id "ENSSTUG00000045011"; transcript_id "mikado.18G590.11"; ID "mikado.18G590.11.exon12";
18	Mikado_loci	CDS	31340510	31340539	.	+	0	gene_id "ENSSTUG00000045011"; transcript_id "mikado.18G590.11"; ID "mikado.18G590.11.CDS1";
18	Mikado_loci	CDS	31340632	31340727	.	+	0	gene_id "ENSSTUG00000045011"; transcript_id "mikado.18G590.11"; ID "mikado.18G590.11.CDS2";
18	Mikado_loci	CDS	31343150	31343244	.	+	0	gene_id "ENSSTUG00000045011"; transcript_id "mikado.18G590.11"; ID "mikado.18G590.11.CDS3";
18	Mikado_loci	CDS	31344467	31344493	.	+	1	gene_id "ENSSTUG00000045011"; transcript_id "mikado.18G590.11"; ID "mikado.18G590.11.CDS4";
18	Mikado_loci	CDS	31352104	31352339	.	+	1	gene_id "ENSSTUG00000045011"; transcript_id "mikado.18G590.11"; ID "mikado.18G590.11.CDS5";
18	Mikado_loci	CDS	31354045	31354153	.	+	2	gene_id "ENSSTUG00000045011"; transcript_id "mikado.18G590.11"; ID "mikado.18G590.11.CDS6";
18	Mikado_loci	CDS	31356792	31356923	.	+	1	gene_id "ENSSTUG00000045011"; transcript_id "mikado.18G590.11"; ID "mikado.18G590.11.CDS7";
18	Mikado_loci	CDS	31357201	31357335	.	+	1	gene_id "ENSSTUG00000045011"; transcript_id "mikado.18G590.11"; ID "mikado.18G590.11.CDS8";
18	Mikado_loci	CDS	31357815	31357934	.	+	1	gene_id "ENSSTUG00000045011"; transcript_id "mikado.18G590.11"; ID "mikado.18G590.11.CDS9";
18	Mikado_loci	CDS	31360008	31360134	.	+	1	gene_id "ENSSTUG00000045011"; transcript_id "mikado.18G590.11"; ID "mikado.18G590.11.CDS10";
18	Mikado_loci	CDS	31361070	31362182	.	+	0	gene_id "ENSSTUG00000045011"; transcript_id "mikado.18G590.11"; ID "mikado.18G590.11.CDS11";
18	Mikado_loci	five_prime_utr	31339675	31339720	.	+	.	gene_id "ENSSTUG00000045011"; transcript_id "mikado.18G590.11"; ID "mikado.18G590.11.five_prime_UTR1";
18	Mikado_loci	five_prime_utr	31340429	31340509	.	+	.	gene_id "ENSSTUG00000045011"; transcript_id "mikado.18G590.11"; ID "mikado.18G590.11.five_prime_UTR2";
18	Mikado_loci	three_prime_utr	31362183	31364550	.	+	.	gene_id "ENSSTUG00000045011"; transcript_id "mikado.18G590.11"; ID "mikado.18G590.11.three_prime_UTR1";
18	Mikado_loci	transcript	31030006	31166601	14	-	.	gene_id "ENSSTUG00000042164"; transcript_id "mikado.18G600.2"; ID "mikado.18G600.2";
18	Mikado_loci	exon	31030006	31033184	.	-	.	gene_id "ENSSTUG00000042164"; transcript_id "mikado.18G600.2"; ID "mikado.18G600.2.exon1";
18	Mikado_loci	exon	31034258	31034507	.	-	.	gene_id "ENSSTUG00000042164"; transcript_id "mikado.18G600.2"; ID "mikado.18G600.2.exon2";
18	Mikado_loci	exon	31038919	31039013	.	-	.	gene_id "ENSSTUG00000042164"; transcript_id "mikado.18G600.2"; ID "mikado.18G600.2.exon3";
18	Mikado_loci	exon	31042791	31042866	.	-	.	gene_id "ENSSTUG00000042164"; transcript_id "mikado.18G600.2"; ID "mikado.18G600.2.exon4";
18	Mikado_loci	exon	31050848	31050940	.	-	.	gene_id "ENSSTUG00000042164"; transcript_id "mikado.18G600.2"; ID "mikado.18G600.2.exon5";
18	Mikado_loci	exon	31053144	31053198	.	-	.	gene_id "ENSSTUG00000042164"; transcript_id "mikado.18G600.2"; ID "mikado.18G600.2.exon6";
18	Mikado_loci	exon	31053750	31053794	.	-	.	gene_id "ENSSTUG00000042164"; transcript_id "mikado.18G600.2"; ID "mikado.18G600.2.exon7";
18	Mikado_loci	exon	31071640	31071683	.	-	.	gene_id "ENSSTUG00000042164"; transcript_id "mikado.18G600.2"; ID "mikado.18G600.2.exon8";
18	Mikado_loci	exon	31078752	31078794	.	-	.	gene_id "ENSSTUG00000042164"; transcript_id "mikado.18G600.2"; ID "mikado.18G600.2.exon9";
18	Mikado_loci	exon	31078904	31078987	.	-	.	gene_id "ENSSTUG00000042164"; transcript_id "mikado.18G600.2"; ID "mikado.18G600.2.exon10";
18	Mikado_loci	exon	31079171	31079293	.	-	.	gene_id "ENSSTUG00000042164"; transcript_id "mikado.18G600.2"; ID "mikado.18G600.2.exon11";
18	Mikado_loci	exon	31080549	31080643	.	-	.	gene_id "ENSSTUG00000042164"; transcript_id "mikado.18G600.2"; ID "mikado.18G600.2.exon12";
18	Mikado_loci	exon	31081118	31081201	.	-	.	gene_id "ENSSTUG00000042164"; transcript_id "mikado.18G600.2"; ID "mikado.18G600.2.exon13";
18	Mikado_loci	exon	31083366	31083468	.	-	.	gene_id "ENSSTUG00000042164"; transcript_id "mikado.18G600.2"; ID "mikado.18G600.2.exon14";
18	Mikado_loci	exon	31085506	31085578	.	-	.	gene_id "ENSSTUG00000042164"; transcript_id "mikado.18G600.2"; ID "mikado.18G600.2.exon15";
18	Mikado_loci	exon	31089432	31089497	.	-	.	gene_id "ENSSTUG00000042164"; transcript_id "mikado.18G600.2"; ID "mikado.18G600.2.exon16";
18	Mikado_loci	exon	31094078	31094132	.	-	.	gene_id "ENSSTUG00000042164"; transcript_id "mikado.18G600.2"; ID "mikado.18G600.2.exon17";
18	Mikado_loci	exon	31103123	31103182	.	-	.	gene_id "ENSSTUG00000042164"; transcript_id "mikado.18G600.2"; ID "mikado.18G600.2.exon18";
18	Mikado_loci	exon	31164945	31165039	.	-	.	gene_id "ENSSTUG00000042164"; transcript_id "mikado.18G600.2"; ID "mikado.18G600.2.exon19";
18	Mikado_loci	exon	31166281	31166601	.	-	.	gene_id "ENSSTUG00000042164"; transcript_id "mikado.18G600.2"; ID "mikado.18G600.2.exon20";
18	Mikado_loci	CDS	31034275	31034507	.	-	2	gene_id "ENSSTUG00000042164"; transcript_id "mikado.18G600.2"; ID "mikado.18G600.2.CDS1";
18	Mikado_loci	CDS	31038919	31039013	.	-	1	gene_id "ENSSTUG00000042164"; transcript_id "mikado.18G600.2"; ID "mikado.18G600.2.CDS2";
18	Mikado_loci	CDS	31042791	31042866	.	-	2	gene_id "ENSSTUG00000042164"; transcript_id "mikado.18G600.2"; ID "mikado.18G600.2.CDS3";
18	Mikado_loci	CDS	31050848	31050940	.	-	2	gene_id "ENSSTUG00000042164"; transcript_id "mikado.18G600.2"; ID "mikado.18G600.2.CDS4";
18	Mikado_loci	CDS	31053144	31053198	.	-	0	gene_id "ENSSTUG00000042164"; transcript_id "mikado.18G600.2"; ID "mikado.18G600.2.CDS5";
18	Mikado_loci	CDS	31053750	31053794	.	-	0	gene_id "ENSSTUG00000042164"; transcript_id "mikado.18G600.2"; ID "mikado.18G600.2.CDS6";
18	Mikado_loci	CDS	31071640	31071683	.	-	2	gene_id "ENSSTUG00000042164"; transcript_id "mikado.18G600.2"; ID "mikado.18G600.2.CDS7";
18	Mikado_loci	CDS	31078752	31078794	.	-	0	gene_id "ENSSTUG00000042164"; transcript_id "mikado.18G600.2"; ID "mikado.18G600.2.CDS8";
18	Mikado_loci	CDS	31078904	31078987	.	-	0	gene_id "ENSSTUG00000042164"; transcript_id "mikado.18G600.2"; ID "mikado.18G600.2.CDS9";
18	Mikado_loci	CDS	31079171	31079293	.	-	0	gene_id "ENSSTUG00000042164"; transcript_id "mikado.18G600.2"; ID "mikado.18G600.2.CDS10";
18	Mikado_loci	CDS	31080549	31080643	.	-	2	gene_id "ENSSTUG00000042164"; transcript_id "mikado.18G600.2"; ID "mikado.18G600.2.CDS11";
18	Mikado_loci	CDS	31081118	31081201	.	-	2	gene_id "ENSSTUG00000042164"; transcript_id "mikado.18G600.2"; ID "mikado.18G600.2.CDS12";
18	Mikado_loci	CDS	31083366	31083468	.	-	0	gene_id "ENSSTUG00000042164"; transcript_id "mikado.18G600.2"; ID "mikado.18G600.2.CDS13";
18	Mikado_loci	CDS	31085506	31085578	.	-	1	gene_id "ENSSTUG00000042164"; transcript_id "mikado.18G600.2"; ID "mikado.18G600.2.CDS14";
18	Mikado_loci	CDS	31089432	31089497	.	-	1	gene_id "ENSSTUG00000042164"; transcript_id "mikado.18G600.2"; ID "mikado.18G600.2.CDS15";
18	Mikado_loci	CDS	31094078	31094132	.	-	2	gene_id "ENSSTUG00000042164"; transcript_id "mikado.18G600.2"; ID "mikado.18G600.2.CDS16";
18	Mikado_loci	CDS	31103123	31103182	.	-	2	gene_id "ENSSTUG00000042164"; transcript_id "mikado.18G600.2"; ID "mikado.18G600.2.CDS17";
18	Mikado_loci	CDS	31164945	31165039	.	-	1	gene_id "ENSSTUG00000042164"; transcript_id "mikado.18G600.2"; ID "mikado.18G600.2.CDS18";
18	Mikado_loci	CDS	31166281	31166345	.	-	0	gene_id "ENSSTUG00000042164"; transcript_id "mikado.18G600.2"; ID "mikado.18G600.2.CDS19";
18	Mikado_loci	five_prime_utr	31166346	31166601	.	-	.	gene_id "ENSSTUG00000042164"; transcript_id "mikado.18G600.2"; ID "mikado.18G600.2.five_prime_UTR1";
18	Mikado_loci	three_prime_utr	31030006	31033184	.	-	.	gene_id "ENSSTUG00000042164"; transcript_id "mikado.18G600.2"; ID "mikado.18G600.2.three_prime_UTR1";
18	Mikado_loci	three_prime_utr	31034258	31034274	.	-	.	gene_id "ENSSTUG00000042164"; transcript_id "mikado.18G600.2"; ID "mikado.18G600.2.three_prime_UTR2";
18	Mikado_loci	transcript	31030006	31166601	14	-	.	gene_id "ENSSTUG00000042164"; transcript_id "mikado.18G600.3"; ID "mikado.18G600.3";
18	Mikado_loci	exon	31030006	31033184	.	-	.	gene_id "ENSSTUG00000042164"; transcript_id "mikado.18G600.3"; ID "mikado.18G600.3.exon1";
18	Mikado_loci	exon	31034258	31034507	.	-	.	gene_id "ENSSTUG00000042164"; transcript_id "mikado.18G600.3"; ID "mikado.18G600.3.exon2";
18	Mikado_loci	exon	31038919	31039013	.	-	.	gene_id "ENSSTUG00000042164"; transcript_id "mikado.18G600.3"; ID "mikado.18G600.3.exon3";
18	Mikado_loci	exon	31042791	31042866	.	-	.	gene_id "ENSSTUG00000042164"; transcript_id "mikado.18G600.3"; ID "mikado.18G600.3.exon4";
18	Mikado_loci	exon	31053144	31053198	.	-	.	gene_id "ENSSTUG00000042164"; transcript_id "mikado.18G600.3"; ID "mikado.18G600.3.exon5";
18	Mikado_loci	exon	31053750	31053794	.	-	.	gene_id "ENSSTUG00000042164"; transcript_id "mikado.18G600.3"; ID "mikado.18G600.3.exon6";
18	Mikado_loci	exon	31055684	31055767	.	-	.	gene_id "ENSSTUG00000042164"; transcript_id "mikado.18G600.3"; ID "mikado.18G600.3.exon7";
18	Mikado_loci	exon	31071640	31071683	.	-	.	gene_id "ENSSTUG00000042164"; transcript_id "mikado.18G600.3"; ID "mikado.18G600.3.exon8";
18	Mikado_loci	exon	31078752	31078794	.	-	.	gene_id "ENSSTUG00000042164"; transcript_id "mikado.18G600.3"; ID "mikado.18G600.3.exon9";
18	Mikado_loci	exon	31078904	31078987	.	-	.	gene_id "ENSSTUG00000042164"; transcript_id "mikado.18G600.3"; ID "mikado.18G600.3.exon10";
18	Mikado_loci	exon	31079171	31079293	.	-	.	gene_id "ENSSTUG00000042164"; transcript_id "mikado.18G600.3"; ID "mikado.18G600.3.exon11";
18	Mikado_loci	exon	31080549	31080643	.	-	.	gene_id "ENSSTUG00000042164"; transcript_id "mikado.18G600.3"; ID "mikado.18G600.3.exon12";
18	Mikado_loci	exon	31081118	31081201	.	-	.	gene_id "ENSSTUG00000042164"; transcript_id "mikado.18G600.3"; ID "mikado.18G600.3.exon13";
18	Mikado_loci	exon	31083366	31083468	.	-	.	gene_id "ENSSTUG00000042164"; transcript_id "mikado.18G600.3"; ID "mikado.18G600.3.exon14";
18	Mikado_loci	exon	31085506	31085578	.	-	.	gene_id "ENSSTUG00000042164"; transcript_id "mikado.18G600.3"; ID "mikado.18G600.3.exon15";
18	Mikado_loci	exon	31089432	31089497	.	-	.	gene_id "ENSSTUG00000042164"; transcript_id "mikado.18G600.3"; ID "mikado.18G600.3.exon16";
18	Mikado_loci	exon	31094078	31094132	.	-	.	gene_id "ENSSTUG00000042164"; transcript_id "mikado.18G600.3"; ID "mikado.18G600.3.exon17";
18	Mikado_loci	exon	31103123	31103182	.	-	.	gene_id "ENSSTUG00000042164"; transcript_id "mikado.18G600.3"; ID "mikado.18G600.3.exon18";
18	Mikado_loci	exon	31164945	31165039	.	-	.	gene_id "ENSSTUG00000042164"; transcript_id "mikado.18G600.3"; ID "mikado.18G600.3.exon19";
18	Mikado_loci	exon	31166281	31166601	.	-	.	gene_id "ENSSTUG00000042164"; transcript_id "mikado.18G600.3"; ID "mikado.18G600.3.exon20";
18	Mikado_loci	CDS	31034275	31034507	.	-	2	gene_id "ENSSTUG00000042164"; transcript_id "mikado.18G600.3"; ID "mikado.18G600.3.CDS1";
18	Mikado_loci	CDS	31038919	31039013	.	-	1	gene_id "ENSSTUG00000042164"; transcript_id "mikado.18G600.3"; ID "mikado.18G600.3.CDS2";
18	Mikado_loci	CDS	31042791	31042866	.	-	2	gene_id "ENSSTUG00000042164"; transcript_id "mikado.18G600.3"; ID "mikado.18G600.3.CDS3";
18	Mikado_loci	CDS	31053144	31053198	.	-	0	gene_id "ENSSTUG00000042164"; transcript_id "mikado.18G600.3"; ID "mikado.18G600.3.CDS4";
18	Mikado_loci	CDS	31053750	31053794	.	-	0	gene_id "ENSSTUG00000042164"; transcript_id "mikado.18G600.3"; ID "mikado.18G600.3.CDS5";
18	Mikado_loci	CDS	31055684	31055767	.	-	0	gene_id "ENSSTUG00000042164"; transcript_id "mikado.18G600.3"; ID "mikado.18G600.3.CDS6";
18	Mikado_loci	CDS	31071640	31071683	.	-	2	gene_id "ENSSTUG00000042164"; transcript_id "mikado.18G600.3"; ID "mikado.18G600.3.CDS7";
18	Mikado_loci	CDS	31078752	31078794	.	-	0	gene_id "ENSSTUG00000042164"; transcript_id "mikado.18G600.3"; ID "mikado.18G600.3.CDS8";
18	Mikado_loci	CDS	31078904	31078987	.	-	0	gene_id "ENSSTUG00000042164"; transcript_id "mikado.18G600.3"; ID "mikado.18G600.3.CDS9";
18	Mikado_loci	CDS	31079171	31079293	.	-	0	gene_id "ENSSTUG00000042164"; transcript_id "mikado.18G600.3"; ID "mikado.18G600.3.CDS10";
18	Mikado_loci	CDS	31080549	31080643	.	-	2	gene_id "ENSSTUG00000042164"; transcript_id "mikado.18G600.3"; ID "mikado.18G600.3.CDS11";
18	Mikado_loci	CDS	31081118	31081201	.	-	2	gene_id "ENSSTUG00000042164"; transcript_id "mikado.18G600.3"; ID "mikado.18G600.3.CDS12";
18	Mikado_loci	CDS	31083366	31083468	.	-	0	gene_id "ENSSTUG00000042164"; transcript_id "mikado.18G600.3"; ID "mikado.18G600.3.CDS13";
18	Mikado_loci	CDS	31085506	31085578	.	-	1	gene_id "ENSSTUG00000042164"; transcript_id "mikado.18G600.3"; ID "mikado.18G600.3.CDS14";
18	Mikado_loci	CDS	31089432	31089497	.	-	1	gene_id "ENSSTUG00000042164"; transcript_id "mikado.18G600.3"; ID "mikado.18G600.3.CDS15";
18	Mikado_loci	CDS	31094078	31094132	.	-	2	gene_id "ENSSTUG00000042164"; transcript_id "mikado.18G600.3"; ID "mikado.18G600.3.CDS16";
18	Mikado_loci	CDS	31103123	31103182	.	-	2	gene_id "ENSSTUG00000042164"; transcript_id "mikado.18G600.3"; ID "mikado.18G600.3.CDS17";
18	Mikado_loci	CDS	31164945	31165039	.	-	1	gene_id "ENSSTUG00000042164"; transcript_id "mikado.18G600.3"; ID "mikado.18G600.3.CDS18";
18	Mikado_loci	CDS	31166281	31166345	.	-	0	gene_id "ENSSTUG00000042164"; transcript_id "mikado.18G600.3"; ID "mikado.18G600.3.CDS19";
18	Mikado_loci	five_prime_utr	31166346	31166601	.	-	.	gene_id "ENSSTUG00000042164"; transcript_id "mikado.18G600.3"; ID "mikado.18G600.3.five_prime_UTR1";
18	Mikado_loci	three_prime_utr	31030006	31033184	.	-	.	gene_id "ENSSTUG00000042164"; transcript_id "mikado.18G600.3"; ID "mikado.18G600.3.three_prime_UTR1";
18	Mikado_loci	three_prime_utr	31034258	31034274	.	-	.	gene_id "ENSSTUG00000042164"; transcript_id "mikado.18G600.3"; ID "mikado.18G600.3.three_prime_UTR2";
18	Mikado_loci	transcript	31030006	31166601	15	-	.	gene_id "ENSSTUG00000042164"; transcript_id "mikado.18G600.4"; ID "mikado.18G600.4";
18	Mikado_loci	exon	31030006	31033184	.	-	.	gene_id "ENSSTUG00000042164"; transcript_id "mikado.18G600.4"; ID "mikado.18G600.4.exon1";
18	Mikado_loci	exon	31034258	31034507	.	-	.	gene_id "ENSSTUG00000042164"; transcript_id "mikado.18G600.4"; ID "mikado.18G600.4.exon2";
18	Mikado_loci	exon	31038919	31039013	.	-	.	gene_id "ENSSTUG00000042164"; transcript_id "mikado.18G600.4"; ID "mikado.18G600.4.exon3";
18	Mikado_loci	exon	31042791	31042866	.	-	.	gene_id "ENSSTUG00000042164"; transcript_id "mikado.18G600.4"; ID "mikado.18G600.4.exon4";
18	Mikado_loci	exon	31053144	31053198	.	-	.	gene_id "ENSSTUG00000042164"; transcript_id "mikado.18G600.4"; ID "mikado.18G600.4.exon5";
18	Mikado_loci	exon	31053750	31053794	.	-	.	gene_id "ENSSTUG00000042164"; transcript_id "mikado.18G600.4"; ID "mikado.18G600.4.exon6";
18	Mikado_loci	exon	31055684	31055767	.	-	.	gene_id "ENSSTUG00000042164"; transcript_id "mikado.18G600.4"; ID "mikado.18G600.4.exon7";
18	Mikado_loci	exon	31071640	31071683	.	-	.	gene_id "ENSSTUG00000042164"; transcript_id "mikado.18G600.4"; ID "mikado.18G600.4.exon8";
18	Mikado_loci	exon	31077832	31077891	.	-	.	gene_id "ENSSTUG00000042164"; transcript_id "mikado.18G600.4"; ID "mikado.18G600.4.exon9";
18	Mikado_loci	exon	31078752	31078794	.	-	.	gene_id "ENSSTUG00000042164"; transcript_id "mikado.18G600.4"; ID "mikado.18G600.4.exon10";
18	Mikado_loci	exon	31078904	31078987	.	-	.	gene_id "ENSSTUG00000042164"; transcript_id "mikado.18G600.4"; ID "mikado.18G600.4.exon11";
18	Mikado_loci	exon	31079171	31079293	.	-	.	gene_id "ENSSTUG00000042164"; transcript_id "mikado.18G600.4"; ID "mikado.18G600.4.exon12";
18	Mikado_loci	exon	31080549	31080643	.	-	.	gene_id "ENSSTUG00000042164"; transcript_id "mikado.18G600.4"; ID "mikado.18G600.4.exon13";
18	Mikado_loci	exon	31081118	31081201	.	-	.	gene_id "ENSSTUG00000042164"; transcript_id "mikado.18G600.4"; ID "mikado.18G600.4.exon14";
18	Mikado_loci	exon	31083366	31083468	.	-	.	gene_id "ENSSTUG00000042164"; transcript_id "mikado.18G600.4"; ID "mikado.18G600.4.exon15";
18	Mikado_loci	exon	31085506	31085578	.	-	.	gene_id "ENSSTUG00000042164"; transcript_id "mikado.18G600.4"; ID "mikado.18G600.4.exon16";
18	Mikado_loci	exon	31089432	31089497	.	-	.	gene_id "ENSSTUG00000042164"; transcript_id "mikado.18G600.4"; ID "mikado.18G600.4.exon17";
18	Mikado_loci	exon	31094078	31094132	.	-	.	gene_id "ENSSTUG00000042164"; transcript_id "mikado.18G600.4"; ID "mikado.18G600.4.exon18";
18	Mikado_loci	exon	31103123	31103182	.	-	.	gene_id "ENSSTUG00000042164"; transcript_id "mikado.18G600.4"; ID "mikado.18G600.4.exon19";
18	Mikado_loci	exon	31164945	31165039	.	-	.	gene_id "ENSSTUG00000042164"; transcript_id "mikado.18G600.4"; ID "mikado.18G600.4.exon20";
18	Mikado_loci	exon	31166281	31166601	.	-	.	gene_id "ENSSTUG00000042164"; transcript_id "mikado.18G600.4"; ID "mikado.18G600.4.exon21";
18	Mikado_loci	CDS	31034275	31034507	.	-	2	gene_id "ENSSTUG00000042164"; transcript_id "mikado.18G600.4"; ID "mikado.18G600.4.CDS1";
18	Mikado_loci	CDS	31038919	31039013	.	-	1	gene_id "ENSSTUG00000042164"; transcript_id "mikado.18G600.4"; ID "mikado.18G600.4.CDS2";
18	Mikado_loci	CDS	31042791	31042866	.	-	2	gene_id "ENSSTUG00000042164"; transcript_id "mikado.18G600.4"; ID "mikado.18G600.4.CDS3";
18	Mikado_loci	CDS	31053144	31053198	.	-	0	gene_id "ENSSTUG00000042164"; transcript_id "mikado.18G600.4"; ID "mikado.18G600.4.CDS4";
18	Mikado_loci	CDS	31053750	31053794	.	-	0	gene_id "ENSSTUG00000042164"; transcript_id "mikado.18G600.4"; ID "mikado.18G600.4.CDS5";
18	Mikado_loci	CDS	31055684	31055767	.	-	0	gene_id "ENSSTUG00000042164"; transcript_id "mikado.18G600.4"; ID "mikado.18G600.4.CDS6";
18	Mikado_loci	CDS	31071640	31071683	.	-	2	gene_id "ENSSTUG00000042164"; transcript_id "mikado.18G600.4"; ID "mikado.18G600.4.CDS7";
18	Mikado_loci	CDS	31077832	31077891	.	-	2	gene_id "ENSSTUG00000042164"; transcript_id "mikado.18G600.4"; ID "mikado.18G600.4.CDS8";
18	Mikado_loci	CDS	31078752	31078794	.	-	0	gene_id "ENSSTUG00000042164"; transcript_id "mikado.18G600.4"; ID "mikado.18G600.4.CDS9";
18	Mikado_loci	CDS	31078904	31078987	.	-	0	gene_id "ENSSTUG00000042164"; transcript_id "mikado.18G600.4"; ID "mikado.18G600.4.CDS10";
18	Mikado_loci	CDS	31079171	31079293	.	-	0	gene_id "ENSSTUG00000042164"; transcript_id "mikado.18G600.4"; ID "mikado.18G600.4.CDS11";
18	Mikado_loci	CDS	31080549	31080643	.	-	2	gene_id "ENSSTUG00000042164"; transcript_id "mikado.18G600.4"; ID "mikado.18G600.4.CDS12";
18	Mikado_loci	CDS	31081118	31081201	.	-	2	gene_id "ENSSTUG00000042164"; transcript_id "mikado.18G600.4"; ID "mikado.18G600.4.CDS13";
18	Mikado_loci	CDS	31083366	31083468	.	-	0	gene_id "ENSSTUG00000042164"; transcript_id "mikado.18G600.4"; ID "mikado.18G600.4.CDS14";
18	Mikado_loci	CDS	31085506	31085578	.	-	1	gene_id "ENSSTUG00000042164"; transcript_id "mikado.18G600.4"; ID "mikado.18G600.4.CDS15";
18	Mikado_loci	CDS	31089432	31089497	.	-	1	gene_id "ENSSTUG00000042164"; transcript_id "mikado.18G600.4"; ID "mikado.18G600.4.CDS16";
18	Mikado_loci	CDS	31094078	31094132	.	-	2	gene_id "ENSSTUG00000042164"; transcript_id "mikado.18G600.4"; ID "mikado.18G600.4.CDS17";
18	Mikado_loci	CDS	31103123	31103182	.	-	2	gene_id "ENSSTUG00000042164"; transcript_id "mikado.18G600.4"; ID "mikado.18G600.4.CDS18";
18	Mikado_loci	CDS	31164945	31165039	.	-	1	gene_id "ENSSTUG00000042164"; transcript_id "mikado.18G600.4"; ID "mikado.18G600.4.CDS19";
18	Mikado_loci	CDS	31166281	31166345	.	-	0	gene_id "ENSSTUG00000042164"; transcript_id "mikado.18G600.4"; ID "mikado.18G600.4.CDS20";
18	Mikado_loci	five_prime_utr	31166346	31166601	.	-	.	gene_id "ENSSTUG00000042164"; transcript_id "mikado.18G600.4"; ID "mikado.18G600.4.five_prime_UTR1";
18	Mikado_loci	three_prime_utr	31030006	31033184	.	-	.	gene_id "ENSSTUG00000042164"; transcript_id "mikado.18G600.4"; ID "mikado.18G600.4.three_prime_UTR1";
18	Mikado_loci	three_prime_utr	31034258	31034274	.	-	.	gene_id "ENSSTUG00000042164"; transcript_id "mikado.18G600.4"; ID "mikado.18G600.4.three_prime_UTR2";
18	Mikado_loci	transcript	33028907	33034383	11	+	.	gene_id "ENSSTUG00000046073"; transcript_id "mikado.18G614.2"; ID "mikado.18G614.2";
18	Mikado_loci	exon	33028907	33029031	.	+	.	gene_id "ENSSTUG00000046073"; transcript_id "mikado.18G614.2"; ID "mikado.18G614.2.exon1";
18	Mikado_loci	exon	33029415	33029520	.	+	.	gene_id "ENSSTUG00000046073"; transcript_id "mikado.18G614.2"; ID "mikado.18G614.2.exon2";
18	Mikado_loci	exon	33033418	33033566	.	+	.	gene_id "ENSSTUG00000046073"; transcript_id "mikado.18G614.2"; ID "mikado.18G614.2.exon3";
18	Mikado_loci	exon	33033756	33034383	.	+	.	gene_id "ENSSTUG00000046073"; transcript_id "mikado.18G614.2"; ID "mikado.18G614.2.exon4";
18	Mikado_loci	CDS	33028939	33029031	.	+	0	gene_id "ENSSTUG00000046073"; transcript_id "mikado.18G614.2"; ID "mikado.18G614.2.CDS1";
18	Mikado_loci	CDS	33029415	33029520	.	+	0	gene_id "ENSSTUG00000046073"; transcript_id "mikado.18G614.2"; ID "mikado.18G614.2.CDS2";
18	Mikado_loci	CDS	33033418	33033566	.	+	2	gene_id "ENSSTUG00000046073"; transcript_id "mikado.18G614.2"; ID "mikado.18G614.2.CDS3";
18	Mikado_loci	CDS	33033756	33033800	.	+	0	gene_id "ENSSTUG00000046073"; transcript_id "mikado.18G614.2"; ID "mikado.18G614.2.CDS4";
18	Mikado_loci	five_prime_utr	33028907	33028938	.	+	.	gene_id "ENSSTUG00000046073"; transcript_id "mikado.18G614.2"; ID "mikado.18G614.2.five_prime_UTR1";
18	Mikado_loci	three_prime_utr	33033801	33034383	.	+	.	gene_id "ENSSTUG00000046073"; transcript_id "mikado.18G614.2"; ID "mikado.18G614.2.three_prime_UTR1";
18	Mikado_loci	transcript	33274424	33298186	12	+	.	gene_id "ENSSTUG00000046187"; transcript_id "mikado.18G621.6"; ID "mikado.18G621.6";
18	Mikado_loci	exon	33274424	33274520	.	+	.	gene_id "ENSSTUG00000046187"; transcript_id "mikado.18G621.6"; ID "mikado.18G621.6.exon1";
18	Mikado_loci	exon	33274655	33274836	.	+	.	gene_id "ENSSTUG00000046187"; transcript_id "mikado.18G621.6"; ID "mikado.18G621.6.exon2";
18	Mikado_loci	exon	33276304	33276468	.	+	.	gene_id "ENSSTUG00000046187"; transcript_id "mikado.18G621.6"; ID "mikado.18G621.6.exon3";
18	Mikado_loci	exon	33276732	33276773	.	+	.	gene_id "ENSSTUG00000046187"; transcript_id "mikado.18G621.6"; ID "mikado.18G621.6.exon4";
18	Mikado_loci	exon	33283713	33283760	.	+	.	gene_id "ENSSTUG00000046187"; transcript_id "mikado.18G621.6"; ID "mikado.18G621.6.exon5";
18	Mikado_loci	exon	33284423	33284612	.	+	.	gene_id "ENSSTUG00000046187"; transcript_id "mikado.18G621.6"; ID "mikado.18G621.6.exon6";
18	Mikado_loci	exon	33288613	33288723	.	+	.	gene_id "ENSSTUG00000046187"; transcript_id "mikado.18G621.6"; ID "mikado.18G621.6.exon7";
18	Mikado_loci	exon	33288967	33289091	.	+	.	gene_id "ENSSTUG00000046187"; transcript_id "mikado.18G621.6"; ID "mikado.18G621.6.exon8";
18	Mikado_loci	exon	33289334	33289739	.	+	.	gene_id "ENSSTUG00000046187"; transcript_id "mikado.18G621.6"; ID "mikado.18G621.6.exon9";
18	Mikado_loci	exon	33291335	33292173	.	+	.	gene_id "ENSSTUG00000046187"; transcript_id "mikado.18G621.6"; ID "mikado.18G621.6.exon10";
18	Mikado_loci	exon	33294848	33294985	.	+	.	gene_id "ENSSTUG00000046187"; transcript_id "mikado.18G621.6"; ID "mikado.18G621.6.exon11";
18	Mikado_loci	exon	33295323	33295456	.	+	.	gene_id "ENSSTUG00000046187"; transcript_id "mikado.18G621.6"; ID "mikado.18G621.6.exon12";
18	Mikado_loci	exon	33295650	33295816	.	+	.	gene_id "ENSSTUG00000046187"; transcript_id "mikado.18G621.6"; ID "mikado.18G621.6.exon13";
18	Mikado_loci	exon	33295985	33296184	.	+	.	gene_id "ENSSTUG00000046187"; transcript_id "mikado.18G621.6"; ID "mikado.18G621.6.exon14";
18	Mikado_loci	exon	33296315	33298186	.	+	.	gene_id "ENSSTUG00000046187"; transcript_id "mikado.18G621.6"; ID "mikado.18G621.6.exon15";
18	Mikado_loci	CDS	33274771	33274836	.	+	0	gene_id "ENSSTUG00000046187"; transcript_id "mikado.18G621.6"; ID "mikado.18G621.6.CDS1";
18	Mikado_loci	CDS	33276304	33276468	.	+	0	gene_id "ENSSTUG00000046187"; transcript_id "mikado.18G621.6"; ID "mikado.18G621.6.CDS2";
18	Mikado_loci	CDS	33276732	33276773	.	+	0	gene_id "ENSSTUG00000046187"; transcript_id "mikado.18G621.6"; ID "mikado.18G621.6.CDS3";
18	Mikado_loci	CDS	33283713	33283760	.	+	0	gene_id "ENSSTUG00000046187"; transcript_id "mikado.18G621.6"; ID "mikado.18G621.6.CDS4";
18	Mikado_loci	CDS	33284423	33284612	.	+	0	gene_id "ENSSTUG00000046187"; transcript_id "mikado.18G621.6"; ID "mikado.18G621.6.CDS5";
18	Mikado_loci	CDS	33288613	33288723	.	+	2	gene_id "ENSSTUG00000046187"; transcript_id "mikado.18G621.6"; ID "mikado.18G621.6.CDS6";
18	Mikado_loci	CDS	33288967	33289091	.	+	2	gene_id "ENSSTUG00000046187"; transcript_id "mikado.18G621.6"; ID "mikado.18G621.6.CDS7";
18	Mikado_loci	CDS	33289334	33289739	.	+	0	gene_id "ENSSTUG00000046187"; transcript_id "mikado.18G621.6"; ID "mikado.18G621.6.CDS8";
18	Mikado_loci	CDS	33291335	33292173	.	+	2	gene_id "ENSSTUG00000046187"; transcript_id "mikado.18G621.6"; ID "mikado.18G621.6.CDS9";
18	Mikado_loci	CDS	33294848	33294985	.	+	0	gene_id "ENSSTUG00000046187"; transcript_id "mikado.18G621.6"; ID "mikado.18G621.6.CDS10";
18	Mikado_loci	CDS	33295323	33295456	.	+	0	gene_id "ENSSTUG00000046187"; transcript_id "mikado.18G621.6"; ID "mikado.18G621.6.CDS11";
18	Mikado_loci	CDS	33295650	33295816	.	+	1	gene_id "ENSSTUG00000046187"; transcript_id "mikado.18G621.6"; ID "mikado.18G621.6.CDS12";
18	Mikado_loci	CDS	33295985	33296184	.	+	2	gene_id "ENSSTUG00000046187"; transcript_id "mikado.18G621.6"; ID "mikado.18G621.6.CDS13";
18	Mikado_loci	CDS	33296315	33296356	.	+	0	gene_id "ENSSTUG00000046187"; transcript_id "mikado.18G621.6"; ID "mikado.18G621.6.CDS14";
18	Mikado_loci	five_prime_utr	33274424	33274520	.	+	.	gene_id "ENSSTUG00000046187"; transcript_id "mikado.18G621.6"; ID "mikado.18G621.6.five_prime_UTR1";
18	Mikado_loci	five_prime_utr	33274655	33274770	.	+	.	gene_id "ENSSTUG00000046187"; transcript_id "mikado.18G621.6"; ID "mikado.18G621.6.five_prime_UTR2";
18	Mikado_loci	three_prime_utr	33296357	33298186	.	+	.	gene_id "ENSSTUG00000046187"; transcript_id "mikado.18G621.6"; ID "mikado.18G621.6.three_prime_UTR1";
18	Mikado_loci	transcript	33313239	33327816	18	+	.	gene_id "ENSSTUG00000034366"; transcript_id "mikado.18G623.1"; ID "mikado.18G623.1";
18	Mikado_loci	exon	33313239	33314480	.	+	.	gene_id "ENSSTUG00000034366"; transcript_id "mikado.18G623.1"; ID "mikado.18G623.1.exon1";
18	Mikado_loci	exon	33326942	33326983	.	+	.	gene_id "ENSSTUG00000034366"; transcript_id "mikado.18G623.1"; ID "mikado.18G623.1.exon2";
18	Mikado_loci	exon	33327530	33327816	.	+	.	gene_id "ENSSTUG00000034366"; transcript_id "mikado.18G623.1"; ID "mikado.18G623.1.exon3";
18	Mikado_loci	CDS	33313456	33314244	.	+	0	gene_id "ENSSTUG00000034366"; transcript_id "mikado.18G623.1"; ID "mikado.18G623.1.CDS1";
18	Mikado_loci	five_prime_utr	33313239	33313455	.	+	.	gene_id "ENSSTUG00000034366"; transcript_id "mikado.18G623.1"; ID "mikado.18G623.1.five_prime_UTR1";
18	Mikado_loci	three_prime_utr	33314245	33314480	.	+	.	gene_id "ENSSTUG00000034366"; transcript_id "mikado.18G623.1"; ID "mikado.18G623.1.three_prime_UTR1";
18	Mikado_loci	three_prime_utr	33326942	33326983	.	+	.	gene_id "ENSSTUG00000034366"; transcript_id "mikado.18G623.1"; ID "mikado.18G623.1.three_prime_UTR2";
18	Mikado_loci	three_prime_utr	33327530	33327816	.	+	.	gene_id "ENSSTUG00000034366"; transcript_id "mikado.18G623.1"; ID "mikado.18G623.1.three_prime_UTR3";
18	Mikado_loci	transcript	33313239	33327816	11	+	.	gene_id "ENSSTUG00000034366"; transcript_id "mikado.18G623.3"; ID "mikado.18G623.3";
18	Mikado_loci	exon	33313239	33314480	.	+	.	gene_id "ENSSTUG00000034366"; transcript_id "mikado.18G623.3"; ID "mikado.18G623.3.exon1";
18	Mikado_loci	exon	33326942	33327816	.	+	.	gene_id "ENSSTUG00000034366"; transcript_id "mikado.18G623.3"; ID "mikado.18G623.3.exon2";
18	Mikado_loci	CDS	33313456	33314244	.	+	0	gene_id "ENSSTUG00000034366"; transcript_id "mikado.18G623.3"; ID "mikado.18G623.3.CDS1";
18	Mikado_loci	five_prime_utr	33313239	33313455	.	+	.	gene_id "ENSSTUG00000034366"; transcript_id "mikado.18G623.3"; ID "mikado.18G623.3.five_prime_UTR1";
18	Mikado_loci	three_prime_utr	33314245	33314480	.	+	.	gene_id "ENSSTUG00000034366"; transcript_id "mikado.18G623.3"; ID "mikado.18G623.3.three_prime_UTR1";
18	Mikado_loci	three_prime_utr	33326942	33327816	.	+	.	gene_id "ENSSTUG00000034366"; transcript_id "mikado.18G623.3"; ID "mikado.18G623.3.three_prime_UTR2";
18	Mikado_loci	transcript	34439010	34466926	12	+	.	gene_id "ENSSTUG00000036954"; transcript_id "mikado.18G634.2"; ID "mikado.18G634.2";
18	Mikado_loci	exon	34439010	34439210	.	+	.	gene_id "ENSSTUG00000036954"; transcript_id "mikado.18G634.2"; ID "mikado.18G634.2.exon1";
18	Mikado_loci	exon	34441531	34441641	.	+	.	gene_id "ENSSTUG00000036954"; transcript_id "mikado.18G634.2"; ID "mikado.18G634.2.exon2";
18	Mikado_loci	exon	34441892	34442026	.	+	.	gene_id "ENSSTUG00000036954"; transcript_id "mikado.18G634.2"; ID "mikado.18G634.2.exon3";
18	Mikado_loci	exon	34455052	34455169	.	+	.	gene_id "ENSSTUG00000036954"; transcript_id "mikado.18G634.2"; ID "mikado.18G634.2.exon4";
18	Mikado_loci	exon	34462738	34462811	.	+	.	gene_id "ENSSTUG00000036954"; transcript_id "mikado.18G634.2"; ID "mikado.18G634.2.exon5";
18	Mikado_loci	exon	34462945	34463040	.	+	.	gene_id "ENSSTUG00000036954"; transcript_id "mikado.18G634.2"; ID "mikado.18G634.2.exon6";
18	Mikado_loci	exon	34463241	34463284	.	+	.	gene_id "ENSSTUG00000036954"; transcript_id "mikado.18G634.2"; ID "mikado.18G634.2.exon7";
18	Mikado_loci	exon	34464046	34464064	.	+	.	gene_id "ENSSTUG00000036954"; transcript_id "mikado.18G634.2"; ID "mikado.18G634.2.exon8";
18	Mikado_loci	exon	34465829	34466926	.	+	.	gene_id "ENSSTUG00000036954"; transcript_id "mikado.18G634.2"; ID "mikado.18G634.2.exon9";
18	Mikado_loci	CDS	34439021	34439210	.	+	0	gene_id "ENSSTUG00000036954"; transcript_id "mikado.18G634.2"; ID "mikado.18G634.2.CDS1";
18	Mikado_loci	CDS	34441531	34441641	.	+	2	gene_id "ENSSTUG00000036954"; transcript_id "mikado.18G634.2"; ID "mikado.18G634.2.CDS2";
18	Mikado_loci	CDS	34441892	34442026	.	+	2	gene_id "ENSSTUG00000036954"; transcript_id "mikado.18G634.2"; ID "mikado.18G634.2.CDS3";
18	Mikado_loci	CDS	34455052	34455169	.	+	2	gene_id "ENSSTUG00000036954"; transcript_id "mikado.18G634.2"; ID "mikado.18G634.2.CDS4";
18	Mikado_loci	CDS	34462738	34462811	.	+	1	gene_id "ENSSTUG00000036954"; transcript_id "mikado.18G634.2"; ID "mikado.18G634.2.CDS5";
18	Mikado_loci	CDS	34462945	34463040	.	+	2	gene_id "ENSSTUG00000036954"; transcript_id "mikado.18G634.2"; ID "mikado.18G634.2.CDS6";
18	Mikado_loci	CDS	34463241	34463284	.	+	2	gene_id "ENSSTUG00000036954"; transcript_id "mikado.18G634.2"; ID "mikado.18G634.2.CDS7";
18	Mikado_loci	CDS	34464046	34464064	.	+	0	gene_id "ENSSTUG00000036954"; transcript_id "mikado.18G634.2"; ID "mikado.18G634.2.CDS8";
18	Mikado_loci	CDS	34465829	34466136	.	+	2	gene_id "ENSSTUG00000036954"; transcript_id "mikado.18G634.2"; ID "mikado.18G634.2.CDS9";
18	Mikado_loci	five_prime_utr	34439010	34439020	.	+	.	gene_id "ENSSTUG00000036954"; transcript_id "mikado.18G634.2"; ID "mikado.18G634.2.five_prime_UTR1";
18	Mikado_loci	three_prime_utr	34466137	34466926	.	+	.	gene_id "ENSSTUG00000036954"; transcript_id "mikado.18G634.2"; ID "mikado.18G634.2.three_prime_UTR1";
18	Mikado_loci	transcript	34472231	34483790	20	-	.	gene_id "ENSSTUG00000036974"; transcript_id "mikado.18G636.2"; ID "mikado.18G636.2";
18	Mikado_loci	exon	34472231	34473404	.	-	.	gene_id "ENSSTUG00000036974"; transcript_id "mikado.18G636.2"; ID "mikado.18G636.2.exon1";
18	Mikado_loci	exon	34473847	34473953	.	-	.	gene_id "ENSSTUG00000036974"; transcript_id "mikado.18G636.2"; ID "mikado.18G636.2.exon2";
18	Mikado_loci	exon	34480340	34480441	.	-	.	gene_id "ENSSTUG00000036974"; transcript_id "mikado.18G636.2"; ID "mikado.18G636.2.exon3";
18	Mikado_loci	exon	34482071	34482293	.	-	.	gene_id "ENSSTUG00000036974"; transcript_id "mikado.18G636.2"; ID "mikado.18G636.2.exon4";
18	Mikado_loci	exon	34482425	34482533	.	-	.	gene_id "ENSSTUG00000036974"; transcript_id "mikado.18G636.2"; ID "mikado.18G636.2.exon5";
18	Mikado_loci	exon	34483259	34483310	.	-	.	gene_id "ENSSTUG00000036974"; transcript_id "mikado.18G636.2"; ID "mikado.18G636.2.exon6";
18	Mikado_loci	exon	34483408	34483790	.	-	.	gene_id "ENSSTUG00000036974"; transcript_id "mikado.18G636.2"; ID "mikado.18G636.2.exon7";
18	Mikado_loci	CDS	34473254	34473404	.	-	1	gene_id "ENSSTUG00000036974"; transcript_id "mikado.18G636.2"; ID "mikado.18G636.2.CDS1";
18	Mikado_loci	CDS	34473847	34473953	.	-	0	gene_id "ENSSTUG00000036974"; transcript_id "mikado.18G636.2"; ID "mikado.18G636.2.CDS2";
18	Mikado_loci	CDS	34480340	34480441	.	-	0	gene_id "ENSSTUG00000036974"; transcript_id "mikado.18G636.2"; ID "mikado.18G636.2.CDS3";
18	Mikado_loci	CDS	34482071	34482293	.	-	1	gene_id "ENSSTUG00000036974"; transcript_id "mikado.18G636.2"; ID "mikado.18G636.2.CDS4";
18	Mikado_loci	CDS	34482425	34482533	.	-	2	gene_id "ENSSTUG00000036974"; transcript_id "mikado.18G636.2"; ID "mikado.18G636.2.CDS5";
18	Mikado_loci	CDS	34483259	34483286	.	-	0	gene_id "ENSSTUG00000036974"; transcript_id "mikado.18G636.2"; ID "mikado.18G636.2.CDS6";
18	Mikado_loci	five_prime_utr	34483287	34483310	.	-	.	gene_id "ENSSTUG00000036974"; transcript_id "mikado.18G636.2"; ID "mikado.18G636.2.five_prime_UTR1";
18	Mikado_loci	five_prime_utr	34483408	34483790	.	-	.	gene_id "ENSSTUG00000036974"; transcript_id "mikado.18G636.2"; ID "mikado.18G636.2.five_prime_UTR2";
18	Mikado_loci	three_prime_utr	34472231	34473253	.	-	.	gene_id "ENSSTUG00000036974"; transcript_id "mikado.18G636.2"; ID "mikado.18G636.2.three_prime_UTR1";
18	Mikado_loci	transcript	36393369	36404182	18	+	.	gene_id "ENSSTUG00000044570"; transcript_id "mikado.18G659.2"; ID "mikado.18G659.2";
18	Mikado_loci	exon	36393369	36394090	.	+	.	gene_id "ENSSTUG00000044570"; transcript_id "mikado.18G659.2"; ID "mikado.18G659.2.exon1";
18	Mikado_loci	exon	36394301	36394366	.	+	.	gene_id "ENSSTUG00000044570"; transcript_id "mikado.18G659.2"; ID "mikado.18G659.2.exon2";
18	Mikado_loci	exon	36394570	36394708	.	+	.	gene_id "ENSSTUG00000044570"; transcript_id "mikado.18G659.2"; ID "mikado.18G659.2.exon3";
18	Mikado_loci	exon	36395327	36395434	.	+	.	gene_id "ENSSTUG00000044570"; transcript_id "mikado.18G659.2"; ID "mikado.18G659.2.exon4";
18	Mikado_loci	exon	36402627	36402843	.	+	.	gene_id "ENSSTUG00000044570"; transcript_id "mikado.18G659.2"; ID "mikado.18G659.2.exon5";
18	Mikado_loci	exon	36403508	36404182	.	+	.	gene_id "ENSSTUG00000044570"; transcript_id "mikado.18G659.2"; ID "mikado.18G659.2.exon6";
18	Mikado_loci	CDS	36393987	36394090	.	+	0	gene_id "ENSSTUG00000044570"; transcript_id "mikado.18G659.2"; ID "mikado.18G659.2.CDS1";
18	Mikado_loci	CDS	36394301	36394366	.	+	1	gene_id "ENSSTUG00000044570"; transcript_id "mikado.18G659.2"; ID "mikado.18G659.2.CDS2";
18	Mikado_loci	CDS	36394570	36394708	.	+	1	gene_id "ENSSTUG00000044570"; transcript_id "mikado.18G659.2"; ID "mikado.18G659.2.CDS3";
18	Mikado_loci	CDS	36395327	36395434	.	+	0	gene_id "ENSSTUG00000044570"; transcript_id "mikado.18G659.2"; ID "mikado.18G659.2.CDS4";
18	Mikado_loci	CDS	36402627	36402843	.	+	0	gene_id "ENSSTUG00000044570"; transcript_id "mikado.18G659.2"; ID "mikado.18G659.2.CDS5";
18	Mikado_loci	CDS	36403508	36403605	.	+	2	gene_id "ENSSTUG00000044570"; transcript_id "mikado.18G659.2"; ID "mikado.18G659.2.CDS6";
18	Mikado_loci	five_prime_utr	36393369	36393986	.	+	.	gene_id "ENSSTUG00000044570"; transcript_id "mikado.18G659.2"; ID "mikado.18G659.2.five_prime_UTR1";
18	Mikado_loci	three_prime_utr	36403606	36404182	.	+	.	gene_id "ENSSTUG00000044570"; transcript_id "mikado.18G659.2"; ID "mikado.18G659.2.three_prime_UTR1";
18	Mikado_loci	transcript	36414505	36459880	20	+	.	gene_id "ENSSTUG00000044580"; transcript_id "mikado.18G660.2"; ID "mikado.18G660.2";
18	Mikado_loci	exon	36414505	36414654	.	+	.	gene_id "ENSSTUG00000044580"; transcript_id "mikado.18G660.2"; ID "mikado.18G660.2.exon1";
18	Mikado_loci	exon	36439249	36439506	.	+	.	gene_id "ENSSTUG00000044580"; transcript_id "mikado.18G660.2"; ID "mikado.18G660.2.exon2";
18	Mikado_loci	exon	36440146	36440200	.	+	.	gene_id "ENSSTUG00000044580"; transcript_id "mikado.18G660.2"; ID "mikado.18G660.2.exon3";
18	Mikado_loci	exon	36442244	36443097	.	+	.	gene_id "ENSSTUG00000044580"; transcript_id "mikado.18G660.2"; ID "mikado.18G660.2.exon4";
18	Mikado_loci	exon	36457155	36459880	.	+	.	gene_id "ENSSTUG00000044580"; transcript_id "mikado.18G660.2"; ID "mikado.18G660.2.exon5";
18	Mikado_loci	CDS	36439426	36439506	.	+	0	gene_id "ENSSTUG00000044580"; transcript_id "mikado.18G660.2"; ID "mikado.18G660.2.CDS1";
18	Mikado_loci	CDS	36440146	36440200	.	+	0	gene_id "ENSSTUG00000044580"; transcript_id "mikado.18G660.2"; ID "mikado.18G660.2.CDS2";
18	Mikado_loci	CDS	36442244	36443097	.	+	2	gene_id "ENSSTUG00000044580"; transcript_id "mikado.18G660.2"; ID "mikado.18G660.2.CDS3";
18	Mikado_loci	CDS	36457155	36457514	.	+	0	gene_id "ENSSTUG00000044580"; transcript_id "mikado.18G660.2"; ID "mikado.18G660.2.CDS4";
18	Mikado_loci	five_prime_utr	36414505	36414654	.	+	.	gene_id "ENSSTUG00000044580"; transcript_id "mikado.18G660.2"; ID "mikado.18G660.2.five_prime_UTR1";
18	Mikado_loci	five_prime_utr	36439249	36439425	.	+	.	gene_id "ENSSTUG00000044580"; transcript_id "mikado.18G660.2"; ID "mikado.18G660.2.five_prime_UTR2";
18	Mikado_loci	three_prime_utr	36457515	36459880	.	+	.	gene_id "ENSSTUG00000044580"; transcript_id "mikado.18G660.2"; ID "mikado.18G660.2.three_prime_UTR1";
18	Mikado_loci	transcript	36383835	36393326	9	-	.	gene_id "ENSSTUG00000044532"; transcript_id "mikado.18G666.2"; ID "mikado.18G666.2";
18	Mikado_loci	exon	36383835	36387450	.	-	.	gene_id "ENSSTUG00000044532"; transcript_id "mikado.18G666.2"; ID "mikado.18G666.2.exon1";
18	Mikado_loci	exon	36387671	36387788	.	-	.	gene_id "ENSSTUG00000044532"; transcript_id "mikado.18G666.2"; ID "mikado.18G666.2.exon2";
18	Mikado_loci	exon	36389622	36389706	.	-	.	gene_id "ENSSTUG00000044532"; transcript_id "mikado.18G666.2"; ID "mikado.18G666.2.exon3";
18	Mikado_loci	exon	36389803	36389925	.	-	.	gene_id "ENSSTUG00000044532"; transcript_id "mikado.18G666.2"; ID "mikado.18G666.2.exon4";
18	Mikado_loci	exon	36391201	36391267	.	-	.	gene_id "ENSSTUG00000044532"; transcript_id "mikado.18G666.2"; ID "mikado.18G666.2.exon5";
18	Mikado_loci	exon	36391623	36391659	.	-	.	gene_id "ENSSTUG00000044532"; transcript_id "mikado.18G666.2"; ID "mikado.18G666.2.exon6";
18	Mikado_loci	exon	36392211	36392301	.	-	.	gene_id "ENSSTUG00000044532"; transcript_id "mikado.18G666.2"; ID "mikado.18G666.2.exon7";
18	Mikado_loci	exon	36393180	36393326	.	-	.	gene_id "ENSSTUG00000044532"; transcript_id "mikado.18G666.2"; ID "mikado.18G666.2.exon8";
18	Mikado_loci	CDS	36386888	36387450	.	-	2	gene_id "ENSSTUG00000044532"; transcript_id "mikado.18G666.2"; ID "mikado.18G666.2.CDS1";
18	Mikado_loci	CDS	36387671	36387788	.	-	0	gene_id "ENSSTUG00000044532"; transcript_id "mikado.18G666.2"; ID "mikado.18G666.2.CDS2";
18	Mikado_loci	CDS	36389622	36389706	.	-	1	gene_id "ENSSTUG00000044532"; transcript_id "mikado.18G666.2"; ID "mikado.18G666.2.CDS3";
18	Mikado_loci	CDS	36389803	36389925	.	-	1	gene_id "ENSSTUG00000044532"; transcript_id "mikado.18G666.2"; ID "mikado.18G666.2.CDS4";
18	Mikado_loci	CDS	36391201	36391267	.	-	2	gene_id "ENSSTUG00000044532"; transcript_id "mikado.18G666.2"; ID "mikado.18G666.2.CDS5";
18	Mikado_loci	CDS	36391623	36391647	.	-	0	gene_id "ENSSTUG00000044532"; transcript_id "mikado.18G666.2"; ID "mikado.18G666.2.CDS6";
18	Mikado_loci	five_prime_utr	36391648	36391659	.	-	.	gene_id "ENSSTUG00000044532"; transcript_id "mikado.18G666.2"; ID "mikado.18G666.2.five_prime_UTR1";
18	Mikado_loci	five_prime_utr	36392211	36392301	.	-	.	gene_id "ENSSTUG00000044532"; transcript_id "mikado.18G666.2"; ID "mikado.18G666.2.five_prime_UTR2";
18	Mikado_loci	five_prime_utr	36393180	36393326	.	-	.	gene_id "ENSSTUG00000044532"; transcript_id "mikado.18G666.2"; ID "mikado.18G666.2.five_prime_UTR3";
18	Mikado_loci	three_prime_utr	36383835	36386887	.	-	.	gene_id "ENSSTUG00000044532"; transcript_id "mikado.18G666.2"; ID "mikado.18G666.2.three_prime_UTR1";
18	Mikado_loci	transcript	36928013	36935221	19	+	.	gene_id "ENSSTUG00000044617"; transcript_id "mikado.18G669.2"; ID "mikado.18G669.2";
18	Mikado_loci	exon	36928013	36928931	.	+	.	gene_id "ENSSTUG00000044617"; transcript_id "mikado.18G669.2"; ID "mikado.18G669.2.exon1";
18	Mikado_loci	exon	36929595	36929763	.	+	.	gene_id "ENSSTUG00000044617"; transcript_id "mikado.18G669.2"; ID "mikado.18G669.2.exon2";
18	Mikado_loci	exon	36932690	36932863	.	+	.	gene_id "ENSSTUG00000044617"; transcript_id "mikado.18G669.2"; ID "mikado.18G669.2.exon3";
18	Mikado_loci	exon	36933074	36935221	.	+	.	gene_id "ENSSTUG00000044617"; transcript_id "mikado.18G669.2"; ID "mikado.18G669.2.exon4";
18	Mikado_loci	CDS	36929631	36929763	.	+	0	gene_id "ENSSTUG00000044617"; transcript_id "mikado.18G669.2"; ID "mikado.18G669.2.CDS1";
18	Mikado_loci	CDS	36932690	36932863	.	+	2	gene_id "ENSSTUG00000044617"; transcript_id "mikado.18G669.2"; ID "mikado.18G669.2.CDS2";
18	Mikado_loci	CDS	36933074	36934044	.	+	2	gene_id "ENSSTUG00000044617"; transcript_id "mikado.18G669.2"; ID "mikado.18G669.2.CDS3";
18	Mikado_loci	five_prime_utr	36928013	36928931	.	+	.	gene_id "ENSSTUG00000044617"; transcript_id "mikado.18G669.2"; ID "mikado.18G669.2.five_prime_UTR1";
18	Mikado_loci	five_prime_utr	36929595	36929630	.	+	.	gene_id "ENSSTUG00000044617"; transcript_id "mikado.18G669.2"; ID "mikado.18G669.2.five_prime_UTR2";
18	Mikado_loci	three_prime_utr	36934045	36935221	.	+	.	gene_id "ENSSTUG00000044617"; transcript_id "mikado.18G669.2"; ID "mikado.18G669.2.three_prime_UTR1";
18	Mikado_loci	transcript	36950709	36997207	11	+	.	gene_id "ENSSTUG00000044641"; transcript_id "mikado.18G671.3"; ID "mikado.18G671.3";
18	Mikado_loci	exon	36950709	36950832	.	+	.	gene_id "ENSSTUG00000044641"; transcript_id "mikado.18G671.3"; ID "mikado.18G671.3.exon1";
18	Mikado_loci	exon	36967927	36968132	.	+	.	gene_id "ENSSTUG00000044641"; transcript_id "mikado.18G671.3"; ID "mikado.18G671.3.exon2";
18	Mikado_loci	exon	36979442	36979498	.	+	.	gene_id "ENSSTUG00000044641"; transcript_id "mikado.18G671.3"; ID "mikado.18G671.3.exon3";
18	Mikado_loci	exon	36979760	36979805	.	+	.	gene_id "ENSSTUG00000044641"; transcript_id "mikado.18G671.3"; ID "mikado.18G671.3.exon4";
18	Mikado_loci	exon	36985907	36986004	.	+	.	gene_id "ENSSTUG00000044641"; transcript_id "mikado.18G671.3"; ID "mikado.18G671.3.exon5";
18	Mikado_loci	exon	36986417	36986548	.	+	.	gene_id "ENSSTUG00000044641"; transcript_id "mikado.18G671.3"; ID "mikado.18G671.3.exon6";
18	Mikado_loci	exon	36986810	36986950	.	+	.	gene_id "ENSSTUG00000044641"; transcript_id "mikado.18G671.3"; ID "mikado.18G671.3.exon7";
18	Mikado_loci	exon	36987066	36987134	.	+	.	gene_id "ENSSTUG00000044641"; transcript_id "mikado.18G671.3"; ID "mikado.18G671.3.exon8";
18	Mikado_loci	exon	36987668	36987732	.	+	.	gene_id "ENSSTUG00000044641"; transcript_id "mikado.18G671.3"; ID "mikado.18G671.3.exon9";
18	Mikado_loci	exon	36987826	36987889	.	+	.	gene_id "ENSSTUG00000044641"; transcript_id "mikado.18G671.3"; ID "mikado.18G671.3.exon10";
18	Mikado_loci	exon	36989427	36989516	.	+	.	gene_id "ENSSTUG00000044641"; transcript_id "mikado.18G671.3"; ID "mikado.18G671.3.exon11";
18	Mikado_loci	exon	36994152	36997207	.	+	.	gene_id "ENSSTUG00000044641"; transcript_id "mikado.18G671.3"; ID "mikado.18G671.3.exon12";
18	Mikado_loci	CDS	36967992	36968132	.	+	0	gene_id "ENSSTUG00000044641"; transcript_id "mikado.18G671.3"; ID "mikado.18G671.3.CDS1";
18	Mikado_loci	CDS	36979442	36979498	.	+	0	gene_id "ENSSTUG00000044641"; transcript_id "mikado.18G671.3"; ID "mikado.18G671.3.CDS2";
18	Mikado_loci	CDS	36979760	36979805	.	+	0	gene_id "ENSSTUG00000044641"; transcript_id "mikado.18G671.3"; ID "mikado.18G671.3.CDS3";
18	Mikado_loci	CDS	36985907	36986004	.	+	2	gene_id "ENSSTUG00000044641"; transcript_id "mikado.18G671.3"; ID "mikado.18G671.3.CDS4";
18	Mikado_loci	CDS	36986417	36986548	.	+	0	gene_id "ENSSTUG00000044641"; transcript_id "mikado.18G671.3"; ID "mikado.18G671.3.CDS5";
18	Mikado_loci	CDS	36986810	36986950	.	+	0	gene_id "ENSSTUG00000044641"; transcript_id "mikado.18G671.3"; ID "mikado.18G671.3.CDS6";
18	Mikado_loci	CDS	36987066	36987134	.	+	0	gene_id "ENSSTUG00000044641"; transcript_id "mikado.18G671.3"; ID "mikado.18G671.3.CDS7";
18	Mikado_loci	CDS	36987668	36987732	.	+	0	gene_id "ENSSTUG00000044641"; transcript_id "mikado.18G671.3"; ID "mikado.18G671.3.CDS8";
18	Mikado_loci	CDS	36987826	36987889	.	+	1	gene_id "ENSSTUG00000044641"; transcript_id "mikado.18G671.3"; ID "mikado.18G671.3.CDS9";
18	Mikado_loci	CDS	36989427	36989516	.	+	0	gene_id "ENSSTUG00000044641"; transcript_id "mikado.18G671.3"; ID "mikado.18G671.3.CDS10";
18	Mikado_loci	CDS	36994152	36994490	.	+	0	gene_id "ENSSTUG00000044641"; transcript_id "mikado.18G671.3"; ID "mikado.18G671.3.CDS11";
18	Mikado_loci	five_prime_utr	36950709	36950832	.	+	.	gene_id "ENSSTUG00000044641"; transcript_id "mikado.18G671.3"; ID "mikado.18G671.3.five_prime_UTR1";
18	Mikado_loci	five_prime_utr	36967927	36967991	.	+	.	gene_id "ENSSTUG00000044641"; transcript_id "mikado.18G671.3"; ID "mikado.18G671.3.five_prime_UTR2";
18	Mikado_loci	three_prime_utr	36994491	36997207	.	+	.	gene_id "ENSSTUG00000044641"; transcript_id "mikado.18G671.3"; ID "mikado.18G671.3.three_prime_UTR1";
18	Mikado_loci	transcript	37955282	37975786	19	+	.	gene_id "ENSSTUG00000045950"; transcript_id "mikado.18G679.3"; ID "mikado.18G679.3";
18	Mikado_loci	exon	37955282	37955393	.	+	.	gene_id "ENSSTUG00000045950"; transcript_id "mikado.18G679.3"; ID "mikado.18G679.3.exon1";
18	Mikado_loci	exon	37957944	37958169	.	+	.	gene_id "ENSSTUG00000045950"; transcript_id "mikado.18G679.3"; ID "mikado.18G679.3.exon2";
18	Mikado_loci	exon	37958286	37958403	.	+	.	gene_id "ENSSTUG00000045950"; transcript_id "mikado.18G679.3"; ID "mikado.18G679.3.exon3";
18	Mikado_loci	exon	37958507	37958594	.	+	.	gene_id "ENSSTUG00000045950"; transcript_id "mikado.18G679.3"; ID "mikado.18G679.3.exon4";
18	Mikado_loci	exon	37958757	37958935	.	+	.	gene_id "ENSSTUG00000045950"; transcript_id "mikado.18G679.3"; ID "mikado.18G679.3.exon5";
18	Mikado_loci	exon	37959117	37959309	.	+	.	gene_id "ENSSTUG00000045950"; transcript_id "mikado.18G679.3"; ID "mikado.18G679.3.exon6";
18	Mikado_loci	exon	37959644	37959772	.	+	.	gene_id "ENSSTUG00000045950"; transcript_id "mikado.18G679.3"; ID "mikado.18G679.3.exon7";
18	Mikado_loci	exon	37959873	37959998	.	+	.	gene_id "ENSSTUG00000045950"; transcript_id "mikado.18G679.3"; ID "mikado.18G679.3.exon8";
18	Mikado_loci	exon	37960534	37960619	.	+	.	gene_id "ENSSTUG00000045950"; transcript_id "mikado.18G679.3"; ID "mikado.18G679.3.exon9";
18	Mikado_loci	exon	37961138	37961247	.	+	.	gene_id "ENSSTUG00000045950"; transcript_id "mikado.18G679.3"; ID "mikado.18G679.3.exon10";
18	Mikado_loci	exon	37969830	37970058	.	+	.	gene_id "ENSSTUG00000045950"; transcript_id "mikado.18G679.3"; ID "mikado.18G679.3.exon11";
18	Mikado_loci	exon	37970225	37970292	.	+	.	gene_id "ENSSTUG00000045950"; transcript_id "mikado.18G679.3"; ID "mikado.18G679.3.exon12";
18	Mikado_loci	exon	37974324	37974520	.	+	.	gene_id "ENSSTUG00000045950"; transcript_id "mikado.18G679.3"; ID "mikado.18G679.3.exon13";
18	Mikado_loci	exon	37974664	37975786	.	+	.	gene_id "ENSSTUG00000045950"; transcript_id "mikado.18G679.3"; ID "mikado.18G679.3.exon14";
18	Mikado_loci	CDS	37957965	37958169	.	+	0	gene_id "ENSSTUG00000045950"; transcript_id "mikado.18G679.3"; ID "mikado.18G679.3.CDS1";
18	Mikado_loci	CDS	37958286	37958403	.	+	2	gene_id "ENSSTUG00000045950"; transcript_id "mikado.18G679.3"; ID "mikado.18G679.3.CDS2";
18	Mikado_loci	CDS	37958507	37958594	.	+	1	gene_id "ENSSTUG00000045950"; transcript_id "mikado.18G679.3"; ID "mikado.18G679.3.CDS3";
18	Mikado_loci	CDS	37958757	37958935	.	+	0	gene_id "ENSSTUG00000045950"; transcript_id "mikado.18G679.3"; ID "mikado.18G679.3.CDS4";
18	Mikado_loci	CDS	37959117	37959309	.	+	1	gene_id "ENSSTUG00000045950"; transcript_id "mikado.18G679.3"; ID "mikado.18G679.3.CDS5";
18	Mikado_loci	CDS	37959644	37959772	.	+	0	gene_id "ENSSTUG00000045950"; transcript_id "mikado.18G679.3"; ID "mikado.18G679.3.CDS6";
18	Mikado_loci	CDS	37959873	37959998	.	+	0	gene_id "ENSSTUG00000045950"; transcript_id "mikado.18G679.3"; ID "mikado.18G679.3.CDS7";
18	Mikado_loci	CDS	37960534	37960619	.	+	0	gene_id "ENSSTUG00000045950"; transcript_id "mikado.18G679.3"; ID "mikado.18G679.3.CDS8";
18	Mikado_loci	CDS	37961138	37961247	.	+	1	gene_id "ENSSTUG00000045950"; transcript_id "mikado.18G679.3"; ID "mikado.18G679.3.CDS9";
18	Mikado_loci	CDS	37969830	37970058	.	+	2	gene_id "ENSSTUG00000045950"; transcript_id "mikado.18G679.3"; ID "mikado.18G679.3.CDS10";
18	Mikado_loci	CDS	37970225	37970292	.	+	1	gene_id "ENSSTUG00000045950"; transcript_id "mikado.18G679.3"; ID "mikado.18G679.3.CDS11";
18	Mikado_loci	CDS	37974324	37974520	.	+	2	gene_id "ENSSTUG00000045950"; transcript_id "mikado.18G679.3"; ID "mikado.18G679.3.CDS12";
18	Mikado_loci	CDS	37974664	37974861	.	+	0	gene_id "ENSSTUG00000045950"; transcript_id "mikado.18G679.3"; ID "mikado.18G679.3.CDS13";
18	Mikado_loci	five_prime_utr	37955282	37955393	.	+	.	gene_id "ENSSTUG00000045950"; transcript_id "mikado.18G679.3"; ID "mikado.18G679.3.five_prime_UTR1";
18	Mikado_loci	five_prime_utr	37957944	37957964	.	+	.	gene_id "ENSSTUG00000045950"; transcript_id "mikado.18G679.3"; ID "mikado.18G679.3.five_prime_UTR2";
18	Mikado_loci	three_prime_utr	37974862	37975786	.	+	.	gene_id "ENSSTUG00000045950"; transcript_id "mikado.18G679.3"; ID "mikado.18G679.3.three_prime_UTR1";
18	Mikado_loci	transcript	38601745	38678027	21	+	.	gene_id "ENSSTUG00000047745"; transcript_id "mikado.18G694.5"; ID "mikado.18G694.5";
18	Mikado_loci	exon	38601745	38602549	.	+	.	gene_id "ENSSTUG00000047745"; transcript_id "mikado.18G694.5"; ID "mikado.18G694.5.exon1";
18	Mikado_loci	exon	38633484	38633530	.	+	.	gene_id "ENSSTUG00000047745"; transcript_id "mikado.18G694.5"; ID "mikado.18G694.5.exon2";
18	Mikado_loci	exon	38644136	38644205	.	+	.	gene_id "ENSSTUG00000047745"; transcript_id "mikado.18G694.5"; ID "mikado.18G694.5.exon3";
18	Mikado_loci	exon	38654129	38654208	.	+	.	gene_id "ENSSTUG00000047745"; transcript_id "mikado.18G694.5"; ID "mikado.18G694.5.exon4";
18	Mikado_loci	exon	38655320	38655478	.	+	.	gene_id "ENSSTUG00000047745"; transcript_id "mikado.18G694.5"; ID "mikado.18G694.5.exon5";
18	Mikado_loci	exon	38656504	38656557	.	+	.	gene_id "ENSSTUG00000047745"; transcript_id "mikado.18G694.5"; ID "mikado.18G694.5.exon6";
18	Mikado_loci	exon	38658853	38659035	.	+	.	gene_id "ENSSTUG00000047745"; transcript_id "mikado.18G694.5"; ID "mikado.18G694.5.exon7";
18	Mikado_loci	exon	38660008	38660259	.	+	.	gene_id "ENSSTUG00000047745"; transcript_id "mikado.18G694.5"; ID "mikado.18G694.5.exon8";
18	Mikado_loci	exon	38662115	38662246	.	+	.	gene_id "ENSSTUG00000047745"; transcript_id "mikado.18G694.5"; ID "mikado.18G694.5.exon9";
18	Mikado_loci	exon	38665111	38665294	.	+	.	gene_id "ENSSTUG00000047745"; transcript_id "mikado.18G694.5"; ID "mikado.18G694.5.exon10";
18	Mikado_loci	exon	38666027	38666188	.	+	.	gene_id "ENSSTUG00000047745"; transcript_id "mikado.18G694.5"; ID "mikado.18G694.5.exon11";
18	Mikado_loci	exon	38666555	38666742	.	+	.	gene_id "ENSSTUG00000047745"; transcript_id "mikado.18G694.5"; ID "mikado.18G694.5.exon12";
18	Mikado_loci	exon	38666846	38666987	.	+	.	gene_id "ENSSTUG00000047745"; transcript_id "mikado.18G694.5"; ID "mikado.18G694.5.exon13";
18	Mikado_loci	exon	38667986	38668157	.	+	.	gene_id "ENSSTUG00000047745"; transcript_id "mikado.18G694.5"; ID "mikado.18G694.5.exon14";
18	Mikado_loci	exon	38668576	38668747	.	+	.	gene_id "ENSSTUG00000047745"; transcript_id "mikado.18G694.5"; ID "mikado.18G694.5.exon15";
18	Mikado_loci	exon	38668865	38668904	.	+	.	gene_id "ENSSTUG00000047745"; transcript_id "mikado.18G694.5"; ID "mikado.18G694.5.exon16";
18	Mikado_loci	exon	38669495	38669667	.	+	.	gene_id "ENSSTUG00000047745"; transcript_id "mikado.18G694.5"; ID "mikado.18G694.5.exon17";
18	Mikado_loci	exon	38669938	38670100	.	+	.	gene_id "ENSSTUG00000047745"; transcript_id "mikado.18G694.5"; ID "mikado.18G694.5.exon18";
18	Mikado_loci	exon	38670654	38670811	.	+	.	gene_id "ENSSTUG00000047745"; transcript_id "mikado.18G694.5"; ID "mikado.18G694.5.exon19";
18	Mikado_loci	exon	38672812	38672926	.	+	.	gene_id "ENSSTUG00000047745"; transcript_id "mikado.18G694.5"; ID "mikado.18G694.5.exon20";
18	Mikado_loci	exon	38674814	38678027	.	+	.	gene_id "ENSSTUG00000047745"; transcript_id "mikado.18G694.5"; ID "mikado.18G694.5.exon21";
18	Mikado_loci	CDS	38602357	38602549	.	+	0	gene_id "ENSSTUG00000047745"; transcript_id "mikado.18G694.5"; ID "mikado.18G694.5.CDS1";
18	Mikado_loci	CDS	38633484	38633530	.	+	2	gene_id "ENSSTUG00000047745"; transcript_id "mikado.18G694.5"; ID "mikado.18G694.5.CDS2";
18	Mikado_loci	CDS	38644136	38644205	.	+	0	gene_id "ENSSTUG00000047745"; transcript_id "mikado.18G694.5"; ID "mikado.18G694.5.CDS3";
18	Mikado_loci	CDS	38654129	38654208	.	+	2	gene_id "ENSSTUG00000047745"; transcript_id "mikado.18G694.5"; ID "mikado.18G694.5.CDS4";
18	Mikado_loci	CDS	38655320	38655478	.	+	0	gene_id "ENSSTUG00000047745"; transcript_id "mikado.18G694.5"; ID "mikado.18G694.5.CDS5";
18	Mikado_loci	CDS	38656504	38656557	.	+	0	gene_id "ENSSTUG00000047745"; transcript_id "mikado.18G694.5"; ID "mikado.18G694.5.CDS6";
18	Mikado_loci	CDS	38658853	38659035	.	+	0	gene_id "ENSSTUG00000047745"; transcript_id "mikado.18G694.5"; ID "mikado.18G694.5.CDS7";
18	Mikado_loci	CDS	38660008	38660259	.	+	0	gene_id "ENSSTUG00000047745"; transcript_id "mikado.18G694.5"; ID "mikado.18G694.5.CDS8";
18	Mikado_loci	CDS	38662115	38662246	.	+	0	gene_id "ENSSTUG00000047745"; transcript_id "mikado.18G694.5"; ID "mikado.18G694.5.CDS9";
18	Mikado_loci	CDS	38665111	38665294	.	+	0	gene_id "ENSSTUG00000047745"; transcript_id "mikado.18G694.5"; ID "mikado.18G694.5.CDS10";
18	Mikado_loci	CDS	38666027	38666188	.	+	2	gene_id "ENSSTUG00000047745"; transcript_id "mikado.18G694.5"; ID "mikado.18G694.5.CDS11";
18	Mikado_loci	CDS	38666555	38666742	.	+	2	gene_id "ENSSTUG00000047745"; transcript_id "mikado.18G694.5"; ID "mikado.18G694.5.CDS12";
18	Mikado_loci	CDS	38666846	38666987	.	+	0	gene_id "ENSSTUG00000047745"; transcript_id "mikado.18G694.5"; ID "mikado.18G694.5.CDS13";
18	Mikado_loci	CDS	38667986	38668157	.	+	2	gene_id "ENSSTUG00000047745"; transcript_id "mikado.18G694.5"; ID "mikado.18G694.5.CDS14";
18	Mikado_loci	CDS	38668576	38668747	.	+	1	gene_id "ENSSTUG00000047745"; transcript_id "mikado.18G694.5"; ID "mikado.18G694.5.CDS15";
18	Mikado_loci	CDS	38668865	38668904	.	+	0	gene_id "ENSSTUG00000047745"; transcript_id "mikado.18G694.5"; ID "mikado.18G694.5.CDS16";
18	Mikado_loci	CDS	38669495	38669667	.	+	2	gene_id "ENSSTUG00000047745"; transcript_id "mikado.18G694.5"; ID "mikado.18G694.5.CDS17";
18	Mikado_loci	CDS	38669938	38670100	.	+	0	gene_id "ENSSTUG00000047745"; transcript_id "mikado.18G694.5"; ID "mikado.18G694.5.CDS18";
18	Mikado_loci	CDS	38670654	38670811	.	+	2	gene_id "ENSSTUG00000047745"; transcript_id "mikado.18G694.5"; ID "mikado.18G694.5.CDS19";
18	Mikado_loci	CDS	38672812	38672926	.	+	0	gene_id "ENSSTUG00000047745"; transcript_id "mikado.18G694.5"; ID "mikado.18G694.5.CDS20";
18	Mikado_loci	CDS	38674814	38674941	.	+	2	gene_id "ENSSTUG00000047745"; transcript_id "mikado.18G694.5"; ID "mikado.18G694.5.CDS21";
18	Mikado_loci	five_prime_utr	38601745	38602356	.	+	.	gene_id "ENSSTUG00000047745"; transcript_id "mikado.18G694.5"; ID "mikado.18G694.5.five_prime_UTR1";
18	Mikado_loci	three_prime_utr	38674942	38678027	.	+	.	gene_id "ENSSTUG00000047745"; transcript_id "mikado.18G694.5"; ID "mikado.18G694.5.three_prime_UTR1";
18	Mikado_loci	transcript	38660025	38678027	14	+	.	gene_id "ENSSTUG00000047745"; transcript_id "mikado.18G694.6"; ID "mikado.18G694.6";
18	Mikado_loci	exon	38660025	38660259	.	+	.	gene_id "ENSSTUG00000047745"; transcript_id "mikado.18G694.6"; ID "mikado.18G694.6.exon1";
18	Mikado_loci	exon	38662115	38662246	.	+	.	gene_id "ENSSTUG00000047745"; transcript_id "mikado.18G694.6"; ID "mikado.18G694.6.exon2";
18	Mikado_loci	exon	38665111	38665294	.	+	.	gene_id "ENSSTUG00000047745"; transcript_id "mikado.18G694.6"; ID "mikado.18G694.6.exon3";
18	Mikado_loci	exon	38666027	38666188	.	+	.	gene_id "ENSSTUG00000047745"; transcript_id "mikado.18G694.6"; ID "mikado.18G694.6.exon4";
18	Mikado_loci	exon	38666555	38666742	.	+	.	gene_id "ENSSTUG00000047745"; transcript_id "mikado.18G694.6"; ID "mikado.18G694.6.exon5";
18	Mikado_loci	exon	38666846	38666987	.	+	.	gene_id "ENSSTUG00000047745"; transcript_id "mikado.18G694.6"; ID "mikado.18G694.6.exon6";
18	Mikado_loci	exon	38667986	38668157	.	+	.	gene_id "ENSSTUG00000047745"; transcript_id "mikado.18G694.6"; ID "mikado.18G694.6.exon7";
18	Mikado_loci	exon	38668576	38668747	.	+	.	gene_id "ENSSTUG00000047745"; transcript_id "mikado.18G694.6"; ID "mikado.18G694.6.exon8";
18	Mikado_loci	exon	38668865	38668904	.	+	.	gene_id "ENSSTUG00000047745"; transcript_id "mikado.18G694.6"; ID "mikado.18G694.6.exon9";
18	Mikado_loci	exon	38669495	38669649	.	+	.	gene_id "ENSSTUG00000047745"; transcript_id "mikado.18G694.6"; ID "mikado.18G694.6.exon10";
18	Mikado_loci	exon	38669938	38670100	.	+	.	gene_id "ENSSTUG00000047745"; transcript_id "mikado.18G694.6"; ID "mikado.18G694.6.exon11";
18	Mikado_loci	exon	38670654	38670811	.	+	.	gene_id "ENSSTUG00000047745"; transcript_id "mikado.18G694.6"; ID "mikado.18G694.6.exon12";
18	Mikado_loci	exon	38672812	38672926	.	+	.	gene_id "ENSSTUG00000047745"; transcript_id "mikado.18G694.6"; ID "mikado.18G694.6.exon13";
18	Mikado_loci	exon	38674814	38678027	.	+	.	gene_id "ENSSTUG00000047745"; transcript_id "mikado.18G694.6"; ID "mikado.18G694.6.exon14";
18	Mikado_loci	CDS	38660110	38660259	.	+	0	gene_id "ENSSTUG00000047745"; transcript_id "mikado.18G694.6"; ID "mikado.18G694.6.CDS1";
18	Mikado_loci	CDS	38662115	38662246	.	+	0	gene_id "ENSSTUG00000047745"; transcript_id "mikado.18G694.6"; ID "mikado.18G694.6.CDS2";
18	Mikado_loci	CDS	38665111	38665294	.	+	0	gene_id "ENSSTUG00000047745"; transcript_id "mikado.18G694.6"; ID "mikado.18G694.6.CDS3";
18	Mikado_loci	CDS	38666027	38666188	.	+	2	gene_id "ENSSTUG00000047745"; transcript_id "mikado.18G694.6"; ID "mikado.18G694.6.CDS4";
18	Mikado_loci	CDS	38666555	38666742	.	+	2	gene_id "ENSSTUG00000047745"; transcript_id "mikado.18G694.6"; ID "mikado.18G694.6.CDS5";
18	Mikado_loci	CDS	38666846	38666987	.	+	0	gene_id "ENSSTUG00000047745"; transcript_id "mikado.18G694.6"; ID "mikado.18G694.6.CDS6";
18	Mikado_loci	CDS	38667986	38668157	.	+	2	gene_id "ENSSTUG00000047745"; transcript_id "mikado.18G694.6"; ID "mikado.18G694.6.CDS7";
18	Mikado_loci	CDS	38668576	38668747	.	+	1	gene_id "ENSSTUG00000047745"; transcript_id "mikado.18G694.6"; ID "mikado.18G694.6.CDS8";
18	Mikado_loci	CDS	38668865	38668904	.	+	0	gene_id "ENSSTUG00000047745"; transcript_id "mikado.18G694.6"; ID "mikado.18G694.6.CDS9";
18	Mikado_loci	CDS	38669495	38669649	.	+	2	gene_id "ENSSTUG00000047745"; transcript_id "mikado.18G694.6"; ID "mikado.18G694.6.CDS10";
18	Mikado_loci	CDS	38669938	38670100	.	+	0	gene_id "ENSSTUG00000047745"; transcript_id "mikado.18G694.6"; ID "mikado.18G694.6.CDS11";
18	Mikado_loci	CDS	38670654	38670811	.	+	2	gene_id "ENSSTUG00000047745"; transcript_id "mikado.18G694.6"; ID "mikado.18G694.6.CDS12";
18	Mikado_loci	CDS	38672812	38672926	.	+	0	gene_id "ENSSTUG00000047745"; transcript_id "mikado.18G694.6"; ID "mikado.18G694.6.CDS13";
18	Mikado_loci	CDS	38674814	38674941	.	+	2	gene_id "ENSSTUG00000047745"; transcript_id "mikado.18G694.6"; ID "mikado.18G694.6.CDS14";
18	Mikado_loci	five_prime_utr	38660025	38660109	.	+	.	gene_id "ENSSTUG00000047745"; transcript_id "mikado.18G694.6"; ID "mikado.18G694.6.five_prime_UTR1";
18	Mikado_loci	three_prime_utr	38674942	38678027	.	+	.	gene_id "ENSSTUG00000047745"; transcript_id "mikado.18G694.6"; ID "mikado.18G694.6.three_prime_UTR1";
18	Mikado_loci	transcript	38764565	38766788	18	+	.	gene_id "ENSSTUG00000048020"; transcript_id "mikado.18G696.1"; ID "mikado.18G696.1";
18	Mikado_loci	exon	38764565	38764587	.	+	.	gene_id "ENSSTUG00000048020"; transcript_id "mikado.18G696.1"; ID "mikado.18G696.1.exon1";
18	Mikado_loci	exon	38766499	38766788	.	+	.	gene_id "ENSSTUG00000048020"; transcript_id "mikado.18G696.1"; ID "mikado.18G696.1.exon2";
18	Mikado_loci	CDS	38766500	38766787	.	+	0	gene_id "ENSSTUG00000048020"; transcript_id "mikado.18G696.1"; ID "mikado.18G696.1.CDS1";
18	Mikado_loci	five_prime_utr	38764565	38764587	.	+	.	gene_id "ENSSTUG00000048020"; transcript_id "mikado.18G696.1"; ID "mikado.18G696.1.five_prime_UTR1";
18	Mikado_loci	five_prime_utr	38766499	38766499	.	+	.	gene_id "ENSSTUG00000048020"; transcript_id "mikado.18G696.1"; ID "mikado.18G696.1.five_prime_UTR2";
18	Mikado_loci	three_prime_utr	38766788	38766788	.	+	.	gene_id "ENSSTUG00000048020"; transcript_id "mikado.18G696.1"; ID "mikado.18G696.1.three_prime_UTR1";
18	Mikado_loci	transcript	39164942	39243415	10	+	.	gene_id "ENSSTUG00000049602"; transcript_id "mikado.18G699.3"; ID "mikado.18G699.3";
18	Mikado_loci	exon	39164942	39165018	.	+	.	gene_id "ENSSTUG00000049602"; transcript_id "mikado.18G699.3"; ID "mikado.18G699.3.exon1";
18	Mikado_loci	exon	39165294	39165548	.	+	.	gene_id "ENSSTUG00000049602"; transcript_id "mikado.18G699.3"; ID "mikado.18G699.3.exon2";
18	Mikado_loci	exon	39173963	39174197	.	+	.	gene_id "ENSSTUG00000049602"; transcript_id "mikado.18G699.3"; ID "mikado.18G699.3.exon3";
18	Mikado_loci	exon	39193023	39193253	.	+	.	gene_id "ENSSTUG00000049602"; transcript_id "mikado.18G699.3"; ID "mikado.18G699.3.exon4";
18	Mikado_loci	exon	39221756	39221886	.	+	.	gene_id "ENSSTUG00000049602"; transcript_id "mikado.18G699.3"; ID "mikado.18G699.3.exon5";
18	Mikado_loci	exon	39222339	39222579	.	+	.	gene_id "ENSSTUG00000049602"; transcript_id "mikado.18G699.3"; ID "mikado.18G699.3.exon6";
18	Mikado_loci	exon	39228438	39228490	.	+	.	gene_id "ENSSTUG00000049602"; transcript_id "mikado.18G699.3"; ID "mikado.18G699.3.exon7";
18	Mikado_loci	exon	39230041	39230138	.	+	.	gene_id "ENSSTUG00000049602"; transcript_id "mikado.18G699.3"; ID "mikado.18G699.3.exon8";
18	Mikado_loci	exon	39239104	39239317	.	+	.	gene_id "ENSSTUG00000049602"; transcript_id "mikado.18G699.3"; ID "mikado.18G699.3.exon9";
18	Mikado_loci	exon	39239460	39241448	.	+	.	gene_id "ENSSTUG00000049602"; transcript_id "mikado.18G699.3"; ID "mikado.18G699.3.exon10";
18	Mikado_loci	exon	39241625	39243415	.	+	.	gene_id "ENSSTUG00000049602"; transcript_id "mikado.18G699.3"; ID "mikado.18G699.3.exon11";
18	Mikado_loci	CDS	39164998	39165018	.	+	0	gene_id "ENSSTUG00000049602"; transcript_id "mikado.18G699.3"; ID "mikado.18G699.3.CDS1";
18	Mikado_loci	CDS	39165294	39165548	.	+	0	gene_id "ENSSTUG00000049602"; transcript_id "mikado.18G699.3"; ID "mikado.18G699.3.CDS2";
18	Mikado_loci	CDS	39173963	39174197	.	+	0	gene_id "ENSSTUG00000049602"; transcript_id "mikado.18G699.3"; ID "mikado.18G699.3.CDS3";
18	Mikado_loci	CDS	39193023	39193253	.	+	2	gene_id "ENSSTUG00000049602"; transcript_id "mikado.18G699.3"; ID "mikado.18G699.3.CDS4";
18	Mikado_loci	CDS	39221756	39221886	.	+	2	gene_id "ENSSTUG00000049602"; transcript_id "mikado.18G699.3"; ID "mikado.18G699.3.CDS5";
18	Mikado_loci	CDS	39222339	39222579	.	+	0	gene_id "ENSSTUG00000049602"; transcript_id "mikado.18G699.3"; ID "mikado.18G699.3.CDS6";
18	Mikado_loci	CDS	39228438	39228490	.	+	2	gene_id "ENSSTUG00000049602"; transcript_id "mikado.18G699.3"; ID "mikado.18G699.3.CDS7";
18	Mikado_loci	CDS	39230041	39230138	.	+	0	gene_id "ENSSTUG00000049602"; transcript_id "mikado.18G699.3"; ID "mikado.18G699.3.CDS8";
18	Mikado_loci	CDS	39239104	39239317	.	+	1	gene_id "ENSSTUG00000049602"; transcript_id "mikado.18G699.3"; ID "mikado.18G699.3.CDS9";
18	Mikado_loci	CDS	39239460	39241382	.	+	0	gene_id "ENSSTUG00000049602"; transcript_id "mikado.18G699.3"; ID "mikado.18G699.3.CDS10";
18	Mikado_loci	five_prime_utr	39164942	39164997	.	+	.	gene_id "ENSSTUG00000049602"; transcript_id "mikado.18G699.3"; ID "mikado.18G699.3.five_prime_UTR1";
18	Mikado_loci	three_prime_utr	39241383	39241448	.	+	.	gene_id "ENSSTUG00000049602"; transcript_id "mikado.18G699.3"; ID "mikado.18G699.3.three_prime_UTR1";
18	Mikado_loci	three_prime_utr	39241625	39243415	.	+	.	gene_id "ENSSTUG00000049602"; transcript_id "mikado.18G699.3"; ID "mikado.18G699.3.three_prime_UTR2";
18	Mikado_loci	transcript	39263613	39274465	20	+	.	gene_id "ENSSTUG00000049608"; transcript_id "mikado.18G701.2"; ID "mikado.18G701.2";
18	Mikado_loci	exon	39263613	39264113	.	+	.	gene_id "ENSSTUG00000049608"; transcript_id "mikado.18G701.2"; ID "mikado.18G701.2.exon1";
18	Mikado_loci	exon	39264875	39265651	.	+	.	gene_id "ENSSTUG00000049608"; transcript_id "mikado.18G701.2"; ID "mikado.18G701.2.exon2";
18	Mikado_loci	exon	39265914	39266085	.	+	.	gene_id "ENSSTUG00000049608"; transcript_id "mikado.18G701.2"; ID "mikado.18G701.2.exon3";
18	Mikado_loci	exon	39266460	39266503	.	+	.	gene_id "ENSSTUG00000049608"; transcript_id "mikado.18G701.2"; ID "mikado.18G701.2.exon4";
18	Mikado_loci	exon	39266825	39267005	.	+	.	gene_id "ENSSTUG00000049608"; transcript_id "mikado.18G701.2"; ID "mikado.18G701.2.exon5";
18	Mikado_loci	exon	39272589	39274465	.	+	.	gene_id "ENSSTUG00000049608"; transcript_id "mikado.18G701.2"; ID "mikado.18G701.2.exon6";
18	Mikado_loci	CDS	39264091	39264113	.	+	0	gene_id "ENSSTUG00000049608"; transcript_id "mikado.18G701.2"; ID "mikado.18G701.2.CDS1";
18	Mikado_loci	CDS	39264875	39265651	.	+	1	gene_id "ENSSTUG00000049608"; transcript_id "mikado.18G701.2"; ID "mikado.18G701.2.CDS2";
18	Mikado_loci	CDS	39265914	39266085	.	+	1	gene_id "ENSSTUG00000049608"; transcript_id "mikado.18G701.2"; ID "mikado.18G701.2.CDS3";
18	Mikado_loci	CDS	39266460	39266503	.	+	0	gene_id "ENSSTUG00000049608"; transcript_id "mikado.18G701.2"; ID "mikado.18G701.2.CDS4";
18	Mikado_loci	CDS	39266825	39267005	.	+	1	gene_id "ENSSTUG00000049608"; transcript_id "mikado.18G701.2"; ID "mikado.18G701.2.CDS5";
18	Mikado_loci	five_prime_utr	39263613	39264090	.	+	.	gene_id "ENSSTUG00000049608"; transcript_id "mikado.18G701.2"; ID "mikado.18G701.2.five_prime_UTR1";
18	Mikado_loci	three_prime_utr	39272589	39274465	.	+	.	gene_id "ENSSTUG00000049608"; transcript_id "mikado.18G701.2"; ID "mikado.18G701.2.three_prime_UTR1";
18	Mikado_loci	transcript	39307914	39327299	17	+	.	gene_id "ENSSTUG00000049647"; transcript_id "mikado.18G703.2"; ID "mikado.18G703.2";
18	Mikado_loci	exon	39307914	39308365	.	+	.	gene_id "ENSSTUG00000049647"; transcript_id "mikado.18G703.2"; ID "mikado.18G703.2.exon1";
18	Mikado_loci	exon	39309915	39310047	.	+	.	gene_id "ENSSTUG00000049647"; transcript_id "mikado.18G703.2"; ID "mikado.18G703.2.exon2";
18	Mikado_loci	exon	39310153	39310250	.	+	.	gene_id "ENSSTUG00000049647"; transcript_id "mikado.18G703.2"; ID "mikado.18G703.2.exon3";
18	Mikado_loci	exon	39313598	39313676	.	+	.	gene_id "ENSSTUG00000049647"; transcript_id "mikado.18G703.2"; ID "mikado.18G703.2.exon4";
18	Mikado_loci	exon	39313766	39313951	.	+	.	gene_id "ENSSTUG00000049647"; transcript_id "mikado.18G703.2"; ID "mikado.18G703.2.exon5";
18	Mikado_loci	exon	39314103	39314227	.	+	.	gene_id "ENSSTUG00000049647"; transcript_id "mikado.18G703.2"; ID "mikado.18G703.2.exon6";
18	Mikado_loci	exon	39314322	39314412	.	+	.	gene_id "ENSSTUG00000049647"; transcript_id "mikado.18G703.2"; ID "mikado.18G703.2.exon7";
18	Mikado_loci	exon	39314558	39314800	.	+	.	gene_id "ENSSTUG00000049647"; transcript_id "mikado.18G703.2"; ID "mikado.18G703.2.exon8";
18	Mikado_loci	exon	39314905	39315000	.	+	.	gene_id "ENSSTUG00000049647"; transcript_id "mikado.18G703.2"; ID "mikado.18G703.2.exon9";
18	Mikado_loci	exon	39315119	39315207	.	+	.	gene_id "ENSSTUG00000049647"; transcript_id "mikado.18G703.2"; ID "mikado.18G703.2.exon10";
18	Mikado_loci	exon	39315333	39315420	.	+	.	gene_id "ENSSTUG00000049647"; transcript_id "mikado.18G703.2"; ID "mikado.18G703.2.exon11";
18	Mikado_loci	exon	39315531	39315719	.	+	.	gene_id "ENSSTUG00000049647"; transcript_id "mikado.18G703.2"; ID "mikado.18G703.2.exon12";
18	Mikado_loci	exon	39315875	39316082	.	+	.	gene_id "ENSSTUG00000049647"; transcript_id "mikado.18G703.2"; ID "mikado.18G703.2.exon13";
18	Mikado_loci	exon	39316175	39316347	.	+	.	gene_id "ENSSTUG00000049647"; transcript_id "mikado.18G703.2"; ID "mikado.18G703.2.exon14";
18	Mikado_loci	exon	39316491	39316616	.	+	.	gene_id "ENSSTUG00000049647"; transcript_id "mikado.18G703.2"; ID "mikado.18G703.2.exon15";
18	Mikado_loci	exon	39316714	39316872	.	+	.	gene_id "ENSSTUG00000049647"; transcript_id "mikado.18G703.2"; ID "mikado.18G703.2.exon16";
18	Mikado_loci	exon	39317139	39317278	.	+	.	gene_id "ENSSTUG00000049647"; transcript_id "mikado.18G703.2"; ID "mikado.18G703.2.exon17";
18	Mikado_loci	exon	39318547	39318820	.	+	.	gene_id "ENSSTUG00000049647"; transcript_id "mikado.18G703.2"; ID "mikado.18G703.2.exon18";
18	Mikado_loci	exon	39324118	39324340	.	+	.	gene_id "ENSSTUG00000049647"; transcript_id "mikado.18G703.2"; ID "mikado.18G703.2.exon19";
18	Mikado_loci	exon	39324453	39324610	.	+	.	gene_id "ENSSTUG00000049647"; transcript_id "mikado.18G703.2"; ID "mikado.18G703.2.exon20";
18	Mikado_loci	exon	39326611	39326721	.	+	.	gene_id "ENSSTUG00000049647"; transcript_id "mikado.18G703.2"; ID "mikado.18G703.2.exon21";
18	Mikado_loci	exon	39326821	39327299	.	+	.	gene_id "ENSSTUG00000049647"; transcript_id "mikado.18G703.2"; ID "mikado.18G703.2.exon22";
18	Mikado_loci	CDS	39308289	39308365	.	+	0	gene_id "ENSSTUG00000049647"; transcript_id "mikado.18G703.2"; ID "mikado.18G703.2.CDS1";
18	Mikado_loci	CDS	39309915	39310047	.	+	1	gene_id "ENSSTUG00000049647"; transcript_id "mikado.18G703.2"; ID "mikado.18G703.2.CDS2";
18	Mikado_loci	CDS	39310153	39310250	.	+	0	gene_id "ENSSTUG00000049647"; transcript_id "mikado.18G703.2"; ID "mikado.18G703.2.CDS3";
18	Mikado_loci	CDS	39313598	39313676	.	+	1	gene_id "ENSSTUG00000049647"; transcript_id "mikado.18G703.2"; ID "mikado.18G703.2.CDS4";
18	Mikado_loci	CDS	39313766	39313951	.	+	0	gene_id "ENSSTUG00000049647"; transcript_id "mikado.18G703.2"; ID "mikado.18G703.2.CDS5";
18	Mikado_loci	CDS	39314103	39314227	.	+	0	gene_id "ENSSTUG00000049647"; transcript_id "mikado.18G703.2"; ID "mikado.18G703.2.CDS6";
18	Mikado_loci	CDS	39314322	39314412	.	+	1	gene_id "ENSSTUG00000049647"; transcript_id "mikado.18G703.2"; ID "mikado.18G703.2.CDS7";
18	Mikado_loci	CDS	39314558	39314800	.	+	0	gene_id "ENSSTUG00000049647"; transcript_id "mikado.18G703.2"; ID "mikado.18G703.2.CDS8";
18	Mikado_loci	CDS	39314905	39315000	.	+	0	gene_id "ENSSTUG00000049647"; transcript_id "mikado.18G703.2"; ID "mikado.18G703.2.CDS9";
18	Mikado_loci	CDS	39315119	39315207	.	+	0	gene_id "ENSSTUG00000049647"; transcript_id "mikado.18G703.2"; ID "mikado.18G703.2.CDS10";
18	Mikado_loci	CDS	39315333	39315420	.	+	1	gene_id "ENSSTUG00000049647"; transcript_id "mikado.18G703.2"; ID "mikado.18G703.2.CDS11";
18	Mikado_loci	CDS	39315531	39315719	.	+	0	gene_id "ENSSTUG00000049647"; transcript_id "mikado.18G703.2"; ID "mikado.18G703.2.CDS12";
18	Mikado_loci	CDS	39315875	39316082	.	+	0	gene_id "ENSSTUG00000049647"; transcript_id "mikado.18G703.2"; ID "mikado.18G703.2.CDS13";
18	Mikado_loci	CDS	39316175	39316347	.	+	2	gene_id "ENSSTUG00000049647"; transcript_id "mikado.18G703.2"; ID "mikado.18G703.2.CDS14";
18	Mikado_loci	CDS	39316491	39316616	.	+	0	gene_id "ENSSTUG00000049647"; transcript_id "mikado.18G703.2"; ID "mikado.18G703.2.CDS15";
18	Mikado_loci	CDS	39316714	39316872	.	+	0	gene_id "ENSSTUG00000049647"; transcript_id "mikado.18G703.2"; ID "mikado.18G703.2.CDS16";
18	Mikado_loci	CDS	39317139	39317278	.	+	0	gene_id "ENSSTUG00000049647"; transcript_id "mikado.18G703.2"; ID "mikado.18G703.2.CDS17";
18	Mikado_loci	CDS	39318547	39318820	.	+	1	gene_id "ENSSTUG00000049647"; transcript_id "mikado.18G703.2"; ID "mikado.18G703.2.CDS18";
18	Mikado_loci	CDS	39324118	39324340	.	+	0	gene_id "ENSSTUG00000049647"; transcript_id "mikado.18G703.2"; ID "mikado.18G703.2.CDS19";
18	Mikado_loci	CDS	39324453	39324610	.	+	2	gene_id "ENSSTUG00000049647"; transcript_id "mikado.18G703.2"; ID "mikado.18G703.2.CDS20";
18	Mikado_loci	CDS	39326611	39326721	.	+	0	gene_id "ENSSTUG00000049647"; transcript_id "mikado.18G703.2"; ID "mikado.18G703.2.CDS21";
18	Mikado_loci	CDS	39326821	39326934	.	+	0	gene_id "ENSSTUG00000049647"; transcript_id "mikado.18G703.2"; ID "mikado.18G703.2.CDS22";
18	Mikado_loci	five_prime_utr	39307914	39308288	.	+	.	gene_id "ENSSTUG00000049647"; transcript_id "mikado.18G703.2"; ID "mikado.18G703.2.five_prime_UTR1";
18	Mikado_loci	three_prime_utr	39326935	39327299	.	+	.	gene_id "ENSSTUG00000049647"; transcript_id "mikado.18G703.2"; ID "mikado.18G703.2.three_prime_UTR1";
18	Mikado_loci	transcript	39343551	39352769	12	+	.	gene_id "ENSSTUG00000049893"; transcript_id "mikado.18G704.2"; ID "mikado.18G704.2";
18	Mikado_loci	exon	39343551	39343725	.	+	.	gene_id "ENSSTUG00000049893"; transcript_id "mikado.18G704.2"; ID "mikado.18G704.2.exon1";
18	Mikado_loci	exon	39346255	39346398	.	+	.	gene_id "ENSSTUG00000049893"; transcript_id "mikado.18G704.2"; ID "mikado.18G704.2.exon2";
18	Mikado_loci	exon	39346562	39346694	.	+	.	gene_id "ENSSTUG00000049893"; transcript_id "mikado.18G704.2"; ID "mikado.18G704.2.exon3";
18	Mikado_loci	exon	39346995	39347093	.	+	.	gene_id "ENSSTUG00000049893"; transcript_id "mikado.18G704.2"; ID "mikado.18G704.2.exon4";
18	Mikado_loci	exon	39347348	39347477	.	+	.	gene_id "ENSSTUG00000049893"; transcript_id "mikado.18G704.2"; ID "mikado.18G704.2.exon5";
18	Mikado_loci	exon	39347667	39347903	.	+	.	gene_id "ENSSTUG00000049893"; transcript_id "mikado.18G704.2"; ID "mikado.18G704.2.exon6";
18	Mikado_loci	exon	39348099	39348239	.	+	.	gene_id "ENSSTUG00000049893"; transcript_id "mikado.18G704.2"; ID "mikado.18G704.2.exon7";
18	Mikado_loci	exon	39348411	39348496	.	+	.	gene_id "ENSSTUG00000049893"; transcript_id "mikado.18G704.2"; ID "mikado.18G704.2.exon8";
18	Mikado_loci	exon	39348581	39348689	.	+	.	gene_id "ENSSTUG00000049893"; transcript_id "mikado.18G704.2"; ID "mikado.18G704.2.exon9";
18	Mikado_loci	exon	39348863	39348935	.	+	.	gene_id "ENSSTUG00000049893"; transcript_id "mikado.18G704.2"; ID "mikado.18G704.2.exon10";
18	Mikado_loci	exon	39349154	39349312	.	+	.	gene_id "ENSSTUG00000049893"; transcript_id "mikado.18G704.2"; ID "mikado.18G704.2.exon11";
18	Mikado_loci	exon	39350182	39352769	.	+	.	gene_id "ENSSTUG00000049893"; transcript_id "mikado.18G704.2"; ID "mikado.18G704.2.exon12";
18	Mikado_loci	CDS	39343642	39343725	.	+	0	gene_id "ENSSTUG00000049893"; transcript_id "mikado.18G704.2"; ID "mikado.18G704.2.CDS1";
18	Mikado_loci	CDS	39346255	39346398	.	+	0	gene_id "ENSSTUG00000049893"; transcript_id "mikado.18G704.2"; ID "mikado.18G704.2.CDS2";
18	Mikado_loci	CDS	39346562	39346694	.	+	0	gene_id "ENSSTUG00000049893"; transcript_id "mikado.18G704.2"; ID "mikado.18G704.2.CDS3";
18	Mikado_loci	CDS	39346995	39347093	.	+	2	gene_id "ENSSTUG00000049893"; transcript_id "mikado.18G704.2"; ID "mikado.18G704.2.CDS4";
18	Mikado_loci	CDS	39347348	39347477	.	+	2	gene_id "ENSSTUG00000049893"; transcript_id "mikado.18G704.2"; ID "mikado.18G704.2.CDS5";
18	Mikado_loci	CDS	39347667	39347903	.	+	1	gene_id "ENSSTUG00000049893"; transcript_id "mikado.18G704.2"; ID "mikado.18G704.2.CDS6";
18	Mikado_loci	CDS	39348099	39348239	.	+	1	gene_id "ENSSTUG00000049893"; transcript_id "mikado.18G704.2"; ID "mikado.18G704.2.CDS7";
18	Mikado_loci	CDS	39348411	39348496	.	+	1	gene_id "ENSSTUG00000049893"; transcript_id "mikado.18G704.2"; ID "mikado.18G704.2.CDS8";
18	Mikado_loci	CDS	39348581	39348689	.	+	2	gene_id "ENSSTUG00000049893"; transcript_id "mikado.18G704.2"; ID "mikado.18G704.2.CDS9";
18	Mikado_loci	CDS	39348863	39348935	.	+	1	gene_id "ENSSTUG00000049893"; transcript_id "mikado.18G704.2"; ID "mikado.18G704.2.CDS10";
18	Mikado_loci	CDS	39349154	39349312	.	+	0	gene_id "ENSSTUG00000049893"; transcript_id "mikado.18G704.2"; ID "mikado.18G704.2.CDS11";
18	Mikado_loci	CDS	39350182	39350229	.	+	0	gene_id "ENSSTUG00000049893"; transcript_id "mikado.18G704.2"; ID "mikado.18G704.2.CDS12";
18	Mikado_loci	five_prime_utr	39343551	39343641	.	+	.	gene_id "ENSSTUG00000049893"; transcript_id "mikado.18G704.2"; ID "mikado.18G704.2.five_prime_UTR1";
18	Mikado_loci	three_prime_utr	39350230	39352769	.	+	.	gene_id "ENSSTUG00000049893"; transcript_id "mikado.18G704.2"; ID "mikado.18G704.2.three_prime_UTR1";
18	Mikado_loci	transcript	38799784	38809461	19	-	.	gene_id "ENSSTUG00000048036"; transcript_id "mikado.18G712.2"; ID "mikado.18G712.2";
18	Mikado_loci	exon	38799784	38801411	.	-	.	gene_id "ENSSTUG00000048036"; transcript_id "mikado.18G712.2"; ID "mikado.18G712.2.exon1";
18	Mikado_loci	exon	38801697	38802554	.	-	.	gene_id "ENSSTUG00000048036"; transcript_id "mikado.18G712.2"; ID "mikado.18G712.2.exon2";
18	Mikado_loci	exon	38802887	38802982	.	-	.	gene_id "ENSSTUG00000048036"; transcript_id "mikado.18G712.2"; ID "mikado.18G712.2.exon3";
18	Mikado_loci	exon	38803849	38803992	.	-	.	gene_id "ENSSTUG00000048036"; transcript_id "mikado.18G712.2"; ID "mikado.18G712.2.exon4";
18	Mikado_loci	exon	38807434	38807678	.	-	.	gene_id "ENSSTUG00000048036"; transcript_id "mikado.18G712.2"; ID "mikado.18G712.2.exon5";
18	Mikado_loci	exon	38808481	38809461	.	-	.	gene_id "ENSSTUG00000048036"; transcript_id "mikado.18G712.2"; ID "mikado.18G712.2.exon6";
18	Mikado_loci	CDS	38801227	38801411	.	-	2	gene_id "ENSSTUG00000048036"; transcript_id "mikado.18G712.2"; ID "mikado.18G712.2.CDS1";
18	Mikado_loci	CDS	38801697	38802554	.	-	2	gene_id "ENSSTUG00000048036"; transcript_id "mikado.18G712.2"; ID "mikado.18G712.2.CDS2";
18	Mikado_loci	CDS	38802887	38802982	.	-	2	gene_id "ENSSTUG00000048036"; transcript_id "mikado.18G712.2"; ID "mikado.18G712.2.CDS3";
18	Mikado_loci	CDS	38803849	38803992	.	-	2	gene_id "ENSSTUG00000048036"; transcript_id "mikado.18G712.2"; ID "mikado.18G712.2.CDS4";
18	Mikado_loci	CDS	38807434	38807638	.	-	0	gene_id "ENSSTUG00000048036"; transcript_id "mikado.18G712.2"; ID "mikado.18G712.2.CDS5";
18	Mikado_loci	five_prime_utr	38807639	38807678	.	-	.	gene_id "ENSSTUG00000048036"; transcript_id "mikado.18G712.2"; ID "mikado.18G712.2.five_prime_UTR1";
18	Mikado_loci	five_prime_utr	38808481	38809461	.	-	.	gene_id "ENSSTUG00000048036"; transcript_id "mikado.18G712.2"; ID "mikado.18G712.2.five_prime_UTR2";
18	Mikado_loci	three_prime_utr	38799784	38801226	.	-	.	gene_id "ENSSTUG00000048036"; transcript_id "mikado.18G712.2"; ID "mikado.18G712.2.three_prime_UTR1";
18	Mikado_loci	transcript	41434997	41454034	12	+	.	gene_id "ENSSTUG00000050187"; transcript_id "mikado.18G727.4"; ID "mikado.18G727.4";
18	Mikado_loci	exon	41434997	41435398	.	+	.	gene_id "ENSSTUG00000050187"; transcript_id "mikado.18G727.4"; ID "mikado.18G727.4.exon1";
18	Mikado_loci	exon	41437273	41437337	.	+	.	gene_id "ENSSTUG00000050187"; transcript_id "mikado.18G727.4"; ID "mikado.18G727.4.exon2";
18	Mikado_loci	exon	41437591	41437692	.	+	.	gene_id "ENSSTUG00000050187"; transcript_id "mikado.18G727.4"; ID "mikado.18G727.4.exon3";
18	Mikado_loci	exon	41441914	41442028	.	+	.	gene_id "ENSSTUG00000050187"; transcript_id "mikado.18G727.4"; ID "mikado.18G727.4.exon4";
18	Mikado_loci	exon	41442347	41442434	.	+	.	gene_id "ENSSTUG00000050187"; transcript_id "mikado.18G727.4"; ID "mikado.18G727.4.exon5";
18	Mikado_loci	exon	41449034	41449190	.	+	.	gene_id "ENSSTUG00000050187"; transcript_id "mikado.18G727.4"; ID "mikado.18G727.4.exon6";
18	Mikado_loci	exon	41451098	41451209	.	+	.	gene_id "ENSSTUG00000050187"; transcript_id "mikado.18G727.4"; ID "mikado.18G727.4.exon7";
18	Mikado_loci	exon	41451344	41451504	.	+	.	gene_id "ENSSTUG00000050187"; transcript_id "mikado.18G727.4"; ID "mikado.18G727.4.exon8";
18	Mikado_loci	exon	41451712	41451855	.	+	.	gene_id "ENSSTUG00000050187"; transcript_id "mikado.18G727.4"; ID "mikado.18G727.4.exon9";
18	Mikado_loci	exon	41452433	41454034	.	+	.	gene_id "ENSSTUG00000050187"; transcript_id "mikado.18G727.4"; ID "mikado.18G727.4.exon10";
18	Mikado_loci	CDS	41435296	41435398	.	+	0	gene_id "ENSSTUG00000050187"; transcript_id "mikado.18G727.4"; ID "mikado.18G727.4.CDS1";
18	Mikado_loci	CDS	41437273	41437337	.	+	2	gene_id "ENSSTUG00000050187"; transcript_id "mikado.18G727.4"; ID "mikado.18G727.4.CDS2";
18	Mikado_loci	CDS	41437591	41437692	.	+	0	gene_id "ENSSTUG00000050187"; transcript_id "mikado.18G727.4"; ID "mikado.18G727.4.CDS3";
18	Mikado_loci	CDS	41441914	41442028	.	+	0	gene_id "ENSSTUG00000050187"; transcript_id "mikado.18G727.4"; ID "mikado.18G727.4.CDS4";
18	Mikado_loci	CDS	41442347	41442434	.	+	2	gene_id "ENSSTUG00000050187"; transcript_id "mikado.18G727.4"; ID "mikado.18G727.4.CDS5";
18	Mikado_loci	CDS	41449034	41449190	.	+	1	gene_id "ENSSTUG00000050187"; transcript_id "mikado.18G727.4"; ID "mikado.18G727.4.CDS6";
18	Mikado_loci	CDS	41451098	41451209	.	+	0	gene_id "ENSSTUG00000050187"; transcript_id "mikado.18G727.4"; ID "mikado.18G727.4.CDS7";
18	Mikado_loci	CDS	41451344	41451504	.	+	2	gene_id "ENSSTUG00000050187"; transcript_id "mikado.18G727.4"; ID "mikado.18G727.4.CDS8";
18	Mikado_loci	CDS	41451712	41451855	.	+	0	gene_id "ENSSTUG00000050187"; transcript_id "mikado.18G727.4"; ID "mikado.18G727.4.CDS9";
18	Mikado_loci	CDS	41452433	41452516	.	+	0	gene_id "ENSSTUG00000050187"; transcript_id "mikado.18G727.4"; ID "mikado.18G727.4.CDS10";
18	Mikado_loci	five_prime_utr	41434997	41435295	.	+	.	gene_id "ENSSTUG00000050187"; transcript_id "mikado.18G727.4"; ID "mikado.18G727.4.five_prime_UTR1";
18	Mikado_loci	three_prime_utr	41452517	41454034	.	+	.	gene_id "ENSSTUG00000050187"; transcript_id "mikado.18G727.4"; ID "mikado.18G727.4.three_prime_UTR1";
18	Mikado_loci	transcript	41504938	41592465	16	+	.	gene_id "ENSSTUG00000050387"; transcript_id "mikado.18G728.8"; ID "mikado.18G728.8";
18	Mikado_loci	exon	41504938	41505729	.	+	.	gene_id "ENSSTUG00000050387"; transcript_id "mikado.18G728.8"; ID "mikado.18G728.8.exon1";
18	Mikado_loci	exon	41505863	41505963	.	+	.	gene_id "ENSSTUG00000050387"; transcript_id "mikado.18G728.8"; ID "mikado.18G728.8.exon2";
18	Mikado_loci	exon	41512238	41512346	.	+	.	gene_id "ENSSTUG00000050387"; transcript_id "mikado.18G728.8"; ID "mikado.18G728.8.exon3";
18	Mikado_loci	exon	41536735	41536804	.	+	.	gene_id "ENSSTUG00000050387"; transcript_id "mikado.18G728.8"; ID "mikado.18G728.8.exon4";
18	Mikado_loci	exon	41543499	41543557	.	+	.	gene_id "ENSSTUG00000050387"; transcript_id "mikado.18G728.8"; ID "mikado.18G728.8.exon5";
18	Mikado_loci	exon	41544560	41544643	.	+	.	gene_id "ENSSTUG00000050387"; transcript_id "mikado.18G728.8"; ID "mikado.18G728.8.exon6";
18	Mikado_loci	exon	41544915	41545055	.	+	.	gene_id "ENSSTUG00000050387"; transcript_id "mikado.18G728.8"; ID "mikado.18G728.8.exon7";
18	Mikado_loci	exon	41547372	41547541	.	+	.	gene_id "ENSSTUG00000050387"; transcript_id "mikado.18G728.8"; ID "mikado.18G728.8.exon8";
18	Mikado_loci	exon	41564622	41564703	.	+	.	gene_id "ENSSTUG00000050387"; transcript_id "mikado.18G728.8"; ID "mikado.18G728.8.exon9";
18	Mikado_loci	exon	41566167	41566325	.	+	.	gene_id "ENSSTUG00000050387"; transcript_id "mikado.18G728.8"; ID "mikado.18G728.8.exon10";
18	Mikado_loci	exon	41566504	41566650	.	+	.	gene_id "ENSSTUG00000050387"; transcript_id "mikado.18G728.8"; ID "mikado.18G728.8.exon11";
18	Mikado_loci	exon	41567224	41567368	.	+	.	gene_id "ENSSTUG00000050387"; transcript_id "mikado.18G728.8"; ID "mikado.18G728.8.exon12";
18	Mikado_loci	exon	41568131	41568309	.	+	.	gene_id "ENSSTUG00000050387"; transcript_id "mikado.18G728.8"; ID "mikado.18G728.8.exon13";
18	Mikado_loci	exon	41570841	41570978	.	+	.	gene_id "ENSSTUG00000050387"; transcript_id "mikado.18G728.8"; ID "mikado.18G728.8.exon14";
18	Mikado_loci	exon	41571501	41571815	.	+	.	gene_id "ENSSTUG00000050387"; transcript_id "mikado.18G728.8"; ID "mikado.18G728.8.exon15";
18	Mikado_loci	exon	41572000	41572755	.	+	.	gene_id "ENSSTUG00000050387"; transcript_id "mikado.18G728.8"; ID "mikado.18G728.8.exon16";
18	Mikado_loci	exon	41573247	41573395	.	+	.	gene_id "ENSSTUG00000050387"; transcript_id "mikado.18G728.8"; ID "mikado.18G728.8.exon17";
18	Mikado_loci	exon	41573575	41573713	.	+	.	gene_id "ENSSTUG00000050387"; transcript_id "mikado.18G728.8"; ID "mikado.18G728.8.exon18";
18	Mikado_loci	exon	41574056	41574238	.	+	.	gene_id "ENSSTUG00000050387"; transcript_id "mikado.18G728.8"; ID "mikado.18G728.8.exon19";
18	Mikado_loci	exon	41574359	41574520	.	+	.	gene_id "ENSSTUG00000050387"; transcript_id "mikado.18G728.8"; ID "mikado.18G728.8.exon20";
18	Mikado_loci	exon	41575367	41575644	.	+	.	gene_id "ENSSTUG00000050387"; transcript_id "mikado.18G728.8"; ID "mikado.18G728.8.exon21";
18	Mikado_loci	exon	41577325	41577468	.	+	.	gene_id "ENSSTUG00000050387"; transcript_id "mikado.18G728.8"; ID "mikado.18G728.8.exon22";
18	Mikado_loci	exon	41577760	41577946	.	+	.	gene_id "ENSSTUG00000050387"; transcript_id "mikado.18G728.8"; ID "mikado.18G728.8.exon23";
18	Mikado_loci	exon	41578601	41578746	.	+	.	gene_id "ENSSTUG00000050387"; transcript_id "mikado.18G728.8"; ID "mikado.18G728.8.exon24";
18	Mikado_loci	exon	41578883	41578975	.	+	.	gene_id "ENSSTUG00000050387"; transcript_id "mikado.18G728.8"; ID "mikado.18G728.8.exon25";
18	Mikado_loci	exon	41579493	41579695	.	+	.	gene_id "ENSSTUG00000050387"; transcript_id "mikado.18G728.8"; ID "mikado.18G728.8.exon26";
18	Mikado_loci	exon	41580247	41580309	.	+	.	gene_id "ENSSTUG00000050387"; transcript_id "mikado.18G728.8"; ID "mikado.18G728.8.exon27";
18	Mikado_loci	exon	41582734	41582811	.	+	.	gene_id "ENSSTUG00000050387"; transcript_id "mikado.18G728.8"; ID "mikado.18G728.8.exon28";
18	Mikado_loci	exon	41585754	41585966	.	+	.	gene_id "ENSSTUG00000050387"; transcript_id "mikado.18G728.8"; ID "mikado.18G728.8.exon29";
18	Mikado_loci	exon	41586283	41586345	.	+	.	gene_id "ENSSTUG00000050387"; transcript_id "mikado.18G728.8"; ID "mikado.18G728.8.exon30";
18	Mikado_loci	exon	41587794	41587871	.	+	.	gene_id "ENSSTUG00000050387"; transcript_id "mikado.18G728.8"; ID "mikado.18G728.8.exon31";
18	Mikado_loci	exon	41588249	41588514	.	+	.	gene_id "ENSSTUG00000050387"; transcript_id "mikado.18G728.8"; ID "mikado.18G728.8.exon32";
18	Mikado_loci	exon	41588693	41589149	.	+	.	gene_id "ENSSTUG00000050387"; transcript_id "mikado.18G728.8"; ID "mikado.18G728.8.exon33";
18	Mikado_loci	exon	41591102	41592465	.	+	.	gene_id "ENSSTUG00000050387"; transcript_id "mikado.18G728.8"; ID "mikado.18G728.8.exon34";
18	Mikado_loci	CDS	41505667	41505729	.	+	0	gene_id "ENSSTUG00000050387"; transcript_id "mikado.18G728.8"; ID "mikado.18G728.8.CDS1";
18	Mikado_loci	CDS	41505863	41505963	.	+	0	gene_id "ENSSTUG00000050387"; transcript_id "mikado.18G728.8"; ID "mikado.18G728.8.CDS2";
18	Mikado_loci	CDS	41512238	41512346	.	+	1	gene_id "ENSSTUG00000050387"; transcript_id "mikado.18G728.8"; ID "mikado.18G728.8.CDS3";
18	Mikado_loci	CDS	41536735	41536804	.	+	0	gene_id "ENSSTUG00000050387"; transcript_id "mikado.18G728.8"; ID "mikado.18G728.8.CDS4";
18	Mikado_loci	CDS	41543499	41543557	.	+	2	gene_id "ENSSTUG00000050387"; transcript_id "mikado.18G728.8"; ID "mikado.18G728.8.CDS5";
18	Mikado_loci	CDS	41544560	41544643	.	+	0	gene_id "ENSSTUG00000050387"; transcript_id "mikado.18G728.8"; ID "mikado.18G728.8.CDS6";
18	Mikado_loci	CDS	41544915	41545055	.	+	0	gene_id "ENSSTUG00000050387"; transcript_id "mikado.18G728.8"; ID "mikado.18G728.8.CDS7";
18	Mikado_loci	CDS	41547372	41547541	.	+	0	gene_id "ENSSTUG00000050387"; transcript_id "mikado.18G728.8"; ID "mikado.18G728.8.CDS8";
18	Mikado_loci	CDS	41564622	41564703	.	+	1	gene_id "ENSSTUG00000050387"; transcript_id "mikado.18G728.8"; ID "mikado.18G728.8.CDS9";
18	Mikado_loci	CDS	41566167	41566325	.	+	0	gene_id "ENSSTUG00000050387"; transcript_id "mikado.18G728.8"; ID "mikado.18G728.8.CDS10";
18	Mikado_loci	CDS	41566504	41566650	.	+	0	gene_id "ENSSTUG00000050387"; transcript_id "mikado.18G728.8"; ID "mikado.18G728.8.CDS11";
18	Mikado_loci	CDS	41567224	41567368	.	+	0	gene_id "ENSSTUG00000050387"; transcript_id "mikado.18G728.8"; ID "mikado.18G728.8.CDS12";
18	Mikado_loci	CDS	41568131	41568309	.	+	2	gene_id "ENSSTUG00000050387"; transcript_id "mikado.18G728.8"; ID "mikado.18G728.8.CDS13";
18	Mikado_loci	CDS	41570841	41570978	.	+	0	gene_id "ENSSTUG00000050387"; transcript_id "mikado.18G728.8"; ID "mikado.18G728.8.CDS14";
18	Mikado_loci	CDS	41571501	41571815	.	+	0	gene_id "ENSSTUG00000050387"; transcript_id "mikado.18G728.8"; ID "mikado.18G728.8.CDS15";
18	Mikado_loci	CDS	41572000	41572755	.	+	0	gene_id "ENSSTUG00000050387"; transcript_id "mikado.18G728.8"; ID "mikado.18G728.8.CDS16";
18	Mikado_loci	CDS	41573247	41573395	.	+	0	gene_id "ENSSTUG00000050387"; transcript_id "mikado.18G728.8"; ID "mikado.18G728.8.CDS17";
18	Mikado_loci	CDS	41573575	41573713	.	+	1	gene_id "ENSSTUG00000050387"; transcript_id "mikado.18G728.8"; ID "mikado.18G728.8.CDS18";
18	Mikado_loci	CDS	41574056	41574238	.	+	0	gene_id "ENSSTUG00000050387"; transcript_id "mikado.18G728.8"; ID "mikado.18G728.8.CDS19";
18	Mikado_loci	CDS	41574359	41574520	.	+	0	gene_id "ENSSTUG00000050387"; transcript_id "mikado.18G728.8"; ID "mikado.18G728.8.CDS20";
18	Mikado_loci	CDS	41575367	41575644	.	+	0	gene_id "ENSSTUG00000050387"; transcript_id "mikado.18G728.8"; ID "mikado.18G728.8.CDS21";
18	Mikado_loci	CDS	41577325	41577468	.	+	1	gene_id "ENSSTUG00000050387"; transcript_id "mikado.18G728.8"; ID "mikado.18G728.8.CDS22";
18	Mikado_loci	CDS	41577760	41577946	.	+	1	gene_id "ENSSTUG00000050387"; transcript_id "mikado.18G728.8"; ID "mikado.18G728.8.CDS23";
18	Mikado_loci	CDS	41578601	41578746	.	+	0	gene_id "ENSSTUG00000050387"; transcript_id "mikado.18G728.8"; ID "mikado.18G728.8.CDS24";
18	Mikado_loci	CDS	41578883	41578975	.	+	1	gene_id "ENSSTUG00000050387"; transcript_id "mikado.18G728.8"; ID "mikado.18G728.8.CDS25";
18	Mikado_loci	CDS	41579493	41579695	.	+	1	gene_id "ENSSTUG00000050387"; transcript_id "mikado.18G728.8"; ID "mikado.18G728.8.CDS26";
18	Mikado_loci	CDS	41580247	41580309	.	+	2	gene_id "ENSSTUG00000050387"; transcript_id "mikado.18G728.8"; ID "mikado.18G728.8.CDS27";
18	Mikado_loci	CDS	41582734	41582811	.	+	2	gene_id "ENSSTUG00000050387"; transcript_id "mikado.18G728.8"; ID "mikado.18G728.8.CDS28";
18	Mikado_loci	CDS	41585754	41585966	.	+	2	gene_id "ENSSTUG00000050387"; transcript_id "mikado.18G728.8"; ID "mikado.18G728.8.CDS29";
18	Mikado_loci	CDS	41586283	41586345	.	+	2	gene_id "ENSSTUG00000050387"; transcript_id "mikado.18G728.8"; ID "mikado.18G728.8.CDS30";
18	Mikado_loci	CDS	41587794	41587871	.	+	2	gene_id "ENSSTUG00000050387"; transcript_id "mikado.18G728.8"; ID "mikado.18G728.8.CDS31";
18	Mikado_loci	CDS	41588249	41588514	.	+	2	gene_id "ENSSTUG00000050387"; transcript_id "mikado.18G728.8"; ID "mikado.18G728.8.CDS32";
18	Mikado_loci	CDS	41588693	41589149	.	+	0	gene_id "ENSSTUG00000050387"; transcript_id "mikado.18G728.8"; ID "mikado.18G728.8.CDS33";
18	Mikado_loci	CDS	41591102	41591163	.	+	2	gene_id "ENSSTUG00000050387"; transcript_id "mikado.18G728.8"; ID "mikado.18G728.8.CDS34";
18	Mikado_loci	five_prime_utr	41504938	41505666	.	+	.	gene_id "ENSSTUG00000050387"; transcript_id "mikado.18G728.8"; ID "mikado.18G728.8.five_prime_UTR1";
18	Mikado_loci	three_prime_utr	41591164	41592465	.	+	.	gene_id "ENSSTUG00000050387"; transcript_id "mikado.18G728.8"; ID "mikado.18G728.8.three_prime_UTR1";
18	Mikado_loci	transcript	41452091	41479395	17	-	.	gene_id "ENSSTUG00000050201"; transcript_id "mikado.18G730.10"; ID "mikado.18G730.10";
18	Mikado_loci	exon	41452091	41454930	.	-	.	gene_id "ENSSTUG00000050201"; transcript_id "mikado.18G730.10"; ID "mikado.18G730.10.exon1";
18	Mikado_loci	exon	41455099	41455217	.	-	.	gene_id "ENSSTUG00000050201"; transcript_id "mikado.18G730.10"; ID "mikado.18G730.10.exon2";
18	Mikado_loci	exon	41455397	41455545	.	-	.	gene_id "ENSSTUG00000050201"; transcript_id "mikado.18G730.10"; ID "mikado.18G730.10.exon3";
18	Mikado_loci	exon	41455757	41455896	.	-	.	gene_id "ENSSTUG00000050201"; transcript_id "mikado.18G730.10"; ID "mikado.18G730.10.exon4";
18	Mikado_loci	exon	41455978	41456147	.	-	.	gene_id "ENSSTUG00000050201"; transcript_id "mikado.18G730.10"; ID "mikado.18G730.10.exon5";
18	Mikado_loci	exon	41456442	41456600	.	-	.	gene_id "ENSSTUG00000050201"; transcript_id "mikado.18G730.10"; ID "mikado.18G730.10.exon6";
18	Mikado_loci	exon	41456692	41456733	.	-	.	gene_id "ENSSTUG00000050201"; transcript_id "mikado.18G730.10"; ID "mikado.18G730.10.exon7";
18	Mikado_loci	exon	41465138	41465240	.	-	.	gene_id "ENSSTUG00000050201"; transcript_id "mikado.18G730.10"; ID "mikado.18G730.10.exon8";
18	Mikado_loci	exon	41465422	41465553	.	-	.	gene_id "ENSSTUG00000050201"; transcript_id "mikado.18G730.10"; ID "mikado.18G730.10.exon9";
18	Mikado_loci	exon	41466832	41466948	.	-	.	gene_id "ENSSTUG00000050201"; transcript_id "mikado.18G730.10"; ID "mikado.18G730.10.exon10";
18	Mikado_loci	exon	41468020	41468136	.	-	.	gene_id "ENSSTUG00000050201"; transcript_id "mikado.18G730.10"; ID "mikado.18G730.10.exon11";
18	Mikado_loci	exon	41468244	41468321	.	-	.	gene_id "ENSSTUG00000050201"; transcript_id "mikado.18G730.10"; ID "mikado.18G730.10.exon12";
18	Mikado_loci	exon	41471691	41472314	.	-	.	gene_id "ENSSTUG00000050201"; transcript_id "mikado.18G730.10"; ID "mikado.18G730.10.exon13";
18	Mikado_loci	exon	41472752	41472850	.	-	.	gene_id "ENSSTUG00000050201"; transcript_id "mikado.18G730.10"; ID "mikado.18G730.10.exon14";
18	Mikado_loci	exon	41477680	41477735	.	-	.	gene_id "ENSSTUG00000050201"; transcript_id "mikado.18G730.10"; ID "mikado.18G730.10.exon15";
18	Mikado_loci	exon	41478770	41479395	.	-	.	gene_id "ENSSTUG00000050201"; transcript_id "mikado.18G730.10"; ID "mikado.18G730.10.exon16";
18	Mikado_loci	CDS	41454832	41454930	.	-	0	gene_id "ENSSTUG00000050201"; transcript_id "mikado.18G730.10"; ID "mikado.18G730.10.CDS1";
18	Mikado_loci	CDS	41455099	41455217	.	-	2	gene_id "ENSSTUG00000050201"; transcript_id "mikado.18G730.10"; ID "mikado.18G730.10.CDS2";
18	Mikado_loci	CDS	41455397	41455545	.	-	1	gene_id "ENSSTUG00000050201"; transcript_id "mikado.18G730.10"; ID "mikado.18G730.10.CDS3";
18	Mikado_loci	CDS	41455757	41455896	.	-	0	gene_id "ENSSTUG00000050201"; transcript_id "mikado.18G730.10"; ID "mikado.18G730.10.CDS4";
18	Mikado_loci	CDS	41455978	41456147	.	-	2	gene_id "ENSSTUG00000050201"; transcript_id "mikado.18G730.10"; ID "mikado.18G730.10.CDS5";
18	Mikado_loci	CDS	41456442	41456600	.	-	2	gene_id "ENSSTUG00000050201"; transcript_id "mikado.18G730.10"; ID "mikado.18G730.10.CDS6";
18	Mikado_loci	CDS	41456692	41456733	.	-	2	gene_id "ENSSTUG00000050201"; transcript_id "mikado.18G730.10"; ID "mikado.18G730.10.CDS7";
18	Mikado_loci	CDS	41465138	41465240	.	-	0	gene_id "ENSSTUG00000050201"; transcript_id "mikado.18G730.10"; ID "mikado.18G730.10.CDS8";
18	Mikado_loci	CDS	41465422	41465553	.	-	0	gene_id "ENSSTUG00000050201"; transcript_id "mikado.18G730.10"; ID "mikado.18G730.10.CDS9";
18	Mikado_loci	CDS	41466832	41466948	.	-	0	gene_id "ENSSTUG00000050201"; transcript_id "mikado.18G730.10"; ID "mikado.18G730.10.CDS10";
18	Mikado_loci	CDS	41468020	41468136	.	-	0	gene_id "ENSSTUG00000050201"; transcript_id "mikado.18G730.10"; ID "mikado.18G730.10.CDS11";
18	Mikado_loci	CDS	41468244	41468321	.	-	0	gene_id "ENSSTUG00000050201"; transcript_id "mikado.18G730.10"; ID "mikado.18G730.10.CDS12";
18	Mikado_loci	CDS	41471691	41472314	.	-	0	gene_id "ENSSTUG00000050201"; transcript_id "mikado.18G730.10"; ID "mikado.18G730.10.CDS13";
18	Mikado_loci	CDS	41472752	41472850	.	-	0	gene_id "ENSSTUG00000050201"; transcript_id "mikado.18G730.10"; ID "mikado.18G730.10.CDS14";
18	Mikado_loci	CDS	41477680	41477735	.	-	2	gene_id "ENSSTUG00000050201"; transcript_id "mikado.18G730.10"; ID "mikado.18G730.10.CDS15";
18	Mikado_loci	CDS	41478770	41478911	.	-	0	gene_id "ENSSTUG00000050201"; transcript_id "mikado.18G730.10"; ID "mikado.18G730.10.CDS16";
18	Mikado_loci	five_prime_utr	41478912	41479395	.	-	.	gene_id "ENSSTUG00000050201"; transcript_id "mikado.18G730.10"; ID "mikado.18G730.10.five_prime_UTR1";
18	Mikado_loci	three_prime_utr	41452091	41454831	.	-	.	gene_id "ENSSTUG00000050201"; transcript_id "mikado.18G730.10"; ID "mikado.18G730.10.three_prime_UTR1";
18	Mikado_loci	transcript	41452091	41479395	16	-	.	gene_id "ENSSTUG00000050201"; transcript_id "mikado.18G730.11"; ID "mikado.18G730.11";
18	Mikado_loci	exon	41452091	41454930	.	-	.	gene_id "ENSSTUG00000050201"; transcript_id "mikado.18G730.11"; ID "mikado.18G730.11.exon1";
18	Mikado_loci	exon	41455099	41455298	.	-	.	gene_id "ENSSTUG00000050201"; transcript_id "mikado.18G730.11"; ID "mikado.18G730.11.exon2";
18	Mikado_loci	exon	41455397	41455542	.	-	.	gene_id "ENSSTUG00000050201"; transcript_id "mikado.18G730.11"; ID "mikado.18G730.11.exon3";
18	Mikado_loci	exon	41455757	41455896	.	-	.	gene_id "ENSSTUG00000050201"; transcript_id "mikado.18G730.11"; ID "mikado.18G730.11.exon4";
18	Mikado_loci	exon	41455978	41456147	.	-	.	gene_id "ENSSTUG00000050201"; transcript_id "mikado.18G730.11"; ID "mikado.18G730.11.exon5";
18	Mikado_loci	exon	41456442	41456600	.	-	.	gene_id "ENSSTUG00000050201"; transcript_id "mikado.18G730.11"; ID "mikado.18G730.11.exon6";
18	Mikado_loci	exon	41456692	41456733	.	-	.	gene_id "ENSSTUG00000050201"; transcript_id "mikado.18G730.11"; ID "mikado.18G730.11.exon7";
18	Mikado_loci	exon	41465138	41465240	.	-	.	gene_id "ENSSTUG00000050201"; transcript_id "mikado.18G730.11"; ID "mikado.18G730.11.exon8";
18	Mikado_loci	exon	41465422	41465553	.	-	.	gene_id "ENSSTUG00000050201"; transcript_id "mikado.18G730.11"; ID "mikado.18G730.11.exon9";
18	Mikado_loci	exon	41466832	41466948	.	-	.	gene_id "ENSSTUG00000050201"; transcript_id "mikado.18G730.11"; ID "mikado.18G730.11.exon10";
18	Mikado_loci	exon	41468020	41468136	.	-	.	gene_id "ENSSTUG00000050201"; transcript_id "mikado.18G730.11"; ID "mikado.18G730.11.exon11";
18	Mikado_loci	exon	41468244	41468321	.	-	.	gene_id "ENSSTUG00000050201"; transcript_id "mikado.18G730.11"; ID "mikado.18G730.11.exon12";
18	Mikado_loci	exon	41471691	41472314	.	-	.	gene_id "ENSSTUG00000050201"; transcript_id "mikado.18G730.11"; ID "mikado.18G730.11.exon13";
18	Mikado_loci	exon	41472752	41472850	.	-	.	gene_id "ENSSTUG00000050201"; transcript_id "mikado.18G730.11"; ID "mikado.18G730.11.exon14";
18	Mikado_loci	exon	41477680	41477735	.	-	.	gene_id "ENSSTUG00000050201"; transcript_id "mikado.18G730.11"; ID "mikado.18G730.11.exon15";
18	Mikado_loci	exon	41478770	41479395	.	-	.	gene_id "ENSSTUG00000050201"; transcript_id "mikado.18G730.11"; ID "mikado.18G730.11.exon16";
18	Mikado_loci	CDS	41454832	41454930	.	-	0	gene_id "ENSSTUG00000050201"; transcript_id "mikado.18G730.11"; ID "mikado.18G730.11.CDS1";
18	Mikado_loci	CDS	41455099	41455298	.	-	2	gene_id "ENSSTUG00000050201"; transcript_id "mikado.18G730.11"; ID "mikado.18G730.11.CDS2";
18	Mikado_loci	CDS	41455397	41455542	.	-	1	gene_id "ENSSTUG00000050201"; transcript_id "mikado.18G730.11"; ID "mikado.18G730.11.CDS3";
18	Mikado_loci	CDS	41455757	41455896	.	-	0	gene_id "ENSSTUG00000050201"; transcript_id "mikado.18G730.11"; ID "mikado.18G730.11.CDS4";
18	Mikado_loci	CDS	41455978	41456147	.	-	2	gene_id "ENSSTUG00000050201"; transcript_id "mikado.18G730.11"; ID "mikado.18G730.11.CDS5";
18	Mikado_loci	CDS	41456442	41456600	.	-	2	gene_id "ENSSTUG00000050201"; transcript_id "mikado.18G730.11"; ID "mikado.18G730.11.CDS6";
18	Mikado_loci	CDS	41456692	41456733	.	-	2	gene_id "ENSSTUG00000050201"; transcript_id "mikado.18G730.11"; ID "mikado.18G730.11.CDS7";
18	Mikado_loci	CDS	41465138	41465240	.	-	0	gene_id "ENSSTUG00000050201"; transcript_id "mikado.18G730.11"; ID "mikado.18G730.11.CDS8";
18	Mikado_loci	CDS	41465422	41465553	.	-	0	gene_id "ENSSTUG00000050201"; transcript_id "mikado.18G730.11"; ID "mikado.18G730.11.CDS9";
18	Mikado_loci	CDS	41466832	41466948	.	-	0	gene_id "ENSSTUG00000050201"; transcript_id "mikado.18G730.11"; ID "mikado.18G730.11.CDS10";
18	Mikado_loci	CDS	41468020	41468136	.	-	0	gene_id "ENSSTUG00000050201"; transcript_id "mikado.18G730.11"; ID "mikado.18G730.11.CDS11";
18	Mikado_loci	CDS	41468244	41468321	.	-	0	gene_id "ENSSTUG00000050201"; transcript_id "mikado.18G730.11"; ID "mikado.18G730.11.CDS12";
18	Mikado_loci	CDS	41471691	41472314	.	-	0	gene_id "ENSSTUG00000050201"; transcript_id "mikado.18G730.11"; ID "mikado.18G730.11.CDS13";
18	Mikado_loci	CDS	41472752	41472850	.	-	0	gene_id "ENSSTUG00000050201"; transcript_id "mikado.18G730.11"; ID "mikado.18G730.11.CDS14";
18	Mikado_loci	CDS	41477680	41477735	.	-	2	gene_id "ENSSTUG00000050201"; transcript_id "mikado.18G730.11"; ID "mikado.18G730.11.CDS15";
18	Mikado_loci	CDS	41478770	41478911	.	-	0	gene_id "ENSSTUG00000050201"; transcript_id "mikado.18G730.11"; ID "mikado.18G730.11.CDS16";
18	Mikado_loci	five_prime_utr	41478912	41479395	.	-	.	gene_id "ENSSTUG00000050201"; transcript_id "mikado.18G730.11"; ID "mikado.18G730.11.five_prime_UTR1";
18	Mikado_loci	three_prime_utr	41452091	41454831	.	-	.	gene_id "ENSSTUG00000050201"; transcript_id "mikado.18G730.11"; ID "mikado.18G730.11.three_prime_UTR1";
18	Mikado_loci	transcript	41479559	41488289	13	-	.	gene_id "ENSSTUG00000050271"; transcript_id "mikado.18G731.4"; ID "mikado.18G731.4";
18	Mikado_loci	exon	41479559	41479985	.	-	.	gene_id "ENSSTUG00000050271"; transcript_id "mikado.18G731.4"; ID "mikado.18G731.4.exon1";
18	Mikado_loci	exon	41480082	41480129	.	-	.	gene_id "ENSSTUG00000050271"; transcript_id "mikado.18G731.4"; ID "mikado.18G731.4.exon2";
18	Mikado_loci	exon	41480306	41480384	.	-	.	gene_id "ENSSTUG00000050271"; transcript_id "mikado.18G731.4"; ID "mikado.18G731.4.exon3";
18	Mikado_loci	exon	41480534	41480589	.	-	.	gene_id "ENSSTUG00000050271"; transcript_id "mikado.18G731.4"; ID "mikado.18G731.4.exon4";
18	Mikado_loci	exon	41481773	41481879	.	-	.	gene_id "ENSSTUG00000050271"; transcript_id "mikado.18G731.4"; ID "mikado.18G731.4.exon5";
18	Mikado_loci	exon	41482003	41482086	.	-	.	gene_id "ENSSTUG00000050271"; transcript_id "mikado.18G731.4"; ID "mikado.18G731.4.exon6";
18	Mikado_loci	exon	41482170	41482253	.	-	.	gene_id "ENSSTUG00000050271"; transcript_id "mikado.18G731.4"; ID "mikado.18G731.4.exon7";
18	Mikado_loci	exon	41482345	41482408	.	-	.	gene_id "ENSSTUG00000050271"; transcript_id "mikado.18G731.4"; ID "mikado.18G731.4.exon8";
18	Mikado_loci	exon	41482498	41482569	.	-	.	gene_id "ENSSTUG00000050271"; transcript_id "mikado.18G731.4"; ID "mikado.18G731.4.exon9";
18	Mikado_loci	exon	41482670	41482779	.	-	.	gene_id "ENSSTUG00000050271"; transcript_id "mikado.18G731.4"; ID "mikado.18G731.4.exon10";
18	Mikado_loci	exon	41482884	41482937	.	-	.	gene_id "ENSSTUG00000050271"; transcript_id "mikado.18G731.4"; ID "mikado.18G731.4.exon11";
18	Mikado_loci	exon	41483080	41483169	.	-	.	gene_id "ENSSTUG00000050271"; transcript_id "mikado.18G731.4"; ID "mikado.18G731.4.exon12";
18	Mikado_loci	exon	41483273	41483339	.	-	.	gene_id "ENSSTUG00000050271"; transcript_id "mikado.18G731.4"; ID "mikado.18G731.4.exon13";
18	Mikado_loci	exon	41483446	41483482	.	-	.	gene_id "ENSSTUG00000050271"; transcript_id "mikado.18G731.4"; ID "mikado.18G731.4.exon14";
18	Mikado_loci	exon	41483588	41483658	.	-	.	gene_id "ENSSTUG00000050271"; transcript_id "mikado.18G731.4"; ID "mikado.18G731.4.exon15";
18	Mikado_loci	exon	41483796	41483898	.	-	.	gene_id "ENSSTUG00000050271"; transcript_id "mikado.18G731.4"; ID "mikado.18G731.4.exon16";
18	Mikado_loci	exon	41484015	41484111	.	-	.	gene_id "ENSSTUG00000050271"; transcript_id "mikado.18G731.4"; ID "mikado.18G731.4.exon17";
18	Mikado_loci	exon	41484235	41484292	.	-	.	gene_id "ENSSTUG00000050271"; transcript_id "mikado.18G731.4"; ID "mikado.18G731.4.exon18";
18	Mikado_loci	exon	41484382	41484433	.	-	.	gene_id "ENSSTUG00000050271"; transcript_id "mikado.18G731.4"; ID "mikado.18G731.4.exon19";
18	Mikado_loci	exon	41484526	41484712	.	-	.	gene_id "ENSSTUG00000050271"; transcript_id "mikado.18G731.4"; ID "mikado.18G731.4.exon20";
18	Mikado_loci	exon	41484864	41484977	.	-	.	gene_id "ENSSTUG00000050271"; transcript_id "mikado.18G731.4"; ID "mikado.18G731.4.exon21";
18	Mikado_loci	exon	41485061	41485108	.	-	.	gene_id "ENSSTUG00000050271"; transcript_id "mikado.18G731.4"; ID "mikado.18G731.4.exon22";
18	Mikado_loci	exon	41485194	41485257	.	-	.	gene_id "ENSSTUG00000050271"; transcript_id "mikado.18G731.4"; ID "mikado.18G731.4.exon23";
18	Mikado_loci	exon	41485372	41485421	.	-	.	gene_id "ENSSTUG00000050271"; transcript_id "mikado.18G731.4"; ID "mikado.18G731.4.exon24";
18	Mikado_loci	exon	41487092	41487197	.	-	.	gene_id "ENSSTUG00000050271"; transcript_id "mikado.18G731.4"; ID "mikado.18G731.4.exon25";
18	Mikado_loci	exon	41487389	41487463	.	-	.	gene_id "ENSSTUG00000050271"; transcript_id "mikado.18G731.4"; ID "mikado.18G731.4.exon26";
18	Mikado_loci	exon	41487918	41488289	.	-	.	gene_id "ENSSTUG00000050271"; transcript_id "mikado.18G731.4"; ID "mikado.18G731.4.exon27";
18	Mikado_loci	CDS	41479830	41479985	.	-	0	gene_id "ENSSTUG00000050271"; transcript_id "mikado.18G731.4"; ID "mikado.18G731.4.CDS1";
18	Mikado_loci	CDS	41480082	41480129	.	-	0	gene_id "ENSSTUG00000050271"; transcript_id "mikado.18G731.4"; ID "mikado.18G731.4.CDS2";
18	Mikado_loci	CDS	41480306	41480384	.	-	1	gene_id "ENSSTUG00000050271"; transcript_id "mikado.18G731.4"; ID "mikado.18G731.4.CDS3";
18	Mikado_loci	CDS	41480534	41480589	.	-	0	gene_id "ENSSTUG00000050271"; transcript_id "mikado.18G731.4"; ID "mikado.18G731.4.CDS4";
18	Mikado_loci	CDS	41481773	41481879	.	-	2	gene_id "ENSSTUG00000050271"; transcript_id "mikado.18G731.4"; ID "mikado.18G731.4.CDS5";
18	Mikado_loci	CDS	41482003	41482086	.	-	2	gene_id "ENSSTUG00000050271"; transcript_id "mikado.18G731.4"; ID "mikado.18G731.4.CDS6";
18	Mikado_loci	CDS	41482170	41482253	.	-	2	gene_id "ENSSTUG00000050271"; transcript_id "mikado.18G731.4"; ID "mikado.18G731.4.CDS7";
18	Mikado_loci	CDS	41482345	41482408	.	-	0	gene_id "ENSSTUG00000050271"; transcript_id "mikado.18G731.4"; ID "mikado.18G731.4.CDS8";
18	Mikado_loci	CDS	41482498	41482569	.	-	0	gene_id "ENSSTUG00000050271"; transcript_id "mikado.18G731.4"; ID "mikado.18G731.4.CDS9";
18	Mikado_loci	CDS	41482670	41482779	.	-	2	gene_id "ENSSTUG00000050271"; transcript_id "mikado.18G731.4"; ID "mikado.18G731.4.CDS10";
18	Mikado_loci	CDS	41482884	41482937	.	-	2	gene_id "ENSSTUG00000050271"; transcript_id "mikado.18G731.4"; ID "mikado.18G731.4.CDS11";
18	Mikado_loci	CDS	41483080	41483169	.	-	2	gene_id "ENSSTUG00000050271"; transcript_id "mikado.18G731.4"; ID "mikado.18G731.4.CDS12";
18	Mikado_loci	CDS	41483273	41483339	.	-	0	gene_id "ENSSTUG00000050271"; transcript_id "mikado.18G731.4"; ID "mikado.18G731.4.CDS13";
18	Mikado_loci	CDS	41483446	41483482	.	-	1	gene_id "ENSSTUG00000050271"; transcript_id "mikado.18G731.4"; ID "mikado.18G731.4.CDS14";
18	Mikado_loci	CDS	41483588	41483658	.	-	0	gene_id "ENSSTUG00000050271"; transcript_id "mikado.18G731.4"; ID "mikado.18G731.4.CDS15";
18	Mikado_loci	CDS	41483796	41483898	.	-	1	gene_id "ENSSTUG00000050271"; transcript_id "mikado.18G731.4"; ID "mikado.18G731.4.CDS16";
18	Mikado_loci	CDS	41484015	41484111	.	-	2	gene_id "ENSSTUG00000050271"; transcript_id "mikado.18G731.4"; ID "mikado.18G731.4.CDS17";
18	Mikado_loci	CDS	41484235	41484292	.	-	0	gene_id "ENSSTUG00000050271"; transcript_id "mikado.18G731.4"; ID "mikado.18G731.4.CDS18";
18	Mikado_loci	CDS	41484382	41484433	.	-	1	gene_id "ENSSTUG00000050271"; transcript_id "mikado.18G731.4"; ID "mikado.18G731.4.CDS19";
18	Mikado_loci	CDS	41484526	41484712	.	-	2	gene_id "ENSSTUG00000050271"; transcript_id "mikado.18G731.4"; ID "mikado.18G731.4.CDS20";
18	Mikado_loci	CDS	41484864	41484977	.	-	2	gene_id "ENSSTUG00000050271"; transcript_id "mikado.18G731.4"; ID "mikado.18G731.4.CDS21";
18	Mikado_loci	CDS	41485061	41485108	.	-	2	gene_id "ENSSTUG00000050271"; transcript_id "mikado.18G731.4"; ID "mikado.18G731.4.CDS22";
18	Mikado_loci	CDS	41485194	41485257	.	-	0	gene_id "ENSSTUG00000050271"; transcript_id "mikado.18G731.4"; ID "mikado.18G731.4.CDS23";
18	Mikado_loci	CDS	41485372	41485421	.	-	2	gene_id "ENSSTUG00000050271"; transcript_id "mikado.18G731.4"; ID "mikado.18G731.4.CDS24";
18	Mikado_loci	CDS	41487092	41487197	.	-	0	gene_id "ENSSTUG00000050271"; transcript_id "mikado.18G731.4"; ID "mikado.18G731.4.CDS25";
18	Mikado_loci	CDS	41487389	41487445	.	-	0	gene_id "ENSSTUG00000050271"; transcript_id "mikado.18G731.4"; ID "mikado.18G731.4.CDS26";
18	Mikado_loci	five_prime_utr	41487446	41487463	.	-	.	gene_id "ENSSTUG00000050271"; transcript_id "mikado.18G731.4"; ID "mikado.18G731.4.five_prime_UTR1";
18	Mikado_loci	five_prime_utr	41487918	41488289	.	-	.	gene_id "ENSSTUG00000050271"; transcript_id "mikado.18G731.4"; ID "mikado.18G731.4.five_prime_UTR2";
18	Mikado_loci	three_prime_utr	41479559	41479829	.	-	.	gene_id "ENSSTUG00000050271"; transcript_id "mikado.18G731.4"; ID "mikado.18G731.4.three_prime_UTR1";
18	Mikado_loci	transcript	41612858	41615399	20	-	.	gene_id "ENSSTUG00000001708"; transcript_id "mikado.18G733.2"; ID "mikado.18G733.2";
18	Mikado_loci	exon	41612858	41613049	.	-	.	gene_id "ENSSTUG00000001708"; transcript_id "mikado.18G733.2"; ID "mikado.18G733.2.exon1";
18	Mikado_loci	exon	41613621	41613752	.	-	.	gene_id "ENSSTUG00000001708"; transcript_id "mikado.18G733.2"; ID "mikado.18G733.2.exon2";
18	Mikado_loci	exon	41614382	41614467	.	-	.	gene_id "ENSSTUG00000001708"; transcript_id "mikado.18G733.2"; ID "mikado.18G733.2.exon3";
18	Mikado_loci	exon	41614559	41614613	.	-	.	gene_id "ENSSTUG00000001708"; transcript_id "mikado.18G733.2"; ID "mikado.18G733.2.exon4";
18	Mikado_loci	exon	41615065	41615129	.	-	.	gene_id "ENSSTUG00000001708"; transcript_id "mikado.18G733.2"; ID "mikado.18G733.2.exon5";
18	Mikado_loci	exon	41615239	41615399	.	-	.	gene_id "ENSSTUG00000001708"; transcript_id "mikado.18G733.2"; ID "mikado.18G733.2.exon6";
18	Mikado_loci	CDS	41612900	41613049	.	-	0	gene_id "ENSSTUG00000001708"; transcript_id "mikado.18G733.2"; ID "mikado.18G733.2.CDS1";
18	Mikado_loci	CDS	41613621	41613752	.	-	0	gene_id "ENSSTUG00000001708"; transcript_id "mikado.18G733.2"; ID "mikado.18G733.2.CDS2";
18	Mikado_loci	CDS	41614382	41614467	.	-	2	gene_id "ENSSTUG00000001708"; transcript_id "mikado.18G733.2"; ID "mikado.18G733.2.CDS3";
18	Mikado_loci	CDS	41614559	41614613	.	-	0	gene_id "ENSSTUG00000001708"; transcript_id "mikado.18G733.2"; ID "mikado.18G733.2.CDS4";
18	Mikado_loci	CDS	41615065	41615112	.	-	0	gene_id "ENSSTUG00000001708"; transcript_id "mikado.18G733.2"; ID "mikado.18G733.2.CDS5";
18	Mikado_loci	five_prime_utr	41615113	41615129	.	-	.	gene_id "ENSSTUG00000001708"; transcript_id "mikado.18G733.2"; ID "mikado.18G733.2.five_prime_UTR1";
18	Mikado_loci	five_prime_utr	41615239	41615399	.	-	.	gene_id "ENSSTUG00000001708"; transcript_id "mikado.18G733.2"; ID "mikado.18G733.2.five_prime_UTR2";
18	Mikado_loci	three_prime_utr	41612858	41612899	.	-	.	gene_id "ENSSTUG00000001708"; transcript_id "mikado.18G733.2"; ID "mikado.18G733.2.three_prime_UTR1";
18	Mikado_loci	transcript	41612858	41615399	20	-	.	gene_id "ENSSTUG00000001708"; transcript_id "mikado.18G733.3"; ID "mikado.18G733.3";
18	Mikado_loci	exon	41612858	41613049	.	-	.	gene_id "ENSSTUG00000001708"; transcript_id "mikado.18G733.3"; ID "mikado.18G733.3.exon1";
18	Mikado_loci	exon	41613621	41613752	.	-	.	gene_id "ENSSTUG00000001708"; transcript_id "mikado.18G733.3"; ID "mikado.18G733.3.exon2";
18	Mikado_loci	exon	41614382	41614467	.	-	.	gene_id "ENSSTUG00000001708"; transcript_id "mikado.18G733.3"; ID "mikado.18G733.3.exon3";
18	Mikado_loci	exon	41614559	41614613	.	-	.	gene_id "ENSSTUG00000001708"; transcript_id "mikado.18G733.3"; ID "mikado.18G733.3.exon4";
18	Mikado_loci	exon	41615065	41615129	.	-	.	gene_id "ENSSTUG00000001708"; transcript_id "mikado.18G733.3"; ID "mikado.18G733.3.exon5";
18	Mikado_loci	exon	41615242	41615399	.	-	.	gene_id "ENSSTUG00000001708"; transcript_id "mikado.18G733.3"; ID "mikado.18G733.3.exon6";
18	Mikado_loci	CDS	41612900	41613049	.	-	0	gene_id "ENSSTUG00000001708"; transcript_id "mikado.18G733.3"; ID "mikado.18G733.3.CDS1";
18	Mikado_loci	CDS	41613621	41613752	.	-	0	gene_id "ENSSTUG00000001708"; transcript_id "mikado.18G733.3"; ID "mikado.18G733.3.CDS2";
18	Mikado_loci	CDS	41614382	41614467	.	-	2	gene_id "ENSSTUG00000001708"; transcript_id "mikado.18G733.3"; ID "mikado.18G733.3.CDS3";
18	Mikado_loci	CDS	41614559	41614613	.	-	0	gene_id "ENSSTUG00000001708"; transcript_id "mikado.18G733.3"; ID "mikado.18G733.3.CDS4";
18	Mikado_loci	CDS	41615065	41615112	.	-	0	gene_id "ENSSTUG00000001708"; transcript_id "mikado.18G733.3"; ID "mikado.18G733.3.CDS5";
18	Mikado_loci	five_prime_utr	41615113	41615129	.	-	.	gene_id "ENSSTUG00000001708"; transcript_id "mikado.18G733.3"; ID "mikado.18G733.3.five_prime_UTR1";
18	Mikado_loci	five_prime_utr	41615242	41615399	.	-	.	gene_id "ENSSTUG00000001708"; transcript_id "mikado.18G733.3"; ID "mikado.18G733.3.five_prime_UTR2";
18	Mikado_loci	three_prime_utr	41612858	41612899	.	-	.	gene_id "ENSSTUG00000001708"; transcript_id "mikado.18G733.3"; ID "mikado.18G733.3.three_prime_UTR1";
18	Mikado_loci	transcript	41612858	41615399	19	-	.	gene_id "ENSSTUG00000001708"; transcript_id "mikado.18G733.4"; ID "mikado.18G733.4";
18	Mikado_loci	exon	41612858	41613079	.	-	.	gene_id "ENSSTUG00000001708"; transcript_id "mikado.18G733.4"; ID "mikado.18G733.4.exon1";
18	Mikado_loci	exon	41613621	41613752	.	-	.	gene_id "ENSSTUG00000001708"; transcript_id "mikado.18G733.4"; ID "mikado.18G733.4.exon2";
18	Mikado_loci	exon	41614382	41614467	.	-	.	gene_id "ENSSTUG00000001708"; transcript_id "mikado.18G733.4"; ID "mikado.18G733.4.exon3";
18	Mikado_loci	exon	41614559	41614613	.	-	.	gene_id "ENSSTUG00000001708"; transcript_id "mikado.18G733.4"; ID "mikado.18G733.4.exon4";
18	Mikado_loci	exon	41615065	41615129	.	-	.	gene_id "ENSSTUG00000001708"; transcript_id "mikado.18G733.4"; ID "mikado.18G733.4.exon5";
18	Mikado_loci	exon	41615239	41615399	.	-	.	gene_id "ENSSTUG00000001708"; transcript_id "mikado.18G733.4"; ID "mikado.18G733.4.exon6";
18	Mikado_loci	CDS	41612900	41613079	.	-	0	gene_id "ENSSTUG00000001708"; transcript_id "mikado.18G733.4"; ID "mikado.18G733.4.CDS1";
18	Mikado_loci	CDS	41613621	41613752	.	-	0	gene_id "ENSSTUG00000001708"; transcript_id "mikado.18G733.4"; ID "mikado.18G733.4.CDS2";
18	Mikado_loci	CDS	41614382	41614467	.	-	2	gene_id "ENSSTUG00000001708"; transcript_id "mikado.18G733.4"; ID "mikado.18G733.4.CDS3";
18	Mikado_loci	CDS	41614559	41614613	.	-	0	gene_id "ENSSTUG00000001708"; transcript_id "mikado.18G733.4"; ID "mikado.18G733.4.CDS4";
18	Mikado_loci	CDS	41615065	41615112	.	-	0	gene_id "ENSSTUG00000001708"; transcript_id "mikado.18G733.4"; ID "mikado.18G733.4.CDS5";
18	Mikado_loci	five_prime_utr	41615113	41615129	.	-	.	gene_id "ENSSTUG00000001708"; transcript_id "mikado.18G733.4"; ID "mikado.18G733.4.five_prime_UTR1";
18	Mikado_loci	five_prime_utr	41615239	41615399	.	-	.	gene_id "ENSSTUG00000001708"; transcript_id "mikado.18G733.4"; ID "mikado.18G733.4.five_prime_UTR2";
18	Mikado_loci	three_prime_utr	41612858	41612899	.	-	.	gene_id "ENSSTUG00000001708"; transcript_id "mikado.18G733.4"; ID "mikado.18G733.4.three_prime_UTR1";
18	Mikado_loci	transcript	42239609	42249754	16	-	.	gene_id "ENSSTUG00000003521"; transcript_id "mikado.18G741.2"; ID "mikado.18G741.2";
18	Mikado_loci	exon	42239609	42242199	.	-	.	gene_id "ENSSTUG00000003521"; transcript_id "mikado.18G741.2"; ID "mikado.18G741.2.exon1";
18	Mikado_loci	exon	42249132	42249754	.	-	.	gene_id "ENSSTUG00000003521"; transcript_id "mikado.18G741.2"; ID "mikado.18G741.2.exon2";
18	Mikado_loci	CDS	42241070	42242199	.	-	2	gene_id "ENSSTUG00000003521"; transcript_id "mikado.18G741.2"; ID "mikado.18G741.2.CDS1";
18	Mikado_loci	CDS	42249132	42249525	.	-	0	gene_id "ENSSTUG00000003521"; transcript_id "mikado.18G741.2"; ID "mikado.18G741.2.CDS2";
18	Mikado_loci	five_prime_utr	42249526	42249754	.	-	.	gene_id "ENSSTUG00000003521"; transcript_id "mikado.18G741.2"; ID "mikado.18G741.2.five_prime_UTR1";
18	Mikado_loci	three_prime_utr	42239609	42241069	.	-	.	gene_id "ENSSTUG00000003521"; transcript_id "mikado.18G741.2"; ID "mikado.18G741.2.three_prime_UTR1";
18	Mikado_loci	transcript	43314446	43339953	18	+	.	gene_id "ENSSTUG00000008207"; transcript_id "mikado.18G750.2"; ID "mikado.18G750.2";
18	Mikado_loci	exon	43314446	43314544	.	+	.	gene_id "ENSSTUG00000008207"; transcript_id "mikado.18G750.2"; ID "mikado.18G750.2.exon1";
18	Mikado_loci	exon	43318873	43319010	.	+	.	gene_id "ENSSTUG00000008207"; transcript_id "mikado.18G750.2"; ID "mikado.18G750.2.exon2";
18	Mikado_loci	exon	43321799	43321924	.	+	.	gene_id "ENSSTUG00000008207"; transcript_id "mikado.18G750.2"; ID "mikado.18G750.2.exon3";
18	Mikado_loci	exon	43322638	43322871	.	+	.	gene_id "ENSSTUG00000008207"; transcript_id "mikado.18G750.2"; ID "mikado.18G750.2.exon4";
18	Mikado_loci	exon	43328670	43328704	.	+	.	gene_id "ENSSTUG00000008207"; transcript_id "mikado.18G750.2"; ID "mikado.18G750.2.exon5";
18	Mikado_loci	exon	43335596	43335686	.	+	.	gene_id "ENSSTUG00000008207"; transcript_id "mikado.18G750.2"; ID "mikado.18G750.2.exon6";
18	Mikado_loci	exon	43336084	43336130	.	+	.	gene_id "ENSSTUG00000008207"; transcript_id "mikado.18G750.2"; ID "mikado.18G750.2.exon7";
18	Mikado_loci	exon	43336453	43336510	.	+	.	gene_id "ENSSTUG00000008207"; transcript_id "mikado.18G750.2"; ID "mikado.18G750.2.exon8";
18	Mikado_loci	exon	43337939	43338001	.	+	.	gene_id "ENSSTUG00000008207"; transcript_id "mikado.18G750.2"; ID "mikado.18G750.2.exon9";
18	Mikado_loci	exon	43338580	43338731	.	+	.	gene_id "ENSSTUG00000008207"; transcript_id "mikado.18G750.2"; ID "mikado.18G750.2.exon10";
18	Mikado_loci	exon	43338882	43339953	.	+	.	gene_id "ENSSTUG00000008207"; transcript_id "mikado.18G750.2"; ID "mikado.18G750.2.exon11";
18	Mikado_loci	CDS	43314496	43314544	.	+	0	gene_id "ENSSTUG00000008207"; transcript_id "mikado.18G750.2"; ID "mikado.18G750.2.CDS1";
18	Mikado_loci	CDS	43318873	43319010	.	+	2	gene_id "ENSSTUG00000008207"; transcript_id "mikado.18G750.2"; ID "mikado.18G750.2.CDS2";
18	Mikado_loci	CDS	43321799	43321924	.	+	2	gene_id "ENSSTUG00000008207"; transcript_id "mikado.18G750.2"; ID "mikado.18G750.2.CDS3";
18	Mikado_loci	CDS	43322638	43322871	.	+	2	gene_id "ENSSTUG00000008207"; transcript_id "mikado.18G750.2"; ID "mikado.18G750.2.CDS4";
18	Mikado_loci	CDS	43328670	43328704	.	+	2	gene_id "ENSSTUG00000008207"; transcript_id "mikado.18G750.2"; ID "mikado.18G750.2.CDS5";
18	Mikado_loci	CDS	43335596	43335686	.	+	0	gene_id "ENSSTUG00000008207"; transcript_id "mikado.18G750.2"; ID "mikado.18G750.2.CDS6";
18	Mikado_loci	CDS	43336084	43336130	.	+	2	gene_id "ENSSTUG00000008207"; transcript_id "mikado.18G750.2"; ID "mikado.18G750.2.CDS7";
18	Mikado_loci	CDS	43336453	43336510	.	+	0	gene_id "ENSSTUG00000008207"; transcript_id "mikado.18G750.2"; ID "mikado.18G750.2.CDS8";
18	Mikado_loci	CDS	43337939	43338001	.	+	2	gene_id "ENSSTUG00000008207"; transcript_id "mikado.18G750.2"; ID "mikado.18G750.2.CDS9";
18	Mikado_loci	CDS	43338580	43338731	.	+	2	gene_id "ENSSTUG00000008207"; transcript_id "mikado.18G750.2"; ID "mikado.18G750.2.CDS10";
18	Mikado_loci	CDS	43338882	43339106	.	+	0	gene_id "ENSSTUG00000008207"; transcript_id "mikado.18G750.2"; ID "mikado.18G750.2.CDS11";
18	Mikado_loci	five_prime_utr	43314446	43314495	.	+	.	gene_id "ENSSTUG00000008207"; transcript_id "mikado.18G750.2"; ID "mikado.18G750.2.five_prime_UTR1";
18	Mikado_loci	three_prime_utr	43339107	43339953	.	+	.	gene_id "ENSSTUG00000008207"; transcript_id "mikado.18G750.2"; ID "mikado.18G750.2.three_prime_UTR1";
18	Mikado_loci	transcript	42556380	42578888	16	-	.	gene_id "ENSSTUG00000005036"; transcript_id "mikado.18G757.6"; ID "mikado.18G757.6";
18	Mikado_loci	exon	42556380	42557672	.	-	.	gene_id "ENSSTUG00000005036"; transcript_id "mikado.18G757.6"; ID "mikado.18G757.6.exon1";
18	Mikado_loci	exon	42560415	42560846	.	-	.	gene_id "ENSSTUG00000005036"; transcript_id "mikado.18G757.6"; ID "mikado.18G757.6.exon2";
18	Mikado_loci	exon	42560918	42560989	.	-	.	gene_id "ENSSTUG00000005036"; transcript_id "mikado.18G757.6"; ID "mikado.18G757.6.exon3";
18	Mikado_loci	exon	42561106	42561162	.	-	.	gene_id "ENSSTUG00000005036"; transcript_id "mikado.18G757.6"; ID "mikado.18G757.6.exon4";
18	Mikado_loci	exon	42561278	42561405	.	-	.	gene_id "ENSSTUG00000005036"; transcript_id "mikado.18G757.6"; ID "mikado.18G757.6.exon5";
18	Mikado_loci	exon	42561596	42561734	.	-	.	gene_id "ENSSTUG00000005036"; transcript_id "mikado.18G757.6"; ID "mikado.18G757.6.exon6";
18	Mikado_loci	exon	42562195	42562287	.	-	.	gene_id "ENSSTUG00000005036"; transcript_id "mikado.18G757.6"; ID "mikado.18G757.6.exon7";
18	Mikado_loci	exon	42562396	42562452	.	-	.	gene_id "ENSSTUG00000005036"; transcript_id "mikado.18G757.6"; ID "mikado.18G757.6.exon8";
18	Mikado_loci	exon	42562567	42562617	.	-	.	gene_id "ENSSTUG00000005036"; transcript_id "mikado.18G757.6"; ID "mikado.18G757.6.exon9";
18	Mikado_loci	exon	42562801	42562905	.	-	.	gene_id "ENSSTUG00000005036"; transcript_id "mikado.18G757.6"; ID "mikado.18G757.6.exon10";
18	Mikado_loci	exon	42563072	42563212	.	-	.	gene_id "ENSSTUG00000005036"; transcript_id "mikado.18G757.6"; ID "mikado.18G757.6.exon11";
18	Mikado_loci	exon	42572406	42572767	.	-	.	gene_id "ENSSTUG00000005036"; transcript_id "mikado.18G757.6"; ID "mikado.18G757.6.exon12";
18	Mikado_loci	exon	42578546	42578888	.	-	.	gene_id "ENSSTUG00000005036"; transcript_id "mikado.18G757.6"; ID "mikado.18G757.6.exon13";
18	Mikado_loci	CDS	42557559	42557672	.	-	0	gene_id "ENSSTUG00000005036"; transcript_id "mikado.18G757.6"; ID "mikado.18G757.6.CDS1";
18	Mikado_loci	CDS	42560415	42560846	.	-	0	gene_id "ENSSTUG00000005036"; transcript_id "mikado.18G757.6"; ID "mikado.18G757.6.CDS2";
18	Mikado_loci	CDS	42560918	42560989	.	-	0	gene_id "ENSSTUG00000005036"; transcript_id "mikado.18G757.6"; ID "mikado.18G757.6.CDS3";
18	Mikado_loci	CDS	42561106	42561162	.	-	0	gene_id "ENSSTUG00000005036"; transcript_id "mikado.18G757.6"; ID "mikado.18G757.6.CDS4";
18	Mikado_loci	CDS	42561278	42561405	.	-	2	gene_id "ENSSTUG00000005036"; transcript_id "mikado.18G757.6"; ID "mikado.18G757.6.CDS5";
18	Mikado_loci	CDS	42561596	42561734	.	-	0	gene_id "ENSSTUG00000005036"; transcript_id "mikado.18G757.6"; ID "mikado.18G757.6.CDS6";
18	Mikado_loci	CDS	42562195	42562287	.	-	0	gene_id "ENSSTUG00000005036"; transcript_id "mikado.18G757.6"; ID "mikado.18G757.6.CDS7";
18	Mikado_loci	CDS	42562396	42562452	.	-	0	gene_id "ENSSTUG00000005036"; transcript_id "mikado.18G757.6"; ID "mikado.18G757.6.CDS8";
18	Mikado_loci	CDS	42562567	42562617	.	-	0	gene_id "ENSSTUG00000005036"; transcript_id "mikado.18G757.6"; ID "mikado.18G757.6.CDS9";
18	Mikado_loci	CDS	42562801	42562905	.	-	0	gene_id "ENSSTUG00000005036"; transcript_id "mikado.18G757.6"; ID "mikado.18G757.6.CDS10";
18	Mikado_loci	CDS	42563072	42563212	.	-	0	gene_id "ENSSTUG00000005036"; transcript_id "mikado.18G757.6"; ID "mikado.18G757.6.CDS11";
18	Mikado_loci	CDS	42572406	42572767	.	-	2	gene_id "ENSSTUG00000005036"; transcript_id "mikado.18G757.6"; ID "mikado.18G757.6.CDS12";
18	Mikado_loci	CDS	42578546	42578624	.	-	0	gene_id "ENSSTUG00000005036"; transcript_id "mikado.18G757.6"; ID "mikado.18G757.6.CDS13";
18	Mikado_loci	five_prime_utr	42578625	42578888	.	-	.	gene_id "ENSSTUG00000005036"; transcript_id "mikado.18G757.6"; ID "mikado.18G757.6.five_prime_UTR1";
18	Mikado_loci	three_prime_utr	42556380	42557558	.	-	.	gene_id "ENSSTUG00000005036"; transcript_id "mikado.18G757.6"; ID "mikado.18G757.6.three_prime_UTR1";
18	Mikado_loci	transcript	42556380	42578888	17	-	.	gene_id "ENSSTUG00000005036"; transcript_id "mikado.18G757.7"; ID "mikado.18G757.7";
18	Mikado_loci	exon	42556380	42557672	.	-	.	gene_id "ENSSTUG00000005036"; transcript_id "mikado.18G757.7"; ID "mikado.18G757.7.exon1";
18	Mikado_loci	exon	42560415	42560846	.	-	.	gene_id "ENSSTUG00000005036"; transcript_id "mikado.18G757.7"; ID "mikado.18G757.7.exon2";
18	Mikado_loci	exon	42560918	42560989	.	-	.	gene_id "ENSSTUG00000005036"; transcript_id "mikado.18G757.7"; ID "mikado.18G757.7.exon3";
18	Mikado_loci	exon	42561106	42561162	.	-	.	gene_id "ENSSTUG00000005036"; transcript_id "mikado.18G757.7"; ID "mikado.18G757.7.exon4";
18	Mikado_loci	exon	42561278	42561405	.	-	.	gene_id "ENSSTUG00000005036"; transcript_id "mikado.18G757.7"; ID "mikado.18G757.7.exon5";
18	Mikado_loci	exon	42561596	42561734	.	-	.	gene_id "ENSSTUG00000005036"; transcript_id "mikado.18G757.7"; ID "mikado.18G757.7.exon6";
18	Mikado_loci	exon	42562195	42562287	.	-	.	gene_id "ENSSTUG00000005036"; transcript_id "mikado.18G757.7"; ID "mikado.18G757.7.exon7";
18	Mikado_loci	exon	42562396	42562452	.	-	.	gene_id "ENSSTUG00000005036"; transcript_id "mikado.18G757.7"; ID "mikado.18G757.7.exon8";
18	Mikado_loci	exon	42562567	42562617	.	-	.	gene_id "ENSSTUG00000005036"; transcript_id "mikado.18G757.7"; ID "mikado.18G757.7.exon9";
18	Mikado_loci	exon	42562801	42562905	.	-	.	gene_id "ENSSTUG00000005036"; transcript_id "mikado.18G757.7"; ID "mikado.18G757.7.exon10";
18	Mikado_loci	exon	42563072	42563212	.	-	.	gene_id "ENSSTUG00000005036"; transcript_id "mikado.18G757.7"; ID "mikado.18G757.7.exon11";
18	Mikado_loci	exon	42572406	42572773	.	-	.	gene_id "ENSSTUG00000005036"; transcript_id "mikado.18G757.7"; ID "mikado.18G757.7.exon12";
18	Mikado_loci	exon	42578546	42578888	.	-	.	gene_id "ENSSTUG00000005036"; transcript_id "mikado.18G757.7"; ID "mikado.18G757.7.exon13";
18	Mikado_loci	CDS	42557559	42557672	.	-	0	gene_id "ENSSTUG00000005036"; transcript_id "mikado.18G757.7"; ID "mikado.18G757.7.CDS1";
18	Mikado_loci	CDS	42560415	42560846	.	-	0	gene_id "ENSSTUG00000005036"; transcript_id "mikado.18G757.7"; ID "mikado.18G757.7.CDS2";
18	Mikado_loci	CDS	42560918	42560989	.	-	0	gene_id "ENSSTUG00000005036"; transcript_id "mikado.18G757.7"; ID "mikado.18G757.7.CDS3";
18	Mikado_loci	CDS	42561106	42561162	.	-	0	gene_id "ENSSTUG00000005036"; transcript_id "mikado.18G757.7"; ID "mikado.18G757.7.CDS4";
18	Mikado_loci	CDS	42561278	42561405	.	-	2	gene_id "ENSSTUG00000005036"; transcript_id "mikado.18G757.7"; ID "mikado.18G757.7.CDS5";
18	Mikado_loci	CDS	42561596	42561734	.	-	0	gene_id "ENSSTUG00000005036"; transcript_id "mikado.18G757.7"; ID "mikado.18G757.7.CDS6";
18	Mikado_loci	CDS	42562195	42562287	.	-	0	gene_id "ENSSTUG00000005036"; transcript_id "mikado.18G757.7"; ID "mikado.18G757.7.CDS7";
18	Mikado_loci	CDS	42562396	42562452	.	-	0	gene_id "ENSSTUG00000005036"; transcript_id "mikado.18G757.7"; ID "mikado.18G757.7.CDS8";
18	Mikado_loci	CDS	42562567	42562617	.	-	0	gene_id "ENSSTUG00000005036"; transcript_id "mikado.18G757.7"; ID "mikado.18G757.7.CDS9";
18	Mikado_loci	CDS	42562801	42562905	.	-	0	gene_id "ENSSTUG00000005036"; transcript_id "mikado.18G757.7"; ID "mikado.18G757.7.CDS10";
18	Mikado_loci	CDS	42563072	42563212	.	-	0	gene_id "ENSSTUG00000005036"; transcript_id "mikado.18G757.7"; ID "mikado.18G757.7.CDS11";
18	Mikado_loci	CDS	42572406	42572773	.	-	2	gene_id "ENSSTUG00000005036"; transcript_id "mikado.18G757.7"; ID "mikado.18G757.7.CDS12";
18	Mikado_loci	CDS	42578546	42578624	.	-	0	gene_id "ENSSTUG00000005036"; transcript_id "mikado.18G757.7"; ID "mikado.18G757.7.CDS13";
18	Mikado_loci	five_prime_utr	42578625	42578888	.	-	.	gene_id "ENSSTUG00000005036"; transcript_id "mikado.18G757.7"; ID "mikado.18G757.7.five_prime_UTR1";
18	Mikado_loci	three_prime_utr	42556380	42557558	.	-	.	gene_id "ENSSTUG00000005036"; transcript_id "mikado.18G757.7"; ID "mikado.18G757.7.three_prime_UTR1";
18	Mikado_loci	transcript	42556380	42578888	17	-	.	gene_id "ENSSTUG00000005036"; transcript_id "mikado.18G757.8"; ID "mikado.18G757.8";
18	Mikado_loci	exon	42556380	42557672	.	-	.	gene_id "ENSSTUG00000005036"; transcript_id "mikado.18G757.8"; ID "mikado.18G757.8.exon1";
18	Mikado_loci	exon	42560415	42560846	.	-	.	gene_id "ENSSTUG00000005036"; transcript_id "mikado.18G757.8"; ID "mikado.18G757.8.exon2";
18	Mikado_loci	exon	42560918	42560989	.	-	.	gene_id "ENSSTUG00000005036"; transcript_id "mikado.18G757.8"; ID "mikado.18G757.8.exon3";
18	Mikado_loci	exon	42561106	42561162	.	-	.	gene_id "ENSSTUG00000005036"; transcript_id "mikado.18G757.8"; ID "mikado.18G757.8.exon4";
18	Mikado_loci	exon	42561278	42561405	.	-	.	gene_id "ENSSTUG00000005036"; transcript_id "mikado.18G757.8"; ID "mikado.18G757.8.exon5";
18	Mikado_loci	exon	42561596	42561734	.	-	.	gene_id "ENSSTUG00000005036"; transcript_id "mikado.18G757.8"; ID "mikado.18G757.8.exon6";
18	Mikado_loci	exon	42562195	42562287	.	-	.	gene_id "ENSSTUG00000005036"; transcript_id "mikado.18G757.8"; ID "mikado.18G757.8.exon7";
18	Mikado_loci	exon	42562396	42562452	.	-	.	gene_id "ENSSTUG00000005036"; transcript_id "mikado.18G757.8"; ID "mikado.18G757.8.exon8";
18	Mikado_loci	exon	42562567	42562617	.	-	.	gene_id "ENSSTUG00000005036"; transcript_id "mikado.18G757.8"; ID "mikado.18G757.8.exon9";
18	Mikado_loci	exon	42562801	42562905	.	-	.	gene_id "ENSSTUG00000005036"; transcript_id "mikado.18G757.8"; ID "mikado.18G757.8.exon10";
18	Mikado_loci	exon	42563072	42563215	.	-	.	gene_id "ENSSTUG00000005036"; transcript_id "mikado.18G757.8"; ID "mikado.18G757.8.exon11";
18	Mikado_loci	exon	42572406	42572767	.	-	.	gene_id "ENSSTUG00000005036"; transcript_id "mikado.18G757.8"; ID "mikado.18G757.8.exon12";
18	Mikado_loci	exon	42578546	42578888	.	-	.	gene_id "ENSSTUG00000005036"; transcript_id "mikado.18G757.8"; ID "mikado.18G757.8.exon13";
18	Mikado_loci	CDS	42557559	42557672	.	-	0	gene_id "ENSSTUG00000005036"; transcript_id "mikado.18G757.8"; ID "mikado.18G757.8.CDS1";
18	Mikado_loci	CDS	42560415	42560846	.	-	0	gene_id "ENSSTUG00000005036"; transcript_id "mikado.18G757.8"; ID "mikado.18G757.8.CDS2";
18	Mikado_loci	CDS	42560918	42560989	.	-	0	gene_id "ENSSTUG00000005036"; transcript_id "mikado.18G757.8"; ID "mikado.18G757.8.CDS3";
18	Mikado_loci	CDS	42561106	42561162	.	-	0	gene_id "ENSSTUG00000005036"; transcript_id "mikado.18G757.8"; ID "mikado.18G757.8.CDS4";
18	Mikado_loci	CDS	42561278	42561405	.	-	2	gene_id "ENSSTUG00000005036"; transcript_id "mikado.18G757.8"; ID "mikado.18G757.8.CDS5";
18	Mikado_loci	CDS	42561596	42561734	.	-	0	gene_id "ENSSTUG00000005036"; transcript_id "mikado.18G757.8"; ID "mikado.18G757.8.CDS6";
18	Mikado_loci	CDS	42562195	42562287	.	-	0	gene_id "ENSSTUG00000005036"; transcript_id "mikado.18G757.8"; ID "mikado.18G757.8.CDS7";
18	Mikado_loci	CDS	42562396	42562452	.	-	0	gene_id "ENSSTUG00000005036"; transcript_id "mikado.18G757.8"; ID "mikado.18G757.8.CDS8";
18	Mikado_loci	CDS	42562567	42562617	.	-	0	gene_id "ENSSTUG00000005036"; transcript_id "mikado.18G757.8"; ID "mikado.18G757.8.CDS9";
18	Mikado_loci	CDS	42562801	42562905	.	-	0	gene_id "ENSSTUG00000005036"; transcript_id "mikado.18G757.8"; ID "mikado.18G757.8.CDS10";
18	Mikado_loci	CDS	42563072	42563215	.	-	0	gene_id "ENSSTUG00000005036"; transcript_id "mikado.18G757.8"; ID "mikado.18G757.8.CDS11";
18	Mikado_loci	CDS	42572406	42572767	.	-	2	gene_id "ENSSTUG00000005036"; transcript_id "mikado.18G757.8"; ID "mikado.18G757.8.CDS12";
18	Mikado_loci	CDS	42578546	42578624	.	-	0	gene_id "ENSSTUG00000005036"; transcript_id "mikado.18G757.8"; ID "mikado.18G757.8.CDS13";
18	Mikado_loci	five_prime_utr	42578625	42578888	.	-	.	gene_id "ENSSTUG00000005036"; transcript_id "mikado.18G757.8"; ID "mikado.18G757.8.five_prime_UTR1";
18	Mikado_loci	three_prime_utr	42556380	42557558	.	-	.	gene_id "ENSSTUG00000005036"; transcript_id "mikado.18G757.8"; ID "mikado.18G757.8.three_prime_UTR1";
18	Mikado_loci	transcript	42603441	42662383	21	-	.	gene_id "ENSSTUG00000005592"; transcript_id "mikado.18G758.8"; ID "mikado.18G758.8";
18	Mikado_loci	exon	42603441	42605120	.	-	.	gene_id "ENSSTUG00000005592"; transcript_id "mikado.18G758.8"; ID "mikado.18G758.8.exon1";
18	Mikado_loci	exon	42605704	42605802	.	-	.	gene_id "ENSSTUG00000005592"; transcript_id "mikado.18G758.8"; ID "mikado.18G758.8.exon2";
18	Mikado_loci	exon	42605914	42605971	.	-	.	gene_id "ENSSTUG00000005592"; transcript_id "mikado.18G758.8"; ID "mikado.18G758.8.exon3";
18	Mikado_loci	exon	42606549	42606750	.	-	.	gene_id "ENSSTUG00000005592"; transcript_id "mikado.18G758.8"; ID "mikado.18G758.8.exon4";
18	Mikado_loci	exon	42607354	42607475	.	-	.	gene_id "ENSSTUG00000005592"; transcript_id "mikado.18G758.8"; ID "mikado.18G758.8.exon5";
18	Mikado_loci	exon	42607702	42607913	.	-	.	gene_id "ENSSTUG00000005592"; transcript_id "mikado.18G758.8"; ID "mikado.18G758.8.exon6";
18	Mikado_loci	exon	42610765	42610836	.	-	.	gene_id "ENSSTUG00000005592"; transcript_id "mikado.18G758.8"; ID "mikado.18G758.8.exon7";
18	Mikado_loci	exon	42614808	42614880	.	-	.	gene_id "ENSSTUG00000005592"; transcript_id "mikado.18G758.8"; ID "mikado.18G758.8.exon8";
18	Mikado_loci	exon	42615011	42615107	.	-	.	gene_id "ENSSTUG00000005592"; transcript_id "mikado.18G758.8"; ID "mikado.18G758.8.exon9";
18	Mikado_loci	exon	42615362	42615447	.	-	.	gene_id "ENSSTUG00000005592"; transcript_id "mikado.18G758.8"; ID "mikado.18G758.8.exon10";
18	Mikado_loci	exon	42625440	42625677	.	-	.	gene_id "ENSSTUG00000005592"; transcript_id "mikado.18G758.8"; ID "mikado.18G758.8.exon11";
18	Mikado_loci	exon	42626734	42626852	.	-	.	gene_id "ENSSTUG00000005592"; transcript_id "mikado.18G758.8"; ID "mikado.18G758.8.exon12";
18	Mikado_loci	exon	42661934	42662383	.	-	.	gene_id "ENSSTUG00000005592"; transcript_id "mikado.18G758.8"; ID "mikado.18G758.8.exon13";
18	Mikado_loci	CDS	42605065	42605120	.	-	2	gene_id "ENSSTUG00000005592"; transcript_id "mikado.18G758.8"; ID "mikado.18G758.8.CDS1";
18	Mikado_loci	CDS	42605704	42605802	.	-	2	gene_id "ENSSTUG00000005592"; transcript_id "mikado.18G758.8"; ID "mikado.18G758.8.CDS2";
18	Mikado_loci	CDS	42605914	42605971	.	-	0	gene_id "ENSSTUG00000005592"; transcript_id "mikado.18G758.8"; ID "mikado.18G758.8.CDS3";
18	Mikado_loci	CDS	42606549	42606750	.	-	1	gene_id "ENSSTUG00000005592"; transcript_id "mikado.18G758.8"; ID "mikado.18G758.8.CDS4";
18	Mikado_loci	CDS	42607354	42607475	.	-	0	gene_id "ENSSTUG00000005592"; transcript_id "mikado.18G758.8"; ID "mikado.18G758.8.CDS5";
18	Mikado_loci	CDS	42607702	42607913	.	-	2	gene_id "ENSSTUG00000005592"; transcript_id "mikado.18G758.8"; ID "mikado.18G758.8.CDS6";
18	Mikado_loci	CDS	42610765	42610836	.	-	2	gene_id "ENSSTUG00000005592"; transcript_id "mikado.18G758.8"; ID "mikado.18G758.8.CDS7";
18	Mikado_loci	CDS	42614808	42614880	.	-	0	gene_id "ENSSTUG00000005592"; transcript_id "mikado.18G758.8"; ID "mikado.18G758.8.CDS8";
18	Mikado_loci	CDS	42615011	42615107	.	-	1	gene_id "ENSSTUG00000005592"; transcript_id "mikado.18G758.8"; ID "mikado.18G758.8.CDS9";
18	Mikado_loci	CDS	42615362	42615447	.	-	0	gene_id "ENSSTUG00000005592"; transcript_id "mikado.18G758.8"; ID "mikado.18G758.8.CDS10";
18	Mikado_loci	CDS	42625440	42625677	.	-	1	gene_id "ENSSTUG00000005592"; transcript_id "mikado.18G758.8"; ID "mikado.18G758.8.CDS11";
18	Mikado_loci	CDS	42626734	42626852	.	-	0	gene_id "ENSSTUG00000005592"; transcript_id "mikado.18G758.8"; ID "mikado.18G758.8.CDS12";
18	Mikado_loci	CDS	42661934	42662137	.	-	0	gene_id "ENSSTUG00000005592"; transcript_id "mikado.18G758.8"; ID "mikado.18G758.8.CDS13";
18	Mikado_loci	five_prime_utr	42662138	42662383	.	-	.	gene_id "ENSSTUG00000005592"; transcript_id "mikado.18G758.8"; ID "mikado.18G758.8.five_prime_UTR1";
18	Mikado_loci	three_prime_utr	42603441	42605064	.	-	.	gene_id "ENSSTUG00000005592"; transcript_id "mikado.18G758.8"; ID "mikado.18G758.8.three_prime_UTR1";
18	Mikado_loci	transcript	42603441	42662383	18	-	.	gene_id "ENSSTUG00000005592"; transcript_id "mikado.18G758.9"; ID "mikado.18G758.9";
18	Mikado_loci	exon	42603441	42605120	.	-	.	gene_id "ENSSTUG00000005592"; transcript_id "mikado.18G758.9"; ID "mikado.18G758.9.exon1";
18	Mikado_loci	exon	42605704	42605802	.	-	.	gene_id "ENSSTUG00000005592"; transcript_id "mikado.18G758.9"; ID "mikado.18G758.9.exon2";
18	Mikado_loci	exon	42605914	42605971	.	-	.	gene_id "ENSSTUG00000005592"; transcript_id "mikado.18G758.9"; ID "mikado.18G758.9.exon3";
18	Mikado_loci	exon	42606549	42606750	.	-	.	gene_id "ENSSTUG00000005592"; transcript_id "mikado.18G758.9"; ID "mikado.18G758.9.exon4";
18	Mikado_loci	exon	42607354	42607475	.	-	.	gene_id "ENSSTUG00000005592"; transcript_id "mikado.18G758.9"; ID "mikado.18G758.9.exon5";
18	Mikado_loci	exon	42607780	42607913	.	-	.	gene_id "ENSSTUG00000005592"; transcript_id "mikado.18G758.9"; ID "mikado.18G758.9.exon6";
18	Mikado_loci	exon	42610765	42610845	.	-	.	gene_id "ENSSTUG00000005592"; transcript_id "mikado.18G758.9"; ID "mikado.18G758.9.exon7";
18	Mikado_loci	exon	42614808	42614880	.	-	.	gene_id "ENSSTUG00000005592"; transcript_id "mikado.18G758.9"; ID "mikado.18G758.9.exon8";
18	Mikado_loci	exon	42615011	42615107	.	-	.	gene_id "ENSSTUG00000005592"; transcript_id "mikado.18G758.9"; ID "mikado.18G758.9.exon9";
18	Mikado_loci	exon	42615362	42615447	.	-	.	gene_id "ENSSTUG00000005592"; transcript_id "mikado.18G758.9"; ID "mikado.18G758.9.exon10";
18	Mikado_loci	exon	42625440	42625677	.	-	.	gene_id "ENSSTUG00000005592"; transcript_id "mikado.18G758.9"; ID "mikado.18G758.9.exon11";
18	Mikado_loci	exon	42626734	42626852	.	-	.	gene_id "ENSSTUG00000005592"; transcript_id "mikado.18G758.9"; ID "mikado.18G758.9.exon12";
18	Mikado_loci	exon	42661934	42662383	.	-	.	gene_id "ENSSTUG00000005592"; transcript_id "mikado.18G758.9"; ID "mikado.18G758.9.exon13";
18	Mikado_loci	CDS	42605065	42605120	.	-	2	gene_id "ENSSTUG00000005592"; transcript_id "mikado.18G758.9"; ID "mikado.18G758.9.CDS1";
18	Mikado_loci	CDS	42605704	42605802	.	-	2	gene_id "ENSSTUG00000005592"; transcript_id "mikado.18G758.9"; ID "mikado.18G758.9.CDS2";
18	Mikado_loci	CDS	42605914	42605971	.	-	0	gene_id "ENSSTUG00000005592"; transcript_id "mikado.18G758.9"; ID "mikado.18G758.9.CDS3";
18	Mikado_loci	CDS	42606549	42606750	.	-	1	gene_id "ENSSTUG00000005592"; transcript_id "mikado.18G758.9"; ID "mikado.18G758.9.CDS4";
18	Mikado_loci	CDS	42607354	42607475	.	-	0	gene_id "ENSSTUG00000005592"; transcript_id "mikado.18G758.9"; ID "mikado.18G758.9.CDS5";
18	Mikado_loci	CDS	42607780	42607913	.	-	2	gene_id "ENSSTUG00000005592"; transcript_id "mikado.18G758.9"; ID "mikado.18G758.9.CDS6";
18	Mikado_loci	CDS	42610765	42610845	.	-	2	gene_id "ENSSTUG00000005592"; transcript_id "mikado.18G758.9"; ID "mikado.18G758.9.CDS7";
18	Mikado_loci	CDS	42614808	42614880	.	-	0	gene_id "ENSSTUG00000005592"; transcript_id "mikado.18G758.9"; ID "mikado.18G758.9.CDS8";
18	Mikado_loci	CDS	42615011	42615107	.	-	1	gene_id "ENSSTUG00000005592"; transcript_id "mikado.18G758.9"; ID "mikado.18G758.9.CDS9";
18	Mikado_loci	CDS	42615362	42615447	.	-	0	gene_id "ENSSTUG00000005592"; transcript_id "mikado.18G758.9"; ID "mikado.18G758.9.CDS10";
18	Mikado_loci	CDS	42625440	42625677	.	-	1	gene_id "ENSSTUG00000005592"; transcript_id "mikado.18G758.9"; ID "mikado.18G758.9.CDS11";
18	Mikado_loci	CDS	42626734	42626852	.	-	0	gene_id "ENSSTUG00000005592"; transcript_id "mikado.18G758.9"; ID "mikado.18G758.9.CDS12";
18	Mikado_loci	CDS	42661934	42662137	.	-	0	gene_id "ENSSTUG00000005592"; transcript_id "mikado.18G758.9"; ID "mikado.18G758.9.CDS13";
18	Mikado_loci	five_prime_utr	42662138	42662383	.	-	.	gene_id "ENSSTUG00000005592"; transcript_id "mikado.18G758.9"; ID "mikado.18G758.9.five_prime_UTR1";
18	Mikado_loci	three_prime_utr	42603441	42605064	.	-	.	gene_id "ENSSTUG00000005592"; transcript_id "mikado.18G758.9"; ID "mikado.18G758.9.three_prime_UTR1";
18	Mikado_loci	transcript	42746021	42757639	12	-	.	gene_id "ENSSTUG00000006570"; transcript_id "mikado.18G765.2"; ID "mikado.18G765.2";
18	Mikado_loci	exon	42746021	42747563	.	-	.	gene_id "ENSSTUG00000006570"; transcript_id "mikado.18G765.2"; ID "mikado.18G765.2.exon1";
18	Mikado_loci	exon	42750186	42750236	.	-	.	gene_id "ENSSTUG00000006570"; transcript_id "mikado.18G765.2"; ID "mikado.18G765.2.exon2";
18	Mikado_loci	exon	42750489	42750544	.	-	.	gene_id "ENSSTUG00000006570"; transcript_id "mikado.18G765.2"; ID "mikado.18G765.2.exon3";
18	Mikado_loci	exon	42750671	42750741	.	-	.	gene_id "ENSSTUG00000006570"; transcript_id "mikado.18G765.2"; ID "mikado.18G765.2.exon4";
18	Mikado_loci	exon	42751007	42751099	.	-	.	gene_id "ENSSTUG00000006570"; transcript_id "mikado.18G765.2"; ID "mikado.18G765.2.exon5";
18	Mikado_loci	exon	42751232	42751300	.	-	.	gene_id "ENSSTUG00000006570"; transcript_id "mikado.18G765.2"; ID "mikado.18G765.2.exon6";
18	Mikado_loci	exon	42751405	42751576	.	-	.	gene_id "ENSSTUG00000006570"; transcript_id "mikado.18G765.2"; ID "mikado.18G765.2.exon7";
18	Mikado_loci	exon	42751826	42751929	.	-	.	gene_id "ENSSTUG00000006570"; transcript_id "mikado.18G765.2"; ID "mikado.18G765.2.exon8";
18	Mikado_loci	exon	42752162	42752220	.	-	.	gene_id "ENSSTUG00000006570"; transcript_id "mikado.18G765.2"; ID "mikado.18G765.2.exon9";
18	Mikado_loci	exon	42752320	42752437	.	-	.	gene_id "ENSSTUG00000006570"; transcript_id "mikado.18G765.2"; ID "mikado.18G765.2.exon10";
18	Mikado_loci	exon	42752751	42752811	.	-	.	gene_id "ENSSTUG00000006570"; transcript_id "mikado.18G765.2"; ID "mikado.18G765.2.exon11";
18	Mikado_loci	exon	42752914	42752993	.	-	.	gene_id "ENSSTUG00000006570"; transcript_id "mikado.18G765.2"; ID "mikado.18G765.2.exon12";
18	Mikado_loci	exon	42753134	42753218	.	-	.	gene_id "ENSSTUG00000006570"; transcript_id "mikado.18G765.2"; ID "mikado.18G765.2.exon13";
18	Mikado_loci	exon	42753375	42753416	.	-	.	gene_id "ENSSTUG00000006570"; transcript_id "mikado.18G765.2"; ID "mikado.18G765.2.exon14";
18	Mikado_loci	exon	42753609	42753715	.	-	.	gene_id "ENSSTUG00000006570"; transcript_id "mikado.18G765.2"; ID "mikado.18G765.2.exon15";
18	Mikado_loci	exon	42754188	42754503	.	-	.	gene_id "ENSSTUG00000006570"; transcript_id "mikado.18G765.2"; ID "mikado.18G765.2.exon16";
18	Mikado_loci	exon	42756551	42756602	.	-	.	gene_id "ENSSTUG00000006570"; transcript_id "mikado.18G765.2"; ID "mikado.18G765.2.exon17";
18	Mikado_loci	exon	42757574	42757639	.	-	.	gene_id "ENSSTUG00000006570"; transcript_id "mikado.18G765.2"; ID "mikado.18G765.2.exon18";
18	Mikado_loci	CDS	42747476	42747563	.	-	1	gene_id "ENSSTUG00000006570"; transcript_id "mikado.18G765.2"; ID "mikado.18G765.2.CDS1";
18	Mikado_loci	CDS	42750186	42750236	.	-	1	gene_id "ENSSTUG00000006570"; transcript_id "mikado.18G765.2"; ID "mikado.18G765.2.CDS2";
18	Mikado_loci	CDS	42750489	42750544	.	-	0	gene_id "ENSSTUG00000006570"; transcript_id "mikado.18G765.2"; ID "mikado.18G765.2.CDS3";
18	Mikado_loci	CDS	42750671	42750741	.	-	2	gene_id "ENSSTUG00000006570"; transcript_id "mikado.18G765.2"; ID "mikado.18G765.2.CDS4";
18	Mikado_loci	CDS	42751007	42751099	.	-	2	gene_id "ENSSTUG00000006570"; transcript_id "mikado.18G765.2"; ID "mikado.18G765.2.CDS5";
18	Mikado_loci	CDS	42751232	42751300	.	-	2	gene_id "ENSSTUG00000006570"; transcript_id "mikado.18G765.2"; ID "mikado.18G765.2.CDS6";
18	Mikado_loci	CDS	42751405	42751576	.	-	0	gene_id "ENSSTUG00000006570"; transcript_id "mikado.18G765.2"; ID "mikado.18G765.2.CDS7";
18	Mikado_loci	CDS	42751826	42751929	.	-	2	gene_id "ENSSTUG00000006570"; transcript_id "mikado.18G765.2"; ID "mikado.18G765.2.CDS8";
18	Mikado_loci	CDS	42752162	42752220	.	-	1	gene_id "ENSSTUG00000006570"; transcript_id "mikado.18G765.2"; ID "mikado.18G765.2.CDS9";
18	Mikado_loci	CDS	42752320	42752437	.	-	2	gene_id "ENSSTUG00000006570"; transcript_id "mikado.18G765.2"; ID "mikado.18G765.2.CDS10";
18	Mikado_loci	CDS	42752751	42752811	.	-	0	gene_id "ENSSTUG00000006570"; transcript_id "mikado.18G765.2"; ID "mikado.18G765.2.CDS11";
18	Mikado_loci	CDS	42752914	42752993	.	-	2	gene_id "ENSSTUG00000006570"; transcript_id "mikado.18G765.2"; ID "mikado.18G765.2.CDS12";
18	Mikado_loci	CDS	42753134	42753218	.	-	0	gene_id "ENSSTUG00000006570"; transcript_id "mikado.18G765.2"; ID "mikado.18G765.2.CDS13";
18	Mikado_loci	CDS	42753375	42753416	.	-	0	gene_id "ENSSTUG00000006570"; transcript_id "mikado.18G765.2"; ID "mikado.18G765.2.CDS14";
18	Mikado_loci	CDS	42753609	42753715	.	-	2	gene_id "ENSSTUG00000006570"; transcript_id "mikado.18G765.2"; ID "mikado.18G765.2.CDS15";
18	Mikado_loci	CDS	42754188	42754503	.	-	0	gene_id "ENSSTUG00000006570"; transcript_id "mikado.18G765.2"; ID "mikado.18G765.2.CDS16";
18	Mikado_loci	CDS	42756551	42756586	.	-	0	gene_id "ENSSTUG00000006570"; transcript_id "mikado.18G765.2"; ID "mikado.18G765.2.CDS17";
18	Mikado_loci	five_prime_utr	42756587	42756602	.	-	.	gene_id "ENSSTUG00000006570"; transcript_id "mikado.18G765.2"; ID "mikado.18G765.2.five_prime_UTR1";
18	Mikado_loci	five_prime_utr	42757574	42757639	.	-	.	gene_id "ENSSTUG00000006570"; transcript_id "mikado.18G765.2"; ID "mikado.18G765.2.five_prime_UTR2";
18	Mikado_loci	three_prime_utr	42746021	42747475	.	-	.	gene_id "ENSSTUG00000006570"; transcript_id "mikado.18G765.2"; ID "mikado.18G765.2.three_prime_UTR1";
18	Mikado_loci	transcript	42746021	42807734	19	-	.	gene_id "ENSSTUG00000006570"; transcript_id "mikado.18G765.3"; ID "mikado.18G765.3";
18	Mikado_loci	exon	42746021	42747563	.	-	.	gene_id "ENSSTUG00000006570"; transcript_id "mikado.18G765.3"; ID "mikado.18G765.3.exon1";
18	Mikado_loci	exon	42750186	42750236	.	-	.	gene_id "ENSSTUG00000006570"; transcript_id "mikado.18G765.3"; ID "mikado.18G765.3.exon2";
18	Mikado_loci	exon	42750489	42750544	.	-	.	gene_id "ENSSTUG00000006570"; transcript_id "mikado.18G765.3"; ID "mikado.18G765.3.exon3";
18	Mikado_loci	exon	42750671	42750741	.	-	.	gene_id "ENSSTUG00000006570"; transcript_id "mikado.18G765.3"; ID "mikado.18G765.3.exon4";
18	Mikado_loci	exon	42751007	42751099	.	-	.	gene_id "ENSSTUG00000006570"; transcript_id "mikado.18G765.3"; ID "mikado.18G765.3.exon5";
18	Mikado_loci	exon	42751232	42751300	.	-	.	gene_id "ENSSTUG00000006570"; transcript_id "mikado.18G765.3"; ID "mikado.18G765.3.exon6";
18	Mikado_loci	exon	42751405	42751576	.	-	.	gene_id "ENSSTUG00000006570"; transcript_id "mikado.18G765.3"; ID "mikado.18G765.3.exon7";
18	Mikado_loci	exon	42751826	42751929	.	-	.	gene_id "ENSSTUG00000006570"; transcript_id "mikado.18G765.3"; ID "mikado.18G765.3.exon8";
18	Mikado_loci	exon	42752162	42752220	.	-	.	gene_id "ENSSTUG00000006570"; transcript_id "mikado.18G765.3"; ID "mikado.18G765.3.exon9";
18	Mikado_loci	exon	42752320	42752437	.	-	.	gene_id "ENSSTUG00000006570"; transcript_id "mikado.18G765.3"; ID "mikado.18G765.3.exon10";
18	Mikado_loci	exon	42752751	42752811	.	-	.	gene_id "ENSSTUG00000006570"; transcript_id "mikado.18G765.3"; ID "mikado.18G765.3.exon11";
18	Mikado_loci	exon	42752914	42752993	.	-	.	gene_id "ENSSTUG00000006570"; transcript_id "mikado.18G765.3"; ID "mikado.18G765.3.exon12";
18	Mikado_loci	exon	42753134	42753218	.	-	.	gene_id "ENSSTUG00000006570"; transcript_id "mikado.18G765.3"; ID "mikado.18G765.3.exon13";
18	Mikado_loci	exon	42753375	42753416	.	-	.	gene_id "ENSSTUG00000006570"; transcript_id "mikado.18G765.3"; ID "mikado.18G765.3.exon14";
18	Mikado_loci	exon	42753609	42753715	.	-	.	gene_id "ENSSTUG00000006570"; transcript_id "mikado.18G765.3"; ID "mikado.18G765.3.exon15";
18	Mikado_loci	exon	42754335	42754503	.	-	.	gene_id "ENSSTUG00000006570"; transcript_id "mikado.18G765.3"; ID "mikado.18G765.3.exon16";
18	Mikado_loci	exon	42756551	42756602	.	-	.	gene_id "ENSSTUG00000006570"; transcript_id "mikado.18G765.3"; ID "mikado.18G765.3.exon17";
18	Mikado_loci	exon	42758288	42758326	.	-	.	gene_id "ENSSTUG00000006570"; transcript_id "mikado.18G765.3"; ID "mikado.18G765.3.exon18";
18	Mikado_loci	exon	42759287	42759339	.	-	.	gene_id "ENSSTUG00000006570"; transcript_id "mikado.18G765.3"; ID "mikado.18G765.3.exon19";
18	Mikado_loci	exon	42761495	42761553	.	-	.	gene_id "ENSSTUG00000006570"; transcript_id "mikado.18G765.3"; ID "mikado.18G765.3.exon20";
18	Mikado_loci	exon	42762155	42762233	.	-	.	gene_id "ENSSTUG00000006570"; transcript_id "mikado.18G765.3"; ID "mikado.18G765.3.exon21";
18	Mikado_loci	exon	42765873	42765989	.	-	.	gene_id "ENSSTUG00000006570"; transcript_id "mikado.18G765.3"; ID "mikado.18G765.3.exon22";
18	Mikado_loci	exon	42766086	42766167	.	-	.	gene_id "ENSSTUG00000006570"; transcript_id "mikado.18G765.3"; ID "mikado.18G765.3.exon23";
18	Mikado_loci	exon	42766285	42766347	.	-	.	gene_id "ENSSTUG00000006570"; transcript_id "mikado.18G765.3"; ID "mikado.18G765.3.exon24";
18	Mikado_loci	exon	42766658	42766789	.	-	.	gene_id "ENSSTUG00000006570"; transcript_id "mikado.18G765.3"; ID "mikado.18G765.3.exon25";
18	Mikado_loci	exon	42767004	42767076	.	-	.	gene_id "ENSSTUG00000006570"; transcript_id "mikado.18G765.3"; ID "mikado.18G765.3.exon26";
18	Mikado_loci	exon	42767207	42767249	.	-	.	gene_id "ENSSTUG00000006570"; transcript_id "mikado.18G765.3"; ID "mikado.18G765.3.exon27";
18	Mikado_loci	exon	42767388	42767435	.	-	.	gene_id "ENSSTUG00000006570"; transcript_id "mikado.18G765.3"; ID "mikado.18G765.3.exon28";
18	Mikado_loci	exon	42767526	42767581	.	-	.	gene_id "ENSSTUG00000006570"; transcript_id "mikado.18G765.3"; ID "mikado.18G765.3.exon29";
18	Mikado_loci	exon	42767895	42767959	.	-	.	gene_id "ENSSTUG00000006570"; transcript_id "mikado.18G765.3"; ID "mikado.18G765.3.exon30";
18	Mikado_loci	exon	42768404	42768494	.	-	.	gene_id "ENSSTUG00000006570"; transcript_id "mikado.18G765.3"; ID "mikado.18G765.3.exon31";
18	Mikado_loci	exon	42781106	42781163	.	-	.	gene_id "ENSSTUG00000006570"; transcript_id "mikado.18G765.3"; ID "mikado.18G765.3.exon32";
18	Mikado_loci	exon	42807370	42807734	.	-	.	gene_id "ENSSTUG00000006570"; transcript_id "mikado.18G765.3"; ID "mikado.18G765.3.exon33";
18	Mikado_loci	CDS	42747476	42747563	.	-	1	gene_id "ENSSTUG00000006570"; transcript_id "mikado.18G765.3"; ID "mikado.18G765.3.CDS1";
18	Mikado_loci	CDS	42750186	42750236	.	-	1	gene_id "ENSSTUG00000006570"; transcript_id "mikado.18G765.3"; ID "mikado.18G765.3.CDS2";
18	Mikado_loci	CDS	42750489	42750544	.	-	0	gene_id "ENSSTUG00000006570"; transcript_id "mikado.18G765.3"; ID "mikado.18G765.3.CDS3";
18	Mikado_loci	CDS	42750671	42750741	.	-	2	gene_id "ENSSTUG00000006570"; transcript_id "mikado.18G765.3"; ID "mikado.18G765.3.CDS4";
18	Mikado_loci	CDS	42751007	42751099	.	-	2	gene_id "ENSSTUG00000006570"; transcript_id "mikado.18G765.3"; ID "mikado.18G765.3.CDS5";
18	Mikado_loci	CDS	42751232	42751300	.	-	2	gene_id "ENSSTUG00000006570"; transcript_id "mikado.18G765.3"; ID "mikado.18G765.3.CDS6";
18	Mikado_loci	CDS	42751405	42751576	.	-	0	gene_id "ENSSTUG00000006570"; transcript_id "mikado.18G765.3"; ID "mikado.18G765.3.CDS7";
18	Mikado_loci	CDS	42751826	42751929	.	-	2	gene_id "ENSSTUG00000006570"; transcript_id "mikado.18G765.3"; ID "mikado.18G765.3.CDS8";
18	Mikado_loci	CDS	42752162	42752220	.	-	1	gene_id "ENSSTUG00000006570"; transcript_id "mikado.18G765.3"; ID "mikado.18G765.3.CDS9";
18	Mikado_loci	CDS	42752320	42752437	.	-	2	gene_id "ENSSTUG00000006570"; transcript_id "mikado.18G765.3"; ID "mikado.18G765.3.CDS10";
18	Mikado_loci	CDS	42752751	42752811	.	-	0	gene_id "ENSSTUG00000006570"; transcript_id "mikado.18G765.3"; ID "mikado.18G765.3.CDS11";
18	Mikado_loci	CDS	42752914	42752993	.	-	2	gene_id "ENSSTUG00000006570"; transcript_id "mikado.18G765.3"; ID "mikado.18G765.3.CDS12";
18	Mikado_loci	CDS	42753134	42753218	.	-	0	gene_id "ENSSTUG00000006570"; transcript_id "mikado.18G765.3"; ID "mikado.18G765.3.CDS13";
18	Mikado_loci	CDS	42753375	42753416	.	-	0	gene_id "ENSSTUG00000006570"; transcript_id "mikado.18G765.3"; ID "mikado.18G765.3.CDS14";
18	Mikado_loci	CDS	42753609	42753715	.	-	2	gene_id "ENSSTUG00000006570"; transcript_id "mikado.18G765.3"; ID "mikado.18G765.3.CDS15";
18	Mikado_loci	CDS	42754335	42754503	.	-	0	gene_id "ENSSTUG00000006570"; transcript_id "mikado.18G765.3"; ID "mikado.18G765.3.CDS16";
18	Mikado_loci	CDS	42756551	42756602	.	-	1	gene_id "ENSSTUG00000006570"; transcript_id "mikado.18G765.3"; ID "mikado.18G765.3.CDS17";
18	Mikado_loci	CDS	42758288	42758326	.	-	1	gene_id "ENSSTUG00000006570"; transcript_id "mikado.18G765.3"; ID "mikado.18G765.3.CDS18";
18	Mikado_loci	CDS	42759287	42759339	.	-	0	gene_id "ENSSTUG00000006570"; transcript_id "mikado.18G765.3"; ID "mikado.18G765.3.CDS19";
18	Mikado_loci	CDS	42761495	42761553	.	-	2	gene_id "ENSSTUG00000006570"; transcript_id "mikado.18G765.3"; ID "mikado.18G765.3.CDS20";
18	Mikado_loci	CDS	42762155	42762233	.	-	0	gene_id "ENSSTUG00000006570"; transcript_id "mikado.18G765.3"; ID "mikado.18G765.3.CDS21";
18	Mikado_loci	CDS	42765873	42765989	.	-	0	gene_id "ENSSTUG00000006570"; transcript_id "mikado.18G765.3"; ID "mikado.18G765.3.CDS22";
18	Mikado_loci	CDS	42766086	42766167	.	-	1	gene_id "ENSSTUG00000006570"; transcript_id "mikado.18G765.3"; ID "mikado.18G765.3.CDS23";
18	Mikado_loci	CDS	42766285	42766347	.	-	1	gene_id "ENSSTUG00000006570"; transcript_id "mikado.18G765.3"; ID "mikado.18G765.3.CDS24";
18	Mikado_loci	CDS	42766658	42766789	.	-	1	gene_id "ENSSTUG00000006570"; transcript_id "mikado.18G765.3"; ID "mikado.18G765.3.CDS25";
18	Mikado_loci	CDS	42767004	42767076	.	-	2	gene_id "ENSSTUG00000006570"; transcript_id "mikado.18G765.3"; ID "mikado.18G765.3.CDS26";
18	Mikado_loci	CDS	42767207	42767249	.	-	0	gene_id "ENSSTUG00000006570"; transcript_id "mikado.18G765.3"; ID "mikado.18G765.3.CDS27";
18	Mikado_loci	CDS	42767388	42767435	.	-	0	gene_id "ENSSTUG00000006570"; transcript_id "mikado.18G765.3"; ID "mikado.18G765.3.CDS28";
18	Mikado_loci	CDS	42767526	42767581	.	-	2	gene_id "ENSSTUG00000006570"; transcript_id "mikado.18G765.3"; ID "mikado.18G765.3.CDS29";
18	Mikado_loci	CDS	42767895	42767959	.	-	1	gene_id "ENSSTUG00000006570"; transcript_id "mikado.18G765.3"; ID "mikado.18G765.3.CDS30";
18	Mikado_loci	CDS	42768404	42768494	.	-	2	gene_id "ENSSTUG00000006570"; transcript_id "mikado.18G765.3"; ID "mikado.18G765.3.CDS31";
18	Mikado_loci	CDS	42781106	42781163	.	-	0	gene_id "ENSSTUG00000006570"; transcript_id "mikado.18G765.3"; ID "mikado.18G765.3.CDS32";
18	Mikado_loci	CDS	42807370	42807465	.	-	0	gene_id "ENSSTUG00000006570"; transcript_id "mikado.18G765.3"; ID "mikado.18G765.3.CDS33";
18	Mikado_loci	five_prime_utr	42807466	42807734	.	-	.	gene_id "ENSSTUG00000006570"; transcript_id "mikado.18G765.3"; ID "mikado.18G765.3.five_prime_UTR1";
18	Mikado_loci	three_prime_utr	42746021	42747475	.	-	.	gene_id "ENSSTUG00000006570"; transcript_id "mikado.18G765.3"; ID "mikado.18G765.3.three_prime_UTR1";
18	Mikado_loci	transcript	42746021	42807734	19	-	.	gene_id "ENSSTUG00000006570"; transcript_id "mikado.18G765.4"; ID "mikado.18G765.4";
18	Mikado_loci	exon	42746021	42747563	.	-	.	gene_id "ENSSTUG00000006570"; transcript_id "mikado.18G765.4"; ID "mikado.18G765.4.exon1";
18	Mikado_loci	exon	42750489	42750544	.	-	.	gene_id "ENSSTUG00000006570"; transcript_id "mikado.18G765.4"; ID "mikado.18G765.4.exon2";
18	Mikado_loci	exon	42750671	42750741	.	-	.	gene_id "ENSSTUG00000006570"; transcript_id "mikado.18G765.4"; ID "mikado.18G765.4.exon3";
18	Mikado_loci	exon	42751007	42751099	.	-	.	gene_id "ENSSTUG00000006570"; transcript_id "mikado.18G765.4"; ID "mikado.18G765.4.exon4";
18	Mikado_loci	exon	42751232	42751300	.	-	.	gene_id "ENSSTUG00000006570"; transcript_id "mikado.18G765.4"; ID "mikado.18G765.4.exon5";
18	Mikado_loci	exon	42751405	42751576	.	-	.	gene_id "ENSSTUG00000006570"; transcript_id "mikado.18G765.4"; ID "mikado.18G765.4.exon6";
18	Mikado_loci	exon	42751826	42751929	.	-	.	gene_id "ENSSTUG00000006570"; transcript_id "mikado.18G765.4"; ID "mikado.18G765.4.exon7";
18	Mikado_loci	exon	42752162	42752220	.	-	.	gene_id "ENSSTUG00000006570"; transcript_id "mikado.18G765.4"; ID "mikado.18G765.4.exon8";
18	Mikado_loci	exon	42752320	42752437	.	-	.	gene_id "ENSSTUG00000006570"; transcript_id "mikado.18G765.4"; ID "mikado.18G765.4.exon9";
18	Mikado_loci	exon	42752751	42752811	.	-	.	gene_id "ENSSTUG00000006570"; transcript_id "mikado.18G765.4"; ID "mikado.18G765.4.exon10";
18	Mikado_loci	exon	42752914	42752993	.	-	.	gene_id "ENSSTUG00000006570"; transcript_id "mikado.18G765.4"; ID "mikado.18G765.4.exon11";
18	Mikado_loci	exon	42753134	42753218	.	-	.	gene_id "ENSSTUG00000006570"; transcript_id "mikado.18G765.4"; ID "mikado.18G765.4.exon12";
18	Mikado_loci	exon	42753375	42753416	.	-	.	gene_id "ENSSTUG00000006570"; transcript_id "mikado.18G765.4"; ID "mikado.18G765.4.exon13";
18	Mikado_loci	exon	42753609	42753715	.	-	.	gene_id "ENSSTUG00000006570"; transcript_id "mikado.18G765.4"; ID "mikado.18G765.4.exon14";
18	Mikado_loci	exon	42754335	42754503	.	-	.	gene_id "ENSSTUG00000006570"; transcript_id "mikado.18G765.4"; ID "mikado.18G765.4.exon15";
18	Mikado_loci	exon	42756551	42756602	.	-	.	gene_id "ENSSTUG00000006570"; transcript_id "mikado.18G765.4"; ID "mikado.18G765.4.exon16";
18	Mikado_loci	exon	42758288	42758326	.	-	.	gene_id "ENSSTUG00000006570"; transcript_id "mikado.18G765.4"; ID "mikado.18G765.4.exon17";
18	Mikado_loci	exon	42759287	42759339	.	-	.	gene_id "ENSSTUG00000006570"; transcript_id "mikado.18G765.4"; ID "mikado.18G765.4.exon18";
18	Mikado_loci	exon	42761495	42761553	.	-	.	gene_id "ENSSTUG00000006570"; transcript_id "mikado.18G765.4"; ID "mikado.18G765.4.exon19";
18	Mikado_loci	exon	42762155	42762233	.	-	.	gene_id "ENSSTUG00000006570"; transcript_id "mikado.18G765.4"; ID "mikado.18G765.4.exon20";
18	Mikado_loci	exon	42765873	42765989	.	-	.	gene_id "ENSSTUG00000006570"; transcript_id "mikado.18G765.4"; ID "mikado.18G765.4.exon21";
18	Mikado_loci	exon	42766086	42766167	.	-	.	gene_id "ENSSTUG00000006570"; transcript_id "mikado.18G765.4"; ID "mikado.18G765.4.exon22";
18	Mikado_loci	exon	42766285	42766347	.	-	.	gene_id "ENSSTUG00000006570"; transcript_id "mikado.18G765.4"; ID "mikado.18G765.4.exon23";
18	Mikado_loci	exon	42766658	42766789	.	-	.	gene_id "ENSSTUG00000006570"; transcript_id "mikado.18G765.4"; ID "mikado.18G765.4.exon24";
18	Mikado_loci	exon	42767004	42767076	.	-	.	gene_id "ENSSTUG00000006570"; transcript_id "mikado.18G765.4"; ID "mikado.18G765.4.exon25";
18	Mikado_loci	exon	42767207	42767249	.	-	.	gene_id "ENSSTUG00000006570"; transcript_id "mikado.18G765.4"; ID "mikado.18G765.4.exon26";
18	Mikado_loci	exon	42767388	42767435	.	-	.	gene_id "ENSSTUG00000006570"; transcript_id "mikado.18G765.4"; ID "mikado.18G765.4.exon27";
18	Mikado_loci	exon	42767526	42767581	.	-	.	gene_id "ENSSTUG00000006570"; transcript_id "mikado.18G765.4"; ID "mikado.18G765.4.exon28";
18	Mikado_loci	exon	42767895	42767959	.	-	.	gene_id "ENSSTUG00000006570"; transcript_id "mikado.18G765.4"; ID "mikado.18G765.4.exon29";
18	Mikado_loci	exon	42768404	42768494	.	-	.	gene_id "ENSSTUG00000006570"; transcript_id "mikado.18G765.4"; ID "mikado.18G765.4.exon30";
18	Mikado_loci	exon	42781106	42781163	.	-	.	gene_id "ENSSTUG00000006570"; transcript_id "mikado.18G765.4"; ID "mikado.18G765.4.exon31";
18	Mikado_loci	exon	42807370	42807734	.	-	.	gene_id "ENSSTUG00000006570"; transcript_id "mikado.18G765.4"; ID "mikado.18G765.4.exon32";
18	Mikado_loci	CDS	42747476	42747563	.	-	1	gene_id "ENSSTUG00000006570"; transcript_id "mikado.18G765.4"; ID "mikado.18G765.4.CDS1";
18	Mikado_loci	CDS	42750489	42750544	.	-	0	gene_id "ENSSTUG00000006570"; transcript_id "mikado.18G765.4"; ID "mikado.18G765.4.CDS2";
18	Mikado_loci	CDS	42750671	42750741	.	-	2	gene_id "ENSSTUG00000006570"; transcript_id "mikado.18G765.4"; ID "mikado.18G765.4.CDS3";
18	Mikado_loci	CDS	42751007	42751099	.	-	2	gene_id "ENSSTUG00000006570"; transcript_id "mikado.18G765.4"; ID "mikado.18G765.4.CDS4";
18	Mikado_loci	CDS	42751232	42751300	.	-	2	gene_id "ENSSTUG00000006570"; transcript_id "mikado.18G765.4"; ID "mikado.18G765.4.CDS5";
18	Mikado_loci	CDS	42751405	42751576	.	-	0	gene_id "ENSSTUG00000006570"; transcript_id "mikado.18G765.4"; ID "mikado.18G765.4.CDS6";
18	Mikado_loci	CDS	42751826	42751929	.	-	2	gene_id "ENSSTUG00000006570"; transcript_id "mikado.18G765.4"; ID "mikado.18G765.4.CDS7";
18	Mikado_loci	CDS	42752162	42752220	.	-	1	gene_id "ENSSTUG00000006570"; transcript_id "mikado.18G765.4"; ID "mikado.18G765.4.CDS8";
18	Mikado_loci	CDS	42752320	42752437	.	-	2	gene_id "ENSSTUG00000006570"; transcript_id "mikado.18G765.4"; ID "mikado.18G765.4.CDS9";
18	Mikado_loci	CDS	42752751	42752811	.	-	0	gene_id "ENSSTUG00000006570"; transcript_id "mikado.18G765.4"; ID "mikado.18G765.4.CDS10";
18	Mikado_loci	CDS	42752914	42752993	.	-	2	gene_id "ENSSTUG00000006570"; transcript_id "mikado.18G765.4"; ID "mikado.18G765.4.CDS11";
18	Mikado_loci	CDS	42753134	42753218	.	-	0	gene_id "ENSSTUG00000006570"; transcript_id "mikado.18G765.4"; ID "mikado.18G765.4.CDS12";
18	Mikado_loci	CDS	42753375	42753416	.	-	0	gene_id "ENSSTUG00000006570"; transcript_id "mikado.18G765.4"; ID "mikado.18G765.4.CDS13";
18	Mikado_loci	CDS	42753609	42753715	.	-	2	gene_id "ENSSTUG00000006570"; transcript_id "mikado.18G765.4"; ID "mikado.18G765.4.CDS14";
18	Mikado_loci	CDS	42754335	42754503	.	-	0	gene_id "ENSSTUG00000006570"; transcript_id "mikado.18G765.4"; ID "mikado.18G765.4.CDS15";
18	Mikado_loci	CDS	42756551	42756602	.	-	1	gene_id "ENSSTUG00000006570"; transcript_id "mikado.18G765.4"; ID "mikado.18G765.4.CDS16";
18	Mikado_loci	CDS	42758288	42758326	.	-	1	gene_id "ENSSTUG00000006570"; transcript_id "mikado.18G765.4"; ID "mikado.18G765.4.CDS17";
18	Mikado_loci	CDS	42759287	42759339	.	-	0	gene_id "ENSSTUG00000006570"; transcript_id "mikado.18G765.4"; ID "mikado.18G765.4.CDS18";
18	Mikado_loci	CDS	42761495	42761553	.	-	2	gene_id "ENSSTUG00000006570"; transcript_id "mikado.18G765.4"; ID "mikado.18G765.4.CDS19";
18	Mikado_loci	CDS	42762155	42762233	.	-	0	gene_id "ENSSTUG00000006570"; transcript_id "mikado.18G765.4"; ID "mikado.18G765.4.CDS20";
18	Mikado_loci	CDS	42765873	42765989	.	-	0	gene_id "ENSSTUG00000006570"; transcript_id "mikado.18G765.4"; ID "mikado.18G765.4.CDS21";
18	Mikado_loci	CDS	42766086	42766167	.	-	1	gene_id "ENSSTUG00000006570"; transcript_id "mikado.18G765.4"; ID "mikado.18G765.4.CDS22";
18	Mikado_loci	CDS	42766285	42766347	.	-	1	gene_id "ENSSTUG00000006570"; transcript_id "mikado.18G765.4"; ID "mikado.18G765.4.CDS23";
18	Mikado_loci	CDS	42766658	42766789	.	-	1	gene_id "ENSSTUG00000006570"; transcript_id "mikado.18G765.4"; ID "mikado.18G765.4.CDS24";
18	Mikado_loci	CDS	42767004	42767076	.	-	2	gene_id "ENSSTUG00000006570"; transcript_id "mikado.18G765.4"; ID "mikado.18G765.4.CDS25";
18	Mikado_loci	CDS	42767207	42767249	.	-	0	gene_id "ENSSTUG00000006570"; transcript_id "mikado.18G765.4"; ID "mikado.18G765.4.CDS26";
18	Mikado_loci	CDS	42767388	42767435	.	-	0	gene_id "ENSSTUG00000006570"; transcript_id "mikado.18G765.4"; ID "mikado.18G765.4.CDS27";
18	Mikado_loci	CDS	42767526	42767581	.	-	2	gene_id "ENSSTUG00000006570"; transcript_id "mikado.18G765.4"; ID "mikado.18G765.4.CDS28";
18	Mikado_loci	CDS	42767895	42767959	.	-	1	gene_id "ENSSTUG00000006570"; transcript_id "mikado.18G765.4"; ID "mikado.18G765.4.CDS29";
18	Mikado_loci	CDS	42768404	42768494	.	-	2	gene_id "ENSSTUG00000006570"; transcript_id "mikado.18G765.4"; ID "mikado.18G765.4.CDS30";
18	Mikado_loci	CDS	42781106	42781163	.	-	0	gene_id "ENSSTUG00000006570"; transcript_id "mikado.18G765.4"; ID "mikado.18G765.4.CDS31";
18	Mikado_loci	CDS	42807370	42807465	.	-	0	gene_id "ENSSTUG00000006570"; transcript_id "mikado.18G765.4"; ID "mikado.18G765.4.CDS32";
18	Mikado_loci	five_prime_utr	42807466	42807734	.	-	.	gene_id "ENSSTUG00000006570"; transcript_id "mikado.18G765.4"; ID "mikado.18G765.4.five_prime_UTR1";
18	Mikado_loci	three_prime_utr	42746021	42747475	.	-	.	gene_id "ENSSTUG00000006570"; transcript_id "mikado.18G765.4"; ID "mikado.18G765.4.three_prime_UTR1";
18	Mikado_loci	transcript	42746021	42807734	18	-	.	gene_id "ENSSTUG00000006570"; transcript_id "mikado.18G765.12"; ID "mikado.18G765.12";
18	Mikado_loci	exon	42746021	42747563	.	-	.	gene_id "ENSSTUG00000006570"; transcript_id "mikado.18G765.12"; ID "mikado.18G765.12.exon1";
18	Mikado_loci	exon	42750186	42750236	.	-	.	gene_id "ENSSTUG00000006570"; transcript_id "mikado.18G765.12"; ID "mikado.18G765.12.exon2";
18	Mikado_loci	exon	42750489	42750544	.	-	.	gene_id "ENSSTUG00000006570"; transcript_id "mikado.18G765.12"; ID "mikado.18G765.12.exon3";
18	Mikado_loci	exon	42750671	42750741	.	-	.	gene_id "ENSSTUG00000006570"; transcript_id "mikado.18G765.12"; ID "mikado.18G765.12.exon4";
18	Mikado_loci	exon	42751007	42751099	.	-	.	gene_id "ENSSTUG00000006570"; transcript_id "mikado.18G765.12"; ID "mikado.18G765.12.exon5";
18	Mikado_loci	exon	42751232	42751300	.	-	.	gene_id "ENSSTUG00000006570"; transcript_id "mikado.18G765.12"; ID "mikado.18G765.12.exon6";
18	Mikado_loci	exon	42751405	42751576	.	-	.	gene_id "ENSSTUG00000006570"; transcript_id "mikado.18G765.12"; ID "mikado.18G765.12.exon7";
18	Mikado_loci	exon	42751826	42751929	.	-	.	gene_id "ENSSTUG00000006570"; transcript_id "mikado.18G765.12"; ID "mikado.18G765.12.exon8";
18	Mikado_loci	exon	42752162	42752220	.	-	.	gene_id "ENSSTUG00000006570"; transcript_id "mikado.18G765.12"; ID "mikado.18G765.12.exon9";
18	Mikado_loci	exon	42752320	42752437	.	-	.	gene_id "ENSSTUG00000006570"; transcript_id "mikado.18G765.12"; ID "mikado.18G765.12.exon10";
18	Mikado_loci	exon	42752751	42752811	.	-	.	gene_id "ENSSTUG00000006570"; transcript_id "mikado.18G765.12"; ID "mikado.18G765.12.exon11";
18	Mikado_loci	exon	42752914	42752993	.	-	.	gene_id "ENSSTUG00000006570"; transcript_id "mikado.18G765.12"; ID "mikado.18G765.12.exon12";
18	Mikado_loci	exon	42753134	42753218	.	-	.	gene_id "ENSSTUG00000006570"; transcript_id "mikado.18G765.12"; ID "mikado.18G765.12.exon13";
18	Mikado_loci	exon	42753375	42753416	.	-	.	gene_id "ENSSTUG00000006570"; transcript_id "mikado.18G765.12"; ID "mikado.18G765.12.exon14";
18	Mikado_loci	exon	42753609	42753715	.	-	.	gene_id "ENSSTUG00000006570"; transcript_id "mikado.18G765.12"; ID "mikado.18G765.12.exon15";
18	Mikado_loci	exon	42754335	42754503	.	-	.	gene_id "ENSSTUG00000006570"; transcript_id "mikado.18G765.12"; ID "mikado.18G765.12.exon16";
18	Mikado_loci	exon	42756551	42756602	.	-	.	gene_id "ENSSTUG00000006570"; transcript_id "mikado.18G765.12"; ID "mikado.18G765.12.exon17";
18	Mikado_loci	exon	42757574	42757639	.	-	.	gene_id "ENSSTUG00000006570"; transcript_id "mikado.18G765.12"; ID "mikado.18G765.12.exon18";
18	Mikado_loci	exon	42758288	42758326	.	-	.	gene_id "ENSSTUG00000006570"; transcript_id "mikado.18G765.12"; ID "mikado.18G765.12.exon19";
18	Mikado_loci	exon	42759287	42759339	.	-	.	gene_id "ENSSTUG00000006570"; transcript_id "mikado.18G765.12"; ID "mikado.18G765.12.exon20";
18	Mikado_loci	exon	42761495	42761553	.	-	.	gene_id "ENSSTUG00000006570"; transcript_id "mikado.18G765.12"; ID "mikado.18G765.12.exon21";
18	Mikado_loci	exon	42762155	42762233	.	-	.	gene_id "ENSSTUG00000006570"; transcript_id "mikado.18G765.12"; ID "mikado.18G765.12.exon22";
18	Mikado_loci	exon	42765873	42765989	.	-	.	gene_id "ENSSTUG00000006570"; transcript_id "mikado.18G765.12"; ID "mikado.18G765.12.exon23";
18	Mikado_loci	exon	42766086	42766167	.	-	.	gene_id "ENSSTUG00000006570"; transcript_id "mikado.18G765.12"; ID "mikado.18G765.12.exon24";
18	Mikado_loci	exon	42766285	42766347	.	-	.	gene_id "ENSSTUG00000006570"; transcript_id "mikado.18G765.12"; ID "mikado.18G765.12.exon25";
18	Mikado_loci	exon	42766658	42766789	.	-	.	gene_id "ENSSTUG00000006570"; transcript_id "mikado.18G765.12"; ID "mikado.18G765.12.exon26";
18	Mikado_loci	exon	42767004	42767076	.	-	.	gene_id "ENSSTUG00000006570"; transcript_id "mikado.18G765.12"; ID "mikado.18G765.12.exon27";
18	Mikado_loci	exon	42767207	42767249	.	-	.	gene_id "ENSSTUG00000006570"; transcript_id "mikado.18G765.12"; ID "mikado.18G765.12.exon28";
18	Mikado_loci	exon	42767388	42767435	.	-	.	gene_id "ENSSTUG00000006570"; transcript_id "mikado.18G765.12"; ID "mikado.18G765.12.exon29";
18	Mikado_loci	exon	42767526	42767581	.	-	.	gene_id "ENSSTUG00000006570"; transcript_id "mikado.18G765.12"; ID "mikado.18G765.12.exon30";
18	Mikado_loci	exon	42767895	42767959	.	-	.	gene_id "ENSSTUG00000006570"; transcript_id "mikado.18G765.12"; ID "mikado.18G765.12.exon31";
18	Mikado_loci	exon	42768404	42768494	.	-	.	gene_id "ENSSTUG00000006570"; transcript_id "mikado.18G765.12"; ID "mikado.18G765.12.exon32";
18	Mikado_loci	exon	42781106	42781163	.	-	.	gene_id "ENSSTUG00000006570"; transcript_id "mikado.18G765.12"; ID "mikado.18G765.12.exon33";
18	Mikado_loci	exon	42807370	42807734	.	-	.	gene_id "ENSSTUG00000006570"; transcript_id "mikado.18G765.12"; ID "mikado.18G765.12.exon34";
18	Mikado_loci	CDS	42747476	42747563	.	-	1	gene_id "ENSSTUG00000006570"; transcript_id "mikado.18G765.12"; ID "mikado.18G765.12.CDS1";
18	Mikado_loci	CDS	42750186	42750236	.	-	1	gene_id "ENSSTUG00000006570"; transcript_id "mikado.18G765.12"; ID "mikado.18G765.12.CDS2";
18	Mikado_loci	CDS	42750489	42750544	.	-	0	gene_id "ENSSTUG00000006570"; transcript_id "mikado.18G765.12"; ID "mikado.18G765.12.CDS3";
18	Mikado_loci	CDS	42750671	42750741	.	-	2	gene_id "ENSSTUG00000006570"; transcript_id "mikado.18G765.12"; ID "mikado.18G765.12.CDS4";
18	Mikado_loci	CDS	42751007	42751099	.	-	2	gene_id "ENSSTUG00000006570"; transcript_id "mikado.18G765.12"; ID "mikado.18G765.12.CDS5";
18	Mikado_loci	CDS	42751232	42751300	.	-	2	gene_id "ENSSTUG00000006570"; transcript_id "mikado.18G765.12"; ID "mikado.18G765.12.CDS6";
18	Mikado_loci	CDS	42751405	42751576	.	-	0	gene_id "ENSSTUG00000006570"; transcript_id "mikado.18G765.12"; ID "mikado.18G765.12.CDS7";
18	Mikado_loci	CDS	42751826	42751929	.	-	2	gene_id "ENSSTUG00000006570"; transcript_id "mikado.18G765.12"; ID "mikado.18G765.12.CDS8";
18	Mikado_loci	CDS	42752162	42752220	.	-	1	gene_id "ENSSTUG00000006570"; transcript_id "mikado.18G765.12"; ID "mikado.18G765.12.CDS9";
18	Mikado_loci	CDS	42752320	42752437	.	-	2	gene_id "ENSSTUG00000006570"; transcript_id "mikado.18G765.12"; ID "mikado.18G765.12.CDS10";
18	Mikado_loci	CDS	42752751	42752811	.	-	0	gene_id "ENSSTUG00000006570"; transcript_id "mikado.18G765.12"; ID "mikado.18G765.12.CDS11";
18	Mikado_loci	CDS	42752914	42752993	.	-	2	gene_id "ENSSTUG00000006570"; transcript_id "mikado.18G765.12"; ID "mikado.18G765.12.CDS12";
18	Mikado_loci	CDS	42753134	42753218	.	-	0	gene_id "ENSSTUG00000006570"; transcript_id "mikado.18G765.12"; ID "mikado.18G765.12.CDS13";
18	Mikado_loci	CDS	42753375	42753416	.	-	0	gene_id "ENSSTUG00000006570"; transcript_id "mikado.18G765.12"; ID "mikado.18G765.12.CDS14";
18	Mikado_loci	CDS	42753609	42753715	.	-	2	gene_id "ENSSTUG00000006570"; transcript_id "mikado.18G765.12"; ID "mikado.18G765.12.CDS15";
18	Mikado_loci	CDS	42754335	42754503	.	-	0	gene_id "ENSSTUG00000006570"; transcript_id "mikado.18G765.12"; ID "mikado.18G765.12.CDS16";
18	Mikado_loci	CDS	42756551	42756602	.	-	1	gene_id "ENSSTUG00000006570"; transcript_id "mikado.18G765.12"; ID "mikado.18G765.12.CDS17";
18	Mikado_loci	CDS	42757574	42757639	.	-	1	gene_id "ENSSTUG00000006570"; transcript_id "mikado.18G765.12"; ID "mikado.18G765.12.CDS18";
18	Mikado_loci	CDS	42758288	42758326	.	-	1	gene_id "ENSSTUG00000006570"; transcript_id "mikado.18G765.12"; ID "mikado.18G765.12.CDS19";
18	Mikado_loci	CDS	42759287	42759339	.	-	0	gene_id "ENSSTUG00000006570"; transcript_id "mikado.18G765.12"; ID "mikado.18G765.12.CDS20";
18	Mikado_loci	CDS	42761495	42761553	.	-	2	gene_id "ENSSTUG00000006570"; transcript_id "mikado.18G765.12"; ID "mikado.18G765.12.CDS21";
18	Mikado_loci	CDS	42762155	42762233	.	-	0	gene_id "ENSSTUG00000006570"; transcript_id "mikado.18G765.12"; ID "mikado.18G765.12.CDS22";
18	Mikado_loci	CDS	42765873	42765989	.	-	0	gene_id "ENSSTUG00000006570"; transcript_id "mikado.18G765.12"; ID "mikado.18G765.12.CDS23";
18	Mikado_loci	CDS	42766086	42766167	.	-	1	gene_id "ENSSTUG00000006570"; transcript_id "mikado.18G765.12"; ID "mikado.18G765.12.CDS24";
18	Mikado_loci	CDS	42766285	42766347	.	-	1	gene_id "ENSSTUG00000006570"; transcript_id "mikado.18G765.12"; ID "mikado.18G765.12.CDS25";
18	Mikado_loci	CDS	42766658	42766789	.	-	1	gene_id "ENSSTUG00000006570"; transcript_id "mikado.18G765.12"; ID "mikado.18G765.12.CDS26";
18	Mikado_loci	CDS	42767004	42767076	.	-	2	gene_id "ENSSTUG00000006570"; transcript_id "mikado.18G765.12"; ID "mikado.18G765.12.CDS27";
18	Mikado_loci	CDS	42767207	42767249	.	-	0	gene_id "ENSSTUG00000006570"; transcript_id "mikado.18G765.12"; ID "mikado.18G765.12.CDS28";
18	Mikado_loci	CDS	42767388	42767435	.	-	0	gene_id "ENSSTUG00000006570"; transcript_id "mikado.18G765.12"; ID "mikado.18G765.12.CDS29";
18	Mikado_loci	CDS	42767526	42767581	.	-	2	gene_id "ENSSTUG00000006570"; transcript_id "mikado.18G765.12"; ID "mikado.18G765.12.CDS30";
18	Mikado_loci	CDS	42767895	42767959	.	-	1	gene_id "ENSSTUG00000006570"; transcript_id "mikado.18G765.12"; ID "mikado.18G765.12.CDS31";
18	Mikado_loci	CDS	42768404	42768494	.	-	2	gene_id "ENSSTUG00000006570"; transcript_id "mikado.18G765.12"; ID "mikado.18G765.12.CDS32";
18	Mikado_loci	CDS	42781106	42781163	.	-	0	gene_id "ENSSTUG00000006570"; transcript_id "mikado.18G765.12"; ID "mikado.18G765.12.CDS33";
18	Mikado_loci	CDS	42807370	42807465	.	-	0	gene_id "ENSSTUG00000006570"; transcript_id "mikado.18G765.12"; ID "mikado.18G765.12.CDS34";
18	Mikado_loci	five_prime_utr	42807466	42807734	.	-	.	gene_id "ENSSTUG00000006570"; transcript_id "mikado.18G765.12"; ID "mikado.18G765.12.five_prime_UTR1";
18	Mikado_loci	three_prime_utr	42746021	42747475	.	-	.	gene_id "ENSSTUG00000006570"; transcript_id "mikado.18G765.12"; ID "mikado.18G765.12.three_prime_UTR1";
18	Mikado_loci	transcript	42746021	42807734	18	-	.	gene_id "ENSSTUG00000006570"; transcript_id "mikado.18G765.13"; ID "mikado.18G765.13";
18	Mikado_loci	exon	42746021	42747563	.	-	.	gene_id "ENSSTUG00000006570"; transcript_id "mikado.18G765.13"; ID "mikado.18G765.13.exon1";
18	Mikado_loci	exon	42750186	42750236	.	-	.	gene_id "ENSSTUG00000006570"; transcript_id "mikado.18G765.13"; ID "mikado.18G765.13.exon2";
18	Mikado_loci	exon	42750489	42750544	.	-	.	gene_id "ENSSTUG00000006570"; transcript_id "mikado.18G765.13"; ID "mikado.18G765.13.exon3";
18	Mikado_loci	exon	42750671	42750741	.	-	.	gene_id "ENSSTUG00000006570"; transcript_id "mikado.18G765.13"; ID "mikado.18G765.13.exon4";
18	Mikado_loci	exon	42751007	42751099	.	-	.	gene_id "ENSSTUG00000006570"; transcript_id "mikado.18G765.13"; ID "mikado.18G765.13.exon5";
18	Mikado_loci	exon	42751232	42751300	.	-	.	gene_id "ENSSTUG00000006570"; transcript_id "mikado.18G765.13"; ID "mikado.18G765.13.exon6";
18	Mikado_loci	exon	42751405	42751576	.	-	.	gene_id "ENSSTUG00000006570"; transcript_id "mikado.18G765.13"; ID "mikado.18G765.13.exon7";
18	Mikado_loci	exon	42751826	42751929	.	-	.	gene_id "ENSSTUG00000006570"; transcript_id "mikado.18G765.13"; ID "mikado.18G765.13.exon8";
18	Mikado_loci	exon	42752162	42752220	.	-	.	gene_id "ENSSTUG00000006570"; transcript_id "mikado.18G765.13"; ID "mikado.18G765.13.exon9";
18	Mikado_loci	exon	42752320	42752437	.	-	.	gene_id "ENSSTUG00000006570"; transcript_id "mikado.18G765.13"; ID "mikado.18G765.13.exon10";
18	Mikado_loci	exon	42752751	42752811	.	-	.	gene_id "ENSSTUG00000006570"; transcript_id "mikado.18G765.13"; ID "mikado.18G765.13.exon11";
18	Mikado_loci	exon	42752914	42752993	.	-	.	gene_id "ENSSTUG00000006570"; transcript_id "mikado.18G765.13"; ID "mikado.18G765.13.exon12";
18	Mikado_loci	exon	42753134	42753218	.	-	.	gene_id "ENSSTUG00000006570"; transcript_id "mikado.18G765.13"; ID "mikado.18G765.13.exon13";
18	Mikado_loci	exon	42753375	42753416	.	-	.	gene_id "ENSSTUG00000006570"; transcript_id "mikado.18G765.13"; ID "mikado.18G765.13.exon14";
18	Mikado_loci	exon	42753609	42753715	.	-	.	gene_id "ENSSTUG00000006570"; transcript_id "mikado.18G765.13"; ID "mikado.18G765.13.exon15";
18	Mikado_loci	exon	42754188	42754503	.	-	.	gene_id "ENSSTUG00000006570"; transcript_id "mikado.18G765.13"; ID "mikado.18G765.13.exon16";
18	Mikado_loci	exon	42756551	42756602	.	-	.	gene_id "ENSSTUG00000006570"; transcript_id "mikado.18G765.13"; ID "mikado.18G765.13.exon17";
18	Mikado_loci	exon	42758288	42758326	.	-	.	gene_id "ENSSTUG00000006570"; transcript_id "mikado.18G765.13"; ID "mikado.18G765.13.exon18";
18	Mikado_loci	exon	42759287	42759339	.	-	.	gene_id "ENSSTUG00000006570"; transcript_id "mikado.18G765.13"; ID "mikado.18G765.13.exon19";
18	Mikado_loci	exon	42761495	42761553	.	-	.	gene_id "ENSSTUG00000006570"; transcript_id "mikado.18G765.13"; ID "mikado.18G765.13.exon20";
18	Mikado_loci	exon	42762155	42762233	.	-	.	gene_id "ENSSTUG00000006570"; transcript_id "mikado.18G765.13"; ID "mikado.18G765.13.exon21";
18	Mikado_loci	exon	42765873	42765989	.	-	.	gene_id "ENSSTUG00000006570"; transcript_id "mikado.18G765.13"; ID "mikado.18G765.13.exon22";
18	Mikado_loci	exon	42766086	42766167	.	-	.	gene_id "ENSSTUG00000006570"; transcript_id "mikado.18G765.13"; ID "mikado.18G765.13.exon23";
18	Mikado_loci	exon	42766285	42766347	.	-	.	gene_id "ENSSTUG00000006570"; transcript_id "mikado.18G765.13"; ID "mikado.18G765.13.exon24";
18	Mikado_loci	exon	42766658	42766789	.	-	.	gene_id "ENSSTUG00000006570"; transcript_id "mikado.18G765.13"; ID "mikado.18G765.13.exon25";
18	Mikado_loci	exon	42767004	42767076	.	-	.	gene_id "ENSSTUG00000006570"; transcript_id "mikado.18G765.13"; ID "mikado.18G765.13.exon26";
18	Mikado_loci	exon	42767207	42767249	.	-	.	gene_id "ENSSTUG00000006570"; transcript_id "mikado.18G765.13"; ID "mikado.18G765.13.exon27";
18	Mikado_loci	exon	42767388	42767435	.	-	.	gene_id "ENSSTUG00000006570"; transcript_id "mikado.18G765.13"; ID "mikado.18G765.13.exon28";
18	Mikado_loci	exon	42767526	42767581	.	-	.	gene_id "ENSSTUG00000006570"; transcript_id "mikado.18G765.13"; ID "mikado.18G765.13.exon29";
18	Mikado_loci	exon	42767895	42767959	.	-	.	gene_id "ENSSTUG00000006570"; transcript_id "mikado.18G765.13"; ID "mikado.18G765.13.exon30";
18	Mikado_loci	exon	42768404	42768494	.	-	.	gene_id "ENSSTUG00000006570"; transcript_id "mikado.18G765.13"; ID "mikado.18G765.13.exon31";
18	Mikado_loci	exon	42781106	42781163	.	-	.	gene_id "ENSSTUG00000006570"; transcript_id "mikado.18G765.13"; ID "mikado.18G765.13.exon32";
18	Mikado_loci	exon	42807370	42807734	.	-	.	gene_id "ENSSTUG00000006570"; transcript_id "mikado.18G765.13"; ID "mikado.18G765.13.exon33";
18	Mikado_loci	CDS	42747476	42747563	.	-	1	gene_id "ENSSTUG00000006570"; transcript_id "mikado.18G765.13"; ID "mikado.18G765.13.CDS1";
18	Mikado_loci	CDS	42750186	42750236	.	-	1	gene_id "ENSSTUG00000006570"; transcript_id "mikado.18G765.13"; ID "mikado.18G765.13.CDS2";
18	Mikado_loci	CDS	42750489	42750544	.	-	0	gene_id "ENSSTUG00000006570"; transcript_id "mikado.18G765.13"; ID "mikado.18G765.13.CDS3";
18	Mikado_loci	CDS	42750671	42750741	.	-	2	gene_id "ENSSTUG00000006570"; transcript_id "mikado.18G765.13"; ID "mikado.18G765.13.CDS4";
18	Mikado_loci	CDS	42751007	42751099	.	-	2	gene_id "ENSSTUG00000006570"; transcript_id "mikado.18G765.13"; ID "mikado.18G765.13.CDS5";
18	Mikado_loci	CDS	42751232	42751300	.	-	2	gene_id "ENSSTUG00000006570"; transcript_id "mikado.18G765.13"; ID "mikado.18G765.13.CDS6";
18	Mikado_loci	CDS	42751405	42751576	.	-	0	gene_id "ENSSTUG00000006570"; transcript_id "mikado.18G765.13"; ID "mikado.18G765.13.CDS7";
18	Mikado_loci	CDS	42751826	42751929	.	-	2	gene_id "ENSSTUG00000006570"; transcript_id "mikado.18G765.13"; ID "mikado.18G765.13.CDS8";
18	Mikado_loci	CDS	42752162	42752220	.	-	1	gene_id "ENSSTUG00000006570"; transcript_id "mikado.18G765.13"; ID "mikado.18G765.13.CDS9";
18	Mikado_loci	CDS	42752320	42752437	.	-	2	gene_id "ENSSTUG00000006570"; transcript_id "mikado.18G765.13"; ID "mikado.18G765.13.CDS10";
18	Mikado_loci	CDS	42752751	42752811	.	-	0	gene_id "ENSSTUG00000006570"; transcript_id "mikado.18G765.13"; ID "mikado.18G765.13.CDS11";
18	Mikado_loci	CDS	42752914	42752993	.	-	2	gene_id "ENSSTUG00000006570"; transcript_id "mikado.18G765.13"; ID "mikado.18G765.13.CDS12";
18	Mikado_loci	CDS	42753134	42753218	.	-	0	gene_id "ENSSTUG00000006570"; transcript_id "mikado.18G765.13"; ID "mikado.18G765.13.CDS13";
18	Mikado_loci	CDS	42753375	42753416	.	-	0	gene_id "ENSSTUG00000006570"; transcript_id "mikado.18G765.13"; ID "mikado.18G765.13.CDS14";
18	Mikado_loci	CDS	42753609	42753715	.	-	2	gene_id "ENSSTUG00000006570"; transcript_id "mikado.18G765.13"; ID "mikado.18G765.13.CDS15";
18	Mikado_loci	CDS	42754188	42754503	.	-	0	gene_id "ENSSTUG00000006570"; transcript_id "mikado.18G765.13"; ID "mikado.18G765.13.CDS16";
18	Mikado_loci	CDS	42756551	42756602	.	-	1	gene_id "ENSSTUG00000006570"; transcript_id "mikado.18G765.13"; ID "mikado.18G765.13.CDS17";
18	Mikado_loci	CDS	42758288	42758326	.	-	1	gene_id "ENSSTUG00000006570"; transcript_id "mikado.18G765.13"; ID "mikado.18G765.13.CDS18";
18	Mikado_loci	CDS	42759287	42759339	.	-	0	gene_id "ENSSTUG00000006570"; transcript_id "mikado.18G765.13"; ID "mikado.18G765.13.CDS19";
18	Mikado_loci	CDS	42761495	42761553	.	-	2	gene_id "ENSSTUG00000006570"; transcript_id "mikado.18G765.13"; ID "mikado.18G765.13.CDS20";
18	Mikado_loci	CDS	42762155	42762233	.	-	0	gene_id "ENSSTUG00000006570"; transcript_id "mikado.18G765.13"; ID "mikado.18G765.13.CDS21";
18	Mikado_loci	CDS	42765873	42765989	.	-	0	gene_id "ENSSTUG00000006570"; transcript_id "mikado.18G765.13"; ID "mikado.18G765.13.CDS22";
18	Mikado_loci	CDS	42766086	42766167	.	-	1	gene_id "ENSSTUG00000006570"; transcript_id "mikado.18G765.13"; ID "mikado.18G765.13.CDS23";
18	Mikado_loci	CDS	42766285	42766347	.	-	1	gene_id "ENSSTUG00000006570"; transcript_id "mikado.18G765.13"; ID "mikado.18G765.13.CDS24";
18	Mikado_loci	CDS	42766658	42766789	.	-	1	gene_id "ENSSTUG00000006570"; transcript_id "mikado.18G765.13"; ID "mikado.18G765.13.CDS25";
18	Mikado_loci	CDS	42767004	42767076	.	-	2	gene_id "ENSSTUG00000006570"; transcript_id "mikado.18G765.13"; ID "mikado.18G765.13.CDS26";
18	Mikado_loci	CDS	42767207	42767249	.	-	0	gene_id "ENSSTUG00000006570"; transcript_id "mikado.18G765.13"; ID "mikado.18G765.13.CDS27";
18	Mikado_loci	CDS	42767388	42767435	.	-	0	gene_id "ENSSTUG00000006570"; transcript_id "mikado.18G765.13"; ID "mikado.18G765.13.CDS28";
18	Mikado_loci	CDS	42767526	42767581	.	-	2	gene_id "ENSSTUG00000006570"; transcript_id "mikado.18G765.13"; ID "mikado.18G765.13.CDS29";
18	Mikado_loci	CDS	42767895	42767959	.	-	1	gene_id "ENSSTUG00000006570"; transcript_id "mikado.18G765.13"; ID "mikado.18G765.13.CDS30";
18	Mikado_loci	CDS	42768404	42768494	.	-	2	gene_id "ENSSTUG00000006570"; transcript_id "mikado.18G765.13"; ID "mikado.18G765.13.CDS31";
18	Mikado_loci	CDS	42781106	42781163	.	-	0	gene_id "ENSSTUG00000006570"; transcript_id "mikado.18G765.13"; ID "mikado.18G765.13.CDS32";
18	Mikado_loci	CDS	42807370	42807465	.	-	0	gene_id "ENSSTUG00000006570"; transcript_id "mikado.18G765.13"; ID "mikado.18G765.13.CDS33";
18	Mikado_loci	five_prime_utr	42807466	42807734	.	-	.	gene_id "ENSSTUG00000006570"; transcript_id "mikado.18G765.13"; ID "mikado.18G765.13.five_prime_UTR1";
18	Mikado_loci	three_prime_utr	42746021	42747475	.	-	.	gene_id "ENSSTUG00000006570"; transcript_id "mikado.18G765.13"; ID "mikado.18G765.13.three_prime_UTR1";
18	Mikado_loci	transcript	42746021	42807734	18	-	.	gene_id "ENSSTUG00000006570"; transcript_id "mikado.18G765.14"; ID "mikado.18G765.14";
18	Mikado_loci	exon	42746021	42747563	.	-	.	gene_id "ENSSTUG00000006570"; transcript_id "mikado.18G765.14"; ID "mikado.18G765.14.exon1";
18	Mikado_loci	exon	42750489	42750544	.	-	.	gene_id "ENSSTUG00000006570"; transcript_id "mikado.18G765.14"; ID "mikado.18G765.14.exon2";
18	Mikado_loci	exon	42750671	42750741	.	-	.	gene_id "ENSSTUG00000006570"; transcript_id "mikado.18G765.14"; ID "mikado.18G765.14.exon3";
18	Mikado_loci	exon	42751007	42751099	.	-	.	gene_id "ENSSTUG00000006570"; transcript_id "mikado.18G765.14"; ID "mikado.18G765.14.exon4";
18	Mikado_loci	exon	42751232	42751300	.	-	.	gene_id "ENSSTUG00000006570"; transcript_id "mikado.18G765.14"; ID "mikado.18G765.14.exon5";
18	Mikado_loci	exon	42751405	42751576	.	-	.	gene_id "ENSSTUG00000006570"; transcript_id "mikado.18G765.14"; ID "mikado.18G765.14.exon6";
18	Mikado_loci	exon	42751826	42751929	.	-	.	gene_id "ENSSTUG00000006570"; transcript_id "mikado.18G765.14"; ID "mikado.18G765.14.exon7";
18	Mikado_loci	exon	42752162	42752220	.	-	.	gene_id "ENSSTUG00000006570"; transcript_id "mikado.18G765.14"; ID "mikado.18G765.14.exon8";
18	Mikado_loci	exon	42752320	42752437	.	-	.	gene_id "ENSSTUG00000006570"; transcript_id "mikado.18G765.14"; ID "mikado.18G765.14.exon9";
18	Mikado_loci	exon	42752751	42752811	.	-	.	gene_id "ENSSTUG00000006570"; transcript_id "mikado.18G765.14"; ID "mikado.18G765.14.exon10";
18	Mikado_loci	exon	42752914	42752993	.	-	.	gene_id "ENSSTUG00000006570"; transcript_id "mikado.18G765.14"; ID "mikado.18G765.14.exon11";
18	Mikado_loci	exon	42753134	42753218	.	-	.	gene_id "ENSSTUG00000006570"; transcript_id "mikado.18G765.14"; ID "mikado.18G765.14.exon12";
18	Mikado_loci	exon	42753375	42753416	.	-	.	gene_id "ENSSTUG00000006570"; transcript_id "mikado.18G765.14"; ID "mikado.18G765.14.exon13";
18	Mikado_loci	exon	42753609	42753715	.	-	.	gene_id "ENSSTUG00000006570"; transcript_id "mikado.18G765.14"; ID "mikado.18G765.14.exon14";
18	Mikado_loci	exon	42754335	42754503	.	-	.	gene_id "ENSSTUG00000006570"; transcript_id "mikado.18G765.14"; ID "mikado.18G765.14.exon15";
18	Mikado_loci	exon	42756551	42756602	.	-	.	gene_id "ENSSTUG00000006570"; transcript_id "mikado.18G765.14"; ID "mikado.18G765.14.exon16";
18	Mikado_loci	exon	42757574	42757639	.	-	.	gene_id "ENSSTUG00000006570"; transcript_id "mikado.18G765.14"; ID "mikado.18G765.14.exon17";
18	Mikado_loci	exon	42758288	42758326	.	-	.	gene_id "ENSSTUG00000006570"; transcript_id "mikado.18G765.14"; ID "mikado.18G765.14.exon18";
18	Mikado_loci	exon	42759287	42759339	.	-	.	gene_id "ENSSTUG00000006570"; transcript_id "mikado.18G765.14"; ID "mikado.18G765.14.exon19";
18	Mikado_loci	exon	42761495	42761553	.	-	.	gene_id "ENSSTUG00000006570"; transcript_id "mikado.18G765.14"; ID "mikado.18G765.14.exon20";
18	Mikado_loci	exon	42762155	42762233	.	-	.	gene_id "ENSSTUG00000006570"; transcript_id "mikado.18G765.14"; ID "mikado.18G765.14.exon21";
18	Mikado_loci	exon	42765873	42765989	.	-	.	gene_id "ENSSTUG00000006570"; transcript_id "mikado.18G765.14"; ID "mikado.18G765.14.exon22";
18	Mikado_loci	exon	42766086	42766167	.	-	.	gene_id "ENSSTUG00000006570"; transcript_id "mikado.18G765.14"; ID "mikado.18G765.14.exon23";
18	Mikado_loci	exon	42766285	42766347	.	-	.	gene_id "ENSSTUG00000006570"; transcript_id "mikado.18G765.14"; ID "mikado.18G765.14.exon24";
18	Mikado_loci	exon	42766658	42766789	.	-	.	gene_id "ENSSTUG00000006570"; transcript_id "mikado.18G765.14"; ID "mikado.18G765.14.exon25";
18	Mikado_loci	exon	42767004	42767076	.	-	.	gene_id "ENSSTUG00000006570"; transcript_id "mikado.18G765.14"; ID "mikado.18G765.14.exon26";
18	Mikado_loci	exon	42767207	42767249	.	-	.	gene_id "ENSSTUG00000006570"; transcript_id "mikado.18G765.14"; ID "mikado.18G765.14.exon27";
18	Mikado_loci	exon	42767388	42767435	.	-	.	gene_id "ENSSTUG00000006570"; transcript_id "mikado.18G765.14"; ID "mikado.18G765.14.exon28";
18	Mikado_loci	exon	42767526	42767581	.	-	.	gene_id "ENSSTUG00000006570"; transcript_id "mikado.18G765.14"; ID "mikado.18G765.14.exon29";
18	Mikado_loci	exon	42767895	42767959	.	-	.	gene_id "ENSSTUG00000006570"; transcript_id "mikado.18G765.14"; ID "mikado.18G765.14.exon30";
18	Mikado_loci	exon	42768404	42768494	.	-	.	gene_id "ENSSTUG00000006570"; transcript_id "mikado.18G765.14"; ID "mikado.18G765.14.exon31";
18	Mikado_loci	exon	42781106	42781163	.	-	.	gene_id "ENSSTUG00000006570"; transcript_id "mikado.18G765.14"; ID "mikado.18G765.14.exon32";
18	Mikado_loci	exon	42807370	42807734	.	-	.	gene_id "ENSSTUG00000006570"; transcript_id "mikado.18G765.14"; ID "mikado.18G765.14.exon33";
18	Mikado_loci	CDS	42747476	42747563	.	-	1	gene_id "ENSSTUG00000006570"; transcript_id "mikado.18G765.14"; ID "mikado.18G765.14.CDS1";
18	Mikado_loci	CDS	42750489	42750544	.	-	0	gene_id "ENSSTUG00000006570"; transcript_id "mikado.18G765.14"; ID "mikado.18G765.14.CDS2";
18	Mikado_loci	CDS	42750671	42750741	.	-	2	gene_id "ENSSTUG00000006570"; transcript_id "mikado.18G765.14"; ID "mikado.18G765.14.CDS3";
18	Mikado_loci	CDS	42751007	42751099	.	-	2	gene_id "ENSSTUG00000006570"; transcript_id "mikado.18G765.14"; ID "mikado.18G765.14.CDS4";
18	Mikado_loci	CDS	42751232	42751300	.	-	2	gene_id "ENSSTUG00000006570"; transcript_id "mikado.18G765.14"; ID "mikado.18G765.14.CDS5";
18	Mikado_loci	CDS	42751405	42751576	.	-	0	gene_id "ENSSTUG00000006570"; transcript_id "mikado.18G765.14"; ID "mikado.18G765.14.CDS6";
18	Mikado_loci	CDS	42751826	42751929	.	-	2	gene_id "ENSSTUG00000006570"; transcript_id "mikado.18G765.14"; ID "mikado.18G765.14.CDS7";
18	Mikado_loci	CDS	42752162	42752220	.	-	1	gene_id "ENSSTUG00000006570"; transcript_id "mikado.18G765.14"; ID "mikado.18G765.14.CDS8";
18	Mikado_loci	CDS	42752320	42752437	.	-	2	gene_id "ENSSTUG00000006570"; transcript_id "mikado.18G765.14"; ID "mikado.18G765.14.CDS9";
18	Mikado_loci	CDS	42752751	42752811	.	-	0	gene_id "ENSSTUG00000006570"; transcript_id "mikado.18G765.14"; ID "mikado.18G765.14.CDS10";
18	Mikado_loci	CDS	42752914	42752993	.	-	2	gene_id "ENSSTUG00000006570"; transcript_id "mikado.18G765.14"; ID "mikado.18G765.14.CDS11";
18	Mikado_loci	CDS	42753134	42753218	.	-	0	gene_id "ENSSTUG00000006570"; transcript_id "mikado.18G765.14"; ID "mikado.18G765.14.CDS12";
18	Mikado_loci	CDS	42753375	42753416	.	-	0	gene_id "ENSSTUG00000006570"; transcript_id "mikado.18G765.14"; ID "mikado.18G765.14.CDS13";
18	Mikado_loci	CDS	42753609	42753715	.	-	2	gene_id "ENSSTUG00000006570"; transcript_id "mikado.18G765.14"; ID "mikado.18G765.14.CDS14";
18	Mikado_loci	CDS	42754335	42754503	.	-	0	gene_id "ENSSTUG00000006570"; transcript_id "mikado.18G765.14"; ID "mikado.18G765.14.CDS15";
18	Mikado_loci	CDS	42756551	42756602	.	-	1	gene_id "ENSSTUG00000006570"; transcript_id "mikado.18G765.14"; ID "mikado.18G765.14.CDS16";
18	Mikado_loci	CDS	42757574	42757639	.	-	1	gene_id "ENSSTUG00000006570"; transcript_id "mikado.18G765.14"; ID "mikado.18G765.14.CDS17";
18	Mikado_loci	CDS	42758288	42758326	.	-	1	gene_id "ENSSTUG00000006570"; transcript_id "mikado.18G765.14"; ID "mikado.18G765.14.CDS18";
18	Mikado_loci	CDS	42759287	42759339	.	-	0	gene_id "ENSSTUG00000006570"; transcript_id "mikado.18G765.14"; ID "mikado.18G765.14.CDS19";
18	Mikado_loci	CDS	42761495	42761553	.	-	2	gene_id "ENSSTUG00000006570"; transcript_id "mikado.18G765.14"; ID "mikado.18G765.14.CDS20";
18	Mikado_loci	CDS	42762155	42762233	.	-	0	gene_id "ENSSTUG00000006570"; transcript_id "mikado.18G765.14"; ID "mikado.18G765.14.CDS21";
18	Mikado_loci	CDS	42765873	42765989	.	-	0	gene_id "ENSSTUG00000006570"; transcript_id "mikado.18G765.14"; ID "mikado.18G765.14.CDS22";
18	Mikado_loci	CDS	42766086	42766167	.	-	1	gene_id "ENSSTUG00000006570"; transcript_id "mikado.18G765.14"; ID "mikado.18G765.14.CDS23";
18	Mikado_loci	CDS	42766285	42766347	.	-	1	gene_id "ENSSTUG00000006570"; transcript_id "mikado.18G765.14"; ID "mikado.18G765.14.CDS24";
18	Mikado_loci	CDS	42766658	42766789	.	-	1	gene_id "ENSSTUG00000006570"; transcript_id "mikado.18G765.14"; ID "mikado.18G765.14.CDS25";
18	Mikado_loci	CDS	42767004	42767076	.	-	2	gene_id "ENSSTUG00000006570"; transcript_id "mikado.18G765.14"; ID "mikado.18G765.14.CDS26";
18	Mikado_loci	CDS	42767207	42767249	.	-	0	gene_id "ENSSTUG00000006570"; transcript_id "mikado.18G765.14"; ID "mikado.18G765.14.CDS27";
18	Mikado_loci	CDS	42767388	42767435	.	-	0	gene_id "ENSSTUG00000006570"; transcript_id "mikado.18G765.14"; ID "mikado.18G765.14.CDS28";
18	Mikado_loci	CDS	42767526	42767581	.	-	2	gene_id "ENSSTUG00000006570"; transcript_id "mikado.18G765.14"; ID "mikado.18G765.14.CDS29";
18	Mikado_loci	CDS	42767895	42767959	.	-	1	gene_id "ENSSTUG00000006570"; transcript_id "mikado.18G765.14"; ID "mikado.18G765.14.CDS30";
18	Mikado_loci	CDS	42768404	42768494	.	-	2	gene_id "ENSSTUG00000006570"; transcript_id "mikado.18G765.14"; ID "mikado.18G765.14.CDS31";
18	Mikado_loci	CDS	42781106	42781163	.	-	0	gene_id "ENSSTUG00000006570"; transcript_id "mikado.18G765.14"; ID "mikado.18G765.14.CDS32";
18	Mikado_loci	CDS	42807370	42807465	.	-	0	gene_id "ENSSTUG00000006570"; transcript_id "mikado.18G765.14"; ID "mikado.18G765.14.CDS33";
18	Mikado_loci	five_prime_utr	42807466	42807734	.	-	.	gene_id "ENSSTUG00000006570"; transcript_id "mikado.18G765.14"; ID "mikado.18G765.14.five_prime_UTR1";
18	Mikado_loci	three_prime_utr	42746021	42747475	.	-	.	gene_id "ENSSTUG00000006570"; transcript_id "mikado.18G765.14"; ID "mikado.18G765.14.three_prime_UTR1";
18	Mikado_loci	transcript	42746021	42807734	17	-	.	gene_id "ENSSTUG00000006570"; transcript_id "mikado.18G765.15"; ID "mikado.18G765.15";
18	Mikado_loci	exon	42746021	42747563	.	-	.	gene_id "ENSSTUG00000006570"; transcript_id "mikado.18G765.15"; ID "mikado.18G765.15.exon1";
18	Mikado_loci	exon	42750186	42750236	.	-	.	gene_id "ENSSTUG00000006570"; transcript_id "mikado.18G765.15"; ID "mikado.18G765.15.exon2";
18	Mikado_loci	exon	42750489	42750544	.	-	.	gene_id "ENSSTUG00000006570"; transcript_id "mikado.18G765.15"; ID "mikado.18G765.15.exon3";
18	Mikado_loci	exon	42750671	42750741	.	-	.	gene_id "ENSSTUG00000006570"; transcript_id "mikado.18G765.15"; ID "mikado.18G765.15.exon4";
18	Mikado_loci	exon	42751007	42751099	.	-	.	gene_id "ENSSTUG00000006570"; transcript_id "mikado.18G765.15"; ID "mikado.18G765.15.exon5";
18	Mikado_loci	exon	42751232	42751300	.	-	.	gene_id "ENSSTUG00000006570"; transcript_id "mikado.18G765.15"; ID "mikado.18G765.15.exon6";
18	Mikado_loci	exon	42751405	42751576	.	-	.	gene_id "ENSSTUG00000006570"; transcript_id "mikado.18G765.15"; ID "mikado.18G765.15.exon7";
18	Mikado_loci	exon	42751826	42751929	.	-	.	gene_id "ENSSTUG00000006570"; transcript_id "mikado.18G765.15"; ID "mikado.18G765.15.exon8";
18	Mikado_loci	exon	42752162	42752220	.	-	.	gene_id "ENSSTUG00000006570"; transcript_id "mikado.18G765.15"; ID "mikado.18G765.15.exon9";
18	Mikado_loci	exon	42752320	42752437	.	-	.	gene_id "ENSSTUG00000006570"; transcript_id "mikado.18G765.15"; ID "mikado.18G765.15.exon10";
18	Mikado_loci	exon	42752751	42752811	.	-	.	gene_id "ENSSTUG00000006570"; transcript_id "mikado.18G765.15"; ID "mikado.18G765.15.exon11";
18	Mikado_loci	exon	42752914	42752993	.	-	.	gene_id "ENSSTUG00000006570"; transcript_id "mikado.18G765.15"; ID "mikado.18G765.15.exon12";
18	Mikado_loci	exon	42753134	42753218	.	-	.	gene_id "ENSSTUG00000006570"; transcript_id "mikado.18G765.15"; ID "mikado.18G765.15.exon13";
18	Mikado_loci	exon	42753375	42753416	.	-	.	gene_id "ENSSTUG00000006570"; transcript_id "mikado.18G765.15"; ID "mikado.18G765.15.exon14";
18	Mikado_loci	exon	42753609	42753715	.	-	.	gene_id "ENSSTUG00000006570"; transcript_id "mikado.18G765.15"; ID "mikado.18G765.15.exon15";
18	Mikado_loci	exon	42754335	42754503	.	-	.	gene_id "ENSSTUG00000006570"; transcript_id "mikado.18G765.15"; ID "mikado.18G765.15.exon16";
18	Mikado_loci	exon	42756551	42756602	.	-	.	gene_id "ENSSTUG00000006570"; transcript_id "mikado.18G765.15"; ID "mikado.18G765.15.exon17";
18	Mikado_loci	exon	42759287	42759339	.	-	.	gene_id "ENSSTUG00000006570"; transcript_id "mikado.18G765.15"; ID "mikado.18G765.15.exon18";
18	Mikado_loci	exon	42761495	42761553	.	-	.	gene_id "ENSSTUG00000006570"; transcript_id "mikado.18G765.15"; ID "mikado.18G765.15.exon19";
18	Mikado_loci	exon	42762155	42762233	.	-	.	gene_id "ENSSTUG00000006570"; transcript_id "mikado.18G765.15"; ID "mikado.18G765.15.exon20";
18	Mikado_loci	exon	42765873	42765989	.	-	.	gene_id "ENSSTUG00000006570"; transcript_id "mikado.18G765.15"; ID "mikado.18G765.15.exon21";
18	Mikado_loci	exon	42766086	42766167	.	-	.	gene_id "ENSSTUG00000006570"; transcript_id "mikado.18G765.15"; ID "mikado.18G765.15.exon22";
18	Mikado_loci	exon	42766285	42766347	.	-	.	gene_id "ENSSTUG00000006570"; transcript_id "mikado.18G765.15"; ID "mikado.18G765.15.exon23";
18	Mikado_loci	exon	42766658	42766789	.	-	.	gene_id "ENSSTUG00000006570"; transcript_id "mikado.18G765.15"; ID "mikado.18G765.15.exon24";
18	Mikado_loci	exon	42767004	42767076	.	-	.	gene_id "ENSSTUG00000006570"; transcript_id "mikado.18G765.15"; ID "mikado.18G765.15.exon25";
18	Mikado_loci	exon	42767207	42767249	.	-	.	gene_id "ENSSTUG00000006570"; transcript_id "mikado.18G765.15"; ID "mikado.18G765.15.exon26";
18	Mikado_loci	exon	42767388	42767435	.	-	.	gene_id "ENSSTUG00000006570"; transcript_id "mikado.18G765.15"; ID "mikado.18G765.15.exon27";
18	Mikado_loci	exon	42767526	42767581	.	-	.	gene_id "ENSSTUG00000006570"; transcript_id "mikado.18G765.15"; ID "mikado.18G765.15.exon28";
18	Mikado_loci	exon	42767895	42767959	.	-	.	gene_id "ENSSTUG00000006570"; transcript_id "mikado.18G765.15"; ID "mikado.18G765.15.exon29";
18	Mikado_loci	exon	42768404	42768494	.	-	.	gene_id "ENSSTUG00000006570"; transcript_id "mikado.18G765.15"; ID "mikado.18G765.15.exon30";
18	Mikado_loci	exon	42781106	42781163	.	-	.	gene_id "ENSSTUG00000006570"; transcript_id "mikado.18G765.15"; ID "mikado.18G765.15.exon31";
18	Mikado_loci	exon	42807370	42807734	.	-	.	gene_id "ENSSTUG00000006570"; transcript_id "mikado.18G765.15"; ID "mikado.18G765.15.exon32";
18	Mikado_loci	CDS	42747476	42747563	.	-	1	gene_id "ENSSTUG00000006570"; transcript_id "mikado.18G765.15"; ID "mikado.18G765.15.CDS1";
18	Mikado_loci	CDS	42750186	42750236	.	-	1	gene_id "ENSSTUG00000006570"; transcript_id "mikado.18G765.15"; ID "mikado.18G765.15.CDS2";
18	Mikado_loci	CDS	42750489	42750544	.	-	0	gene_id "ENSSTUG00000006570"; transcript_id "mikado.18G765.15"; ID "mikado.18G765.15.CDS3";
18	Mikado_loci	CDS	42750671	42750741	.	-	2	gene_id "ENSSTUG00000006570"; transcript_id "mikado.18G765.15"; ID "mikado.18G765.15.CDS4";
18	Mikado_loci	CDS	42751007	42751099	.	-	2	gene_id "ENSSTUG00000006570"; transcript_id "mikado.18G765.15"; ID "mikado.18G765.15.CDS5";
18	Mikado_loci	CDS	42751232	42751300	.	-	2	gene_id "ENSSTUG00000006570"; transcript_id "mikado.18G765.15"; ID "mikado.18G765.15.CDS6";
18	Mikado_loci	CDS	42751405	42751576	.	-	0	gene_id "ENSSTUG00000006570"; transcript_id "mikado.18G765.15"; ID "mikado.18G765.15.CDS7";
18	Mikado_loci	CDS	42751826	42751929	.	-	2	gene_id "ENSSTUG00000006570"; transcript_id "mikado.18G765.15"; ID "mikado.18G765.15.CDS8";
18	Mikado_loci	CDS	42752162	42752220	.	-	1	gene_id "ENSSTUG00000006570"; transcript_id "mikado.18G765.15"; ID "mikado.18G765.15.CDS9";
18	Mikado_loci	CDS	42752320	42752437	.	-	2	gene_id "ENSSTUG00000006570"; transcript_id "mikado.18G765.15"; ID "mikado.18G765.15.CDS10";
18	Mikado_loci	CDS	42752751	42752811	.	-	0	gene_id "ENSSTUG00000006570"; transcript_id "mikado.18G765.15"; ID "mikado.18G765.15.CDS11";
18	Mikado_loci	CDS	42752914	42752993	.	-	2	gene_id "ENSSTUG00000006570"; transcript_id "mikado.18G765.15"; ID "mikado.18G765.15.CDS12";
18	Mikado_loci	CDS	42753134	42753218	.	-	0	gene_id "ENSSTUG00000006570"; transcript_id "mikado.18G765.15"; ID "mikado.18G765.15.CDS13";
18	Mikado_loci	CDS	42753375	42753416	.	-	0	gene_id "ENSSTUG00000006570"; transcript_id "mikado.18G765.15"; ID "mikado.18G765.15.CDS14";
18	Mikado_loci	CDS	42753609	42753715	.	-	2	gene_id "ENSSTUG00000006570"; transcript_id "mikado.18G765.15"; ID "mikado.18G765.15.CDS15";
18	Mikado_loci	CDS	42754335	42754503	.	-	0	gene_id "ENSSTUG00000006570"; transcript_id "mikado.18G765.15"; ID "mikado.18G765.15.CDS16";
18	Mikado_loci	CDS	42756551	42756602	.	-	1	gene_id "ENSSTUG00000006570"; transcript_id "mikado.18G765.15"; ID "mikado.18G765.15.CDS17";
18	Mikado_loci	CDS	42759287	42759339	.	-	0	gene_id "ENSSTUG00000006570"; transcript_id "mikado.18G765.15"; ID "mikado.18G765.15.CDS18";
18	Mikado_loci	CDS	42761495	42761553	.	-	2	gene_id "ENSSTUG00000006570"; transcript_id "mikado.18G765.15"; ID "mikado.18G765.15.CDS19";
18	Mikado_loci	CDS	42762155	42762233	.	-	0	gene_id "ENSSTUG00000006570"; transcript_id "mikado.18G765.15"; ID "mikado.18G765.15.CDS20";
18	Mikado_loci	CDS	42765873	42765989	.	-	0	gene_id "ENSSTUG00000006570"; transcript_id "mikado.18G765.15"; ID "mikado.18G765.15.CDS21";
18	Mikado_loci	CDS	42766086	42766167	.	-	1	gene_id "ENSSTUG00000006570"; transcript_id "mikado.18G765.15"; ID "mikado.18G765.15.CDS22";
18	Mikado_loci	CDS	42766285	42766347	.	-	1	gene_id "ENSSTUG00000006570"; transcript_id "mikado.18G765.15"; ID "mikado.18G765.15.CDS23";
18	Mikado_loci	CDS	42766658	42766789	.	-	1	gene_id "ENSSTUG00000006570"; transcript_id "mikado.18G765.15"; ID "mikado.18G765.15.CDS24";
18	Mikado_loci	CDS	42767004	42767076	.	-	2	gene_id "ENSSTUG00000006570"; transcript_id "mikado.18G765.15"; ID "mikado.18G765.15.CDS25";
18	Mikado_loci	CDS	42767207	42767249	.	-	0	gene_id "ENSSTUG00000006570"; transcript_id "mikado.18G765.15"; ID "mikado.18G765.15.CDS26";
18	Mikado_loci	CDS	42767388	42767435	.	-	0	gene_id "ENSSTUG00000006570"; transcript_id "mikado.18G765.15"; ID "mikado.18G765.15.CDS27";
18	Mikado_loci	CDS	42767526	42767581	.	-	2	gene_id "ENSSTUG00000006570"; transcript_id "mikado.18G765.15"; ID "mikado.18G765.15.CDS28";
18	Mikado_loci	CDS	42767895	42767959	.	-	1	gene_id "ENSSTUG00000006570"; transcript_id "mikado.18G765.15"; ID "mikado.18G765.15.CDS29";
18	Mikado_loci	CDS	42768404	42768494	.	-	2	gene_id "ENSSTUG00000006570"; transcript_id "mikado.18G765.15"; ID "mikado.18G765.15.CDS30";
18	Mikado_loci	CDS	42781106	42781163	.	-	0	gene_id "ENSSTUG00000006570"; transcript_id "mikado.18G765.15"; ID "mikado.18G765.15.CDS31";
18	Mikado_loci	CDS	42807370	42807465	.	-	0	gene_id "ENSSTUG00000006570"; transcript_id "mikado.18G765.15"; ID "mikado.18G765.15.CDS32";
18	Mikado_loci	five_prime_utr	42807466	42807734	.	-	.	gene_id "ENSSTUG00000006570"; transcript_id "mikado.18G765.15"; ID "mikado.18G765.15.five_prime_UTR1";
18	Mikado_loci	three_prime_utr	42746021	42747475	.	-	.	gene_id "ENSSTUG00000006570"; transcript_id "mikado.18G765.15"; ID "mikado.18G765.15.three_prime_UTR1";
18	Mikado_loci	transcript	42746021	42807734	17	-	.	gene_id "ENSSTUG00000006570"; transcript_id "mikado.18G765.16"; ID "mikado.18G765.16";
18	Mikado_loci	exon	42746021	42747563	.	-	.	gene_id "ENSSTUG00000006570"; transcript_id "mikado.18G765.16"; ID "mikado.18G765.16.exon1";
18	Mikado_loci	exon	42750489	42750544	.	-	.	gene_id "ENSSTUG00000006570"; transcript_id "mikado.18G765.16"; ID "mikado.18G765.16.exon2";
18	Mikado_loci	exon	42750671	42750741	.	-	.	gene_id "ENSSTUG00000006570"; transcript_id "mikado.18G765.16"; ID "mikado.18G765.16.exon3";
18	Mikado_loci	exon	42751007	42751099	.	-	.	gene_id "ENSSTUG00000006570"; transcript_id "mikado.18G765.16"; ID "mikado.18G765.16.exon4";
18	Mikado_loci	exon	42751232	42751300	.	-	.	gene_id "ENSSTUG00000006570"; transcript_id "mikado.18G765.16"; ID "mikado.18G765.16.exon5";
18	Mikado_loci	exon	42751405	42751576	.	-	.	gene_id "ENSSTUG00000006570"; transcript_id "mikado.18G765.16"; ID "mikado.18G765.16.exon6";
18	Mikado_loci	exon	42751826	42751929	.	-	.	gene_id "ENSSTUG00000006570"; transcript_id "mikado.18G765.16"; ID "mikado.18G765.16.exon7";
18	Mikado_loci	exon	42752162	42752220	.	-	.	gene_id "ENSSTUG00000006570"; transcript_id "mikado.18G765.16"; ID "mikado.18G765.16.exon8";
18	Mikado_loci	exon	42752320	42752437	.	-	.	gene_id "ENSSTUG00000006570"; transcript_id "mikado.18G765.16"; ID "mikado.18G765.16.exon9";
18	Mikado_loci	exon	42752751	42752811	.	-	.	gene_id "ENSSTUG00000006570"; transcript_id "mikado.18G765.16"; ID "mikado.18G765.16.exon10";
18	Mikado_loci	exon	42752914	42752993	.	-	.	gene_id "ENSSTUG00000006570"; transcript_id "mikado.18G765.16"; ID "mikado.18G765.16.exon11";
18	Mikado_loci	exon	42753134	42753218	.	-	.	gene_id "ENSSTUG00000006570"; transcript_id "mikado.18G765.16"; ID "mikado.18G765.16.exon12";
18	Mikado_loci	exon	42753375	42753416	.	-	.	gene_id "ENSSTUG00000006570"; transcript_id "mikado.18G765.16"; ID "mikado.18G765.16.exon13";
18	Mikado_loci	exon	42753609	42753715	.	-	.	gene_id "ENSSTUG00000006570"; transcript_id "mikado.18G765.16"; ID "mikado.18G765.16.exon14";
18	Mikado_loci	exon	42754335	42754503	.	-	.	gene_id "ENSSTUG00000006570"; transcript_id "mikado.18G765.16"; ID "mikado.18G765.16.exon15";
18	Mikado_loci	exon	42756551	42756602	.	-	.	gene_id "ENSSTUG00000006570"; transcript_id "mikado.18G765.16"; ID "mikado.18G765.16.exon16";
18	Mikado_loci	exon	42759287	42759339	.	-	.	gene_id "ENSSTUG00000006570"; transcript_id "mikado.18G765.16"; ID "mikado.18G765.16.exon17";
18	Mikado_loci	exon	42761495	42761553	.	-	.	gene_id "ENSSTUG00000006570"; transcript_id "mikado.18G765.16"; ID "mikado.18G765.16.exon18";
18	Mikado_loci	exon	42762155	42762233	.	-	.	gene_id "ENSSTUG00000006570"; transcript_id "mikado.18G765.16"; ID "mikado.18G765.16.exon19";
18	Mikado_loci	exon	42765873	42765989	.	-	.	gene_id "ENSSTUG00000006570"; transcript_id "mikado.18G765.16"; ID "mikado.18G765.16.exon20";
18	Mikado_loci	exon	42766086	42766167	.	-	.	gene_id "ENSSTUG00000006570"; transcript_id "mikado.18G765.16"; ID "mikado.18G765.16.exon21";
18	Mikado_loci	exon	42766285	42766347	.	-	.	gene_id "ENSSTUG00000006570"; transcript_id "mikado.18G765.16"; ID "mikado.18G765.16.exon22";
18	Mikado_loci	exon	42766658	42766789	.	-	.	gene_id "ENSSTUG00000006570"; transcript_id "mikado.18G765.16"; ID "mikado.18G765.16.exon23";
18	Mikado_loci	exon	42767004	42767076	.	-	.	gene_id "ENSSTUG00000006570"; transcript_id "mikado.18G765.16"; ID "mikado.18G765.16.exon24";
18	Mikado_loci	exon	42767207	42767249	.	-	.	gene_id "ENSSTUG00000006570"; transcript_id "mikado.18G765.16"; ID "mikado.18G765.16.exon25";
18	Mikado_loci	exon	42767388	42767435	.	-	.	gene_id "ENSSTUG00000006570"; transcript_id "mikado.18G765.16"; ID "mikado.18G765.16.exon26";
18	Mikado_loci	exon	42767526	42767581	.	-	.	gene_id "ENSSTUG00000006570"; transcript_id "mikado.18G765.16"; ID "mikado.18G765.16.exon27";
18	Mikado_loci	exon	42767895	42767959	.	-	.	gene_id "ENSSTUG00000006570"; transcript_id "mikado.18G765.16"; ID "mikado.18G765.16.exon28";
18	Mikado_loci	exon	42768404	42768494	.	-	.	gene_id "ENSSTUG00000006570"; transcript_id "mikado.18G765.16"; ID "mikado.18G765.16.exon29";
18	Mikado_loci	exon	42781106	42781163	.	-	.	gene_id "ENSSTUG00000006570"; transcript_id "mikado.18G765.16"; ID "mikado.18G765.16.exon30";
18	Mikado_loci	exon	42807370	42807734	.	-	.	gene_id "ENSSTUG00000006570"; transcript_id "mikado.18G765.16"; ID "mikado.18G765.16.exon31";
18	Mikado_loci	CDS	42747476	42747563	.	-	1	gene_id "ENSSTUG00000006570"; transcript_id "mikado.18G765.16"; ID "mikado.18G765.16.CDS1";
18	Mikado_loci	CDS	42750489	42750544	.	-	0	gene_id "ENSSTUG00000006570"; transcript_id "mikado.18G765.16"; ID "mikado.18G765.16.CDS2";
18	Mikado_loci	CDS	42750671	42750741	.	-	2	gene_id "ENSSTUG00000006570"; transcript_id "mikado.18G765.16"; ID "mikado.18G765.16.CDS3";
18	Mikado_loci	CDS	42751007	42751099	.	-	2	gene_id "ENSSTUG00000006570"; transcript_id "mikado.18G765.16"; ID "mikado.18G765.16.CDS4";
18	Mikado_loci	CDS	42751232	42751300	.	-	2	gene_id "ENSSTUG00000006570"; transcript_id "mikado.18G765.16"; ID "mikado.18G765.16.CDS5";
18	Mikado_loci	CDS	42751405	42751576	.	-	0	gene_id "ENSSTUG00000006570"; transcript_id "mikado.18G765.16"; ID "mikado.18G765.16.CDS6";
18	Mikado_loci	CDS	42751826	42751929	.	-	2	gene_id "ENSSTUG00000006570"; transcript_id "mikado.18G765.16"; ID "mikado.18G765.16.CDS7";
18	Mikado_loci	CDS	42752162	42752220	.	-	1	gene_id "ENSSTUG00000006570"; transcript_id "mikado.18G765.16"; ID "mikado.18G765.16.CDS8";
18	Mikado_loci	CDS	42752320	42752437	.	-	2	gene_id "ENSSTUG00000006570"; transcript_id "mikado.18G765.16"; ID "mikado.18G765.16.CDS9";
18	Mikado_loci	CDS	42752751	42752811	.	-	0	gene_id "ENSSTUG00000006570"; transcript_id "mikado.18G765.16"; ID "mikado.18G765.16.CDS10";
18	Mikado_loci	CDS	42752914	42752993	.	-	2	gene_id "ENSSTUG00000006570"; transcript_id "mikado.18G765.16"; ID "mikado.18G765.16.CDS11";
18	Mikado_loci	CDS	42753134	42753218	.	-	0	gene_id "ENSSTUG00000006570"; transcript_id "mikado.18G765.16"; ID "mikado.18G765.16.CDS12";
18	Mikado_loci	CDS	42753375	42753416	.	-	0	gene_id "ENSSTUG00000006570"; transcript_id "mikado.18G765.16"; ID "mikado.18G765.16.CDS13";
18	Mikado_loci	CDS	42753609	42753715	.	-	2	gene_id "ENSSTUG00000006570"; transcript_id "mikado.18G765.16"; ID "mikado.18G765.16.CDS14";
18	Mikado_loci	CDS	42754335	42754503	.	-	0	gene_id "ENSSTUG00000006570"; transcript_id "mikado.18G765.16"; ID "mikado.18G765.16.CDS15";
18	Mikado_loci	CDS	42756551	42756602	.	-	1	gene_id "ENSSTUG00000006570"; transcript_id "mikado.18G765.16"; ID "mikado.18G765.16.CDS16";
18	Mikado_loci	CDS	42759287	42759339	.	-	0	gene_id "ENSSTUG00000006570"; transcript_id "mikado.18G765.16"; ID "mikado.18G765.16.CDS17";
18	Mikado_loci	CDS	42761495	42761553	.	-	2	gene_id "ENSSTUG00000006570"; transcript_id "mikado.18G765.16"; ID "mikado.18G765.16.CDS18";
18	Mikado_loci	CDS	42762155	42762233	.	-	0	gene_id "ENSSTUG00000006570"; transcript_id "mikado.18G765.16"; ID "mikado.18G765.16.CDS19";
18	Mikado_loci	CDS	42765873	42765989	.	-	0	gene_id "ENSSTUG00000006570"; transcript_id "mikado.18G765.16"; ID "mikado.18G765.16.CDS20";
18	Mikado_loci	CDS	42766086	42766167	.	-	1	gene_id "ENSSTUG00000006570"; transcript_id "mikado.18G765.16"; ID "mikado.18G765.16.CDS21";
18	Mikado_loci	CDS	42766285	42766347	.	-	1	gene_id "ENSSTUG00000006570"; transcript_id "mikado.18G765.16"; ID "mikado.18G765.16.CDS22";
18	Mikado_loci	CDS	42766658	42766789	.	-	1	gene_id "ENSSTUG00000006570"; transcript_id "mikado.18G765.16"; ID "mikado.18G765.16.CDS23";
18	Mikado_loci	CDS	42767004	42767076	.	-	2	gene_id "ENSSTUG00000006570"; transcript_id "mikado.18G765.16"; ID "mikado.18G765.16.CDS24";
18	Mikado_loci	CDS	42767207	42767249	.	-	0	gene_id "ENSSTUG00000006570"; transcript_id "mikado.18G765.16"; ID "mikado.18G765.16.CDS25";
18	Mikado_loci	CDS	42767388	42767435	.	-	0	gene_id "ENSSTUG00000006570"; transcript_id "mikado.18G765.16"; ID "mikado.18G765.16.CDS26";
18	Mikado_loci	CDS	42767526	42767581	.	-	2	gene_id "ENSSTUG00000006570"; transcript_id "mikado.18G765.16"; ID "mikado.18G765.16.CDS27";
18	Mikado_loci	CDS	42767895	42767959	.	-	1	gene_id "ENSSTUG00000006570"; transcript_id "mikado.18G765.16"; ID "mikado.18G765.16.CDS28";
18	Mikado_loci	CDS	42768404	42768494	.	-	2	gene_id "ENSSTUG00000006570"; transcript_id "mikado.18G765.16"; ID "mikado.18G765.16.CDS29";
18	Mikado_loci	CDS	42781106	42781163	.	-	0	gene_id "ENSSTUG00000006570"; transcript_id "mikado.18G765.16"; ID "mikado.18G765.16.CDS30";
18	Mikado_loci	CDS	42807370	42807465	.	-	0	gene_id "ENSSTUG00000006570"; transcript_id "mikado.18G765.16"; ID "mikado.18G765.16.CDS31";
18	Mikado_loci	five_prime_utr	42807466	42807734	.	-	.	gene_id "ENSSTUG00000006570"; transcript_id "mikado.18G765.16"; ID "mikado.18G765.16.five_prime_UTR1";
18	Mikado_loci	three_prime_utr	42746021	42747475	.	-	.	gene_id "ENSSTUG00000006570"; transcript_id "mikado.18G765.16"; ID "mikado.18G765.16.three_prime_UTR1";
18	Mikado_loci	transcript	43762748	43769291	12	-	.	gene_id "ENSSTUG00000008396"; transcript_id "mikado.18G777.2"; ID "mikado.18G777.2";
18	Mikado_loci	exon	43762748	43762836	.	-	.	gene_id "ENSSTUG00000008396"; transcript_id "mikado.18G777.2"; ID "mikado.18G777.2.exon1";
18	Mikado_loci	exon	43766420	43766533	.	-	.	gene_id "ENSSTUG00000008396"; transcript_id "mikado.18G777.2"; ID "mikado.18G777.2.exon2";
18	Mikado_loci	exon	43766698	43766988	.	-	.	gene_id "ENSSTUG00000008396"; transcript_id "mikado.18G777.2"; ID "mikado.18G777.2.exon3";
18	Mikado_loci	exon	43767218	43767283	.	-	.	gene_id "ENSSTUG00000008396"; transcript_id "mikado.18G777.2"; ID "mikado.18G777.2.exon4";
18	Mikado_loci	exon	43769180	43769291	.	-	.	gene_id "ENSSTUG00000008396"; transcript_id "mikado.18G777.2"; ID "mikado.18G777.2.exon5";
18	Mikado_loci	CDS	43766698	43766988	.	-	0	gene_id "ENSSTUG00000008396"; transcript_id "mikado.18G777.2"; ID "mikado.18G777.2.CDS1";
18	Mikado_loci	CDS	43767218	43767283	.	-	0	gene_id "ENSSTUG00000008396"; transcript_id "mikado.18G777.2"; ID "mikado.18G777.2.CDS2";
18	Mikado_loci	CDS	43769180	43769182	.	-	0	gene_id "ENSSTUG00000008396"; transcript_id "mikado.18G777.2"; ID "mikado.18G777.2.CDS3";
18	Mikado_loci	five_prime_utr	43769183	43769291	.	-	.	gene_id "ENSSTUG00000008396"; transcript_id "mikado.18G777.2"; ID "mikado.18G777.2.five_prime_UTR1";
18	Mikado_loci	three_prime_utr	43762748	43762836	.	-	.	gene_id "ENSSTUG00000008396"; transcript_id "mikado.18G777.2"; ID "mikado.18G777.2.three_prime_UTR1";
18	Mikado_loci	three_prime_utr	43766420	43766533	.	-	.	gene_id "ENSSTUG00000008396"; transcript_id "mikado.18G777.2"; ID "mikado.18G777.2.three_prime_UTR2";
18	Mikado_loci	transcript	44378810	44406721	13	+	.	gene_id "ENSSTUG00000009576"; transcript_id "mikado.18G785.2"; ID "mikado.18G785.2";
18	Mikado_loci	exon	44378810	44378920	.	+	.	gene_id "ENSSTUG00000009576"; transcript_id "mikado.18G785.2"; ID "mikado.18G785.2.exon1";
18	Mikado_loci	exon	44380437	44380531	.	+	.	gene_id "ENSSTUG00000009576"; transcript_id "mikado.18G785.2"; ID "mikado.18G785.2.exon2";
18	Mikado_loci	exon	44393838	44393895	.	+	.	gene_id "ENSSTUG00000009576"; transcript_id "mikado.18G785.2"; ID "mikado.18G785.2.exon3";
18	Mikado_loci	exon	44396955	44397080	.	+	.	gene_id "ENSSTUG00000009576"; transcript_id "mikado.18G785.2"; ID "mikado.18G785.2.exon4";
18	Mikado_loci	exon	44403609	44403683	.	+	.	gene_id "ENSSTUG00000009576"; transcript_id "mikado.18G785.2"; ID "mikado.18G785.2.exon5";
18	Mikado_loci	exon	44403990	44404084	.	+	.	gene_id "ENSSTUG00000009576"; transcript_id "mikado.18G785.2"; ID "mikado.18G785.2.exon6";
18	Mikado_loci	exon	44405568	44406721	.	+	.	gene_id "ENSSTUG00000009576"; transcript_id "mikado.18G785.2"; ID "mikado.18G785.2.exon7";
18	Mikado_loci	CDS	44378878	44378920	.	+	0	gene_id "ENSSTUG00000009576"; transcript_id "mikado.18G785.2"; ID "mikado.18G785.2.CDS1";
18	Mikado_loci	CDS	44380437	44380531	.	+	2	gene_id "ENSSTUG00000009576"; transcript_id "mikado.18G785.2"; ID "mikado.18G785.2.CDS2";
18	Mikado_loci	CDS	44393838	44393895	.	+	0	gene_id "ENSSTUG00000009576"; transcript_id "mikado.18G785.2"; ID "mikado.18G785.2.CDS3";
18	Mikado_loci	CDS	44396955	44397080	.	+	2	gene_id "ENSSTUG00000009576"; transcript_id "mikado.18G785.2"; ID "mikado.18G785.2.CDS4";
18	Mikado_loci	CDS	44403609	44403683	.	+	2	gene_id "ENSSTUG00000009576"; transcript_id "mikado.18G785.2"; ID "mikado.18G785.2.CDS5";
18	Mikado_loci	CDS	44403990	44404084	.	+	2	gene_id "ENSSTUG00000009576"; transcript_id "mikado.18G785.2"; ID "mikado.18G785.2.CDS6";
18	Mikado_loci	CDS	44405568	44405705	.	+	0	gene_id "ENSSTUG00000009576"; transcript_id "mikado.18G785.2"; ID "mikado.18G785.2.CDS7";
18	Mikado_loci	five_prime_utr	44378810	44378877	.	+	.	gene_id "ENSSTUG00000009576"; transcript_id "mikado.18G785.2"; ID "mikado.18G785.2.five_prime_UTR1";
18	Mikado_loci	three_prime_utr	44405706	44406721	.	+	.	gene_id "ENSSTUG00000009576"; transcript_id "mikado.18G785.2"; ID "mikado.18G785.2.three_prime_UTR1";
18	Mikado_loci	transcript	44378810	44406721	16	+	.	gene_id "ENSSTUG00000009576"; transcript_id "mikado.18G785.3"; ID "mikado.18G785.3";
18	Mikado_loci	exon	44378810	44378920	.	+	.	gene_id "ENSSTUG00000009576"; transcript_id "mikado.18G785.3"; ID "mikado.18G785.3.exon1";
18	Mikado_loci	exon	44380437	44380531	.	+	.	gene_id "ENSSTUG00000009576"; transcript_id "mikado.18G785.3"; ID "mikado.18G785.3.exon2";
18	Mikado_loci	exon	44393838	44393895	.	+	.	gene_id "ENSSTUG00000009576"; transcript_id "mikado.18G785.3"; ID "mikado.18G785.3.exon3";
18	Mikado_loci	exon	44396955	44397080	.	+	.	gene_id "ENSSTUG00000009576"; transcript_id "mikado.18G785.3"; ID "mikado.18G785.3.exon4";
18	Mikado_loci	exon	44403609	44403683	.	+	.	gene_id "ENSSTUG00000009576"; transcript_id "mikado.18G785.3"; ID "mikado.18G785.3.exon5";
18	Mikado_loci	exon	44403990	44404084	.	+	.	gene_id "ENSSTUG00000009576"; transcript_id "mikado.18G785.3"; ID "mikado.18G785.3.exon6";
18	Mikado_loci	exon	44405568	44406159	.	+	.	gene_id "ENSSTUG00000009576"; transcript_id "mikado.18G785.3"; ID "mikado.18G785.3.exon7";
18	Mikado_loci	exon	44406186	44406721	.	+	.	gene_id "ENSSTUG00000009576"; transcript_id "mikado.18G785.3"; ID "mikado.18G785.3.exon8";
18	Mikado_loci	CDS	44378878	44378920	.	+	0	gene_id "ENSSTUG00000009576"; transcript_id "mikado.18G785.3"; ID "mikado.18G785.3.CDS1";
18	Mikado_loci	CDS	44380437	44380531	.	+	2	gene_id "ENSSTUG00000009576"; transcript_id "mikado.18G785.3"; ID "mikado.18G785.3.CDS2";
18	Mikado_loci	CDS	44393838	44393895	.	+	0	gene_id "ENSSTUG00000009576"; transcript_id "mikado.18G785.3"; ID "mikado.18G785.3.CDS3";
18	Mikado_loci	CDS	44396955	44397080	.	+	2	gene_id "ENSSTUG00000009576"; transcript_id "mikado.18G785.3"; ID "mikado.18G785.3.CDS4";
18	Mikado_loci	CDS	44403609	44403683	.	+	2	gene_id "ENSSTUG00000009576"; transcript_id "mikado.18G785.3"; ID "mikado.18G785.3.CDS5";
18	Mikado_loci	CDS	44403990	44404084	.	+	2	gene_id "ENSSTUG00000009576"; transcript_id "mikado.18G785.3"; ID "mikado.18G785.3.CDS6";
18	Mikado_loci	CDS	44405568	44405705	.	+	0	gene_id "ENSSTUG00000009576"; transcript_id "mikado.18G785.3"; ID "mikado.18G785.3.CDS7";
18	Mikado_loci	five_prime_utr	44378810	44378877	.	+	.	gene_id "ENSSTUG00000009576"; transcript_id "mikado.18G785.3"; ID "mikado.18G785.3.five_prime_UTR1";
18	Mikado_loci	three_prime_utr	44405706	44406159	.	+	.	gene_id "ENSSTUG00000009576"; transcript_id "mikado.18G785.3"; ID "mikado.18G785.3.three_prime_UTR1";
18	Mikado_loci	three_prime_utr	44406186	44406721	.	+	.	gene_id "ENSSTUG00000009576"; transcript_id "mikado.18G785.3"; ID "mikado.18G785.3.three_prime_UTR2";
18	Mikado_loci	transcript	44428604	44473818	16	+	.	gene_id "ENSSTUG00000009666"; transcript_id "mikado.18G786.2"; ID "mikado.18G786.2";
18	Mikado_loci	exon	44428604	44428638	.	+	.	gene_id "ENSSTUG00000009666"; transcript_id "mikado.18G786.2"; ID "mikado.18G786.2.exon1";
18	Mikado_loci	exon	44462033	44462228	.	+	.	gene_id "ENSSTUG00000009666"; transcript_id "mikado.18G786.2"; ID "mikado.18G786.2.exon2";
18	Mikado_loci	exon	44463866	44463937	.	+	.	gene_id "ENSSTUG00000009666"; transcript_id "mikado.18G786.2"; ID "mikado.18G786.2.exon3";
18	Mikado_loci	exon	44464360	44464409	.	+	.	gene_id "ENSSTUG00000009666"; transcript_id "mikado.18G786.2"; ID "mikado.18G786.2.exon4";
18	Mikado_loci	exon	44464666	44464818	.	+	.	gene_id "ENSSTUG00000009666"; transcript_id "mikado.18G786.2"; ID "mikado.18G786.2.exon5";
18	Mikado_loci	exon	44465031	44465083	.	+	.	gene_id "ENSSTUG00000009666"; transcript_id "mikado.18G786.2"; ID "mikado.18G786.2.exon6";
18	Mikado_loci	exon	44466184	44466411	.	+	.	gene_id "ENSSTUG00000009666"; transcript_id "mikado.18G786.2"; ID "mikado.18G786.2.exon7";
18	Mikado_loci	exon	44466821	44466971	.	+	.	gene_id "ENSSTUG00000009666"; transcript_id "mikado.18G786.2"; ID "mikado.18G786.2.exon8";
18	Mikado_loci	exon	44467297	44467354	.	+	.	gene_id "ENSSTUG00000009666"; transcript_id "mikado.18G786.2"; ID "mikado.18G786.2.exon9";
18	Mikado_loci	exon	44472784	44473818	.	+	.	gene_id "ENSSTUG00000009666"; transcript_id "mikado.18G786.2"; ID "mikado.18G786.2.exon10";
18	Mikado_loci	CDS	44463871	44463937	.	+	0	gene_id "ENSSTUG00000009666"; transcript_id "mikado.18G786.2"; ID "mikado.18G786.2.CDS1";
18	Mikado_loci	CDS	44464360	44464409	.	+	2	gene_id "ENSSTUG00000009666"; transcript_id "mikado.18G786.2"; ID "mikado.18G786.2.CDS2";
18	Mikado_loci	CDS	44464666	44464818	.	+	0	gene_id "ENSSTUG00000009666"; transcript_id "mikado.18G786.2"; ID "mikado.18G786.2.CDS3";
18	Mikado_loci	CDS	44465031	44465083	.	+	0	gene_id "ENSSTUG00000009666"; transcript_id "mikado.18G786.2"; ID "mikado.18G786.2.CDS4";
18	Mikado_loci	CDS	44466184	44466411	.	+	1	gene_id "ENSSTUG00000009666"; transcript_id "mikado.18G786.2"; ID "mikado.18G786.2.CDS5";
18	Mikado_loci	CDS	44466821	44466971	.	+	1	gene_id "ENSSTUG00000009666"; transcript_id "mikado.18G786.2"; ID "mikado.18G786.2.CDS6";
18	Mikado_loci	CDS	44467297	44467354	.	+	0	gene_id "ENSSTUG00000009666"; transcript_id "mikado.18G786.2"; ID "mikado.18G786.2.CDS7";
18	Mikado_loci	CDS	44472784	44472875	.	+	2	gene_id "ENSSTUG00000009666"; transcript_id "mikado.18G786.2"; ID "mikado.18G786.2.CDS8";
18	Mikado_loci	five_prime_utr	44428604	44428638	.	+	.	gene_id "ENSSTUG00000009666"; transcript_id "mikado.18G786.2"; ID "mikado.18G786.2.five_prime_UTR1";
18	Mikado_loci	five_prime_utr	44462033	44462228	.	+	.	gene_id "ENSSTUG00000009666"; transcript_id "mikado.18G786.2"; ID "mikado.18G786.2.five_prime_UTR2";
18	Mikado_loci	five_prime_utr	44463866	44463870	.	+	.	gene_id "ENSSTUG00000009666"; transcript_id "mikado.18G786.2"; ID "mikado.18G786.2.five_prime_UTR3";
18	Mikado_loci	three_prime_utr	44472876	44473818	.	+	.	gene_id "ENSSTUG00000009666"; transcript_id "mikado.18G786.2"; ID "mikado.18G786.2.three_prime_UTR1";
18	Mikado_loci	transcript	44461409	44473818	16	+	.	gene_id "ENSSTUG00000009666"; transcript_id "mikado.18G786.5"; ID "mikado.18G786.5";
18	Mikado_loci	exon	44461409	44461962	.	+	.	gene_id "ENSSTUG00000009666"; transcript_id "mikado.18G786.5"; ID "mikado.18G786.5.exon1";
18	Mikado_loci	exon	44462121	44462228	.	+	.	gene_id "ENSSTUG00000009666"; transcript_id "mikado.18G786.5"; ID "mikado.18G786.5.exon2";
18	Mikado_loci	exon	44463866	44463937	.	+	.	gene_id "ENSSTUG00000009666"; transcript_id "mikado.18G786.5"; ID "mikado.18G786.5.exon3";
18	Mikado_loci	exon	44464360	44464409	.	+	.	gene_id "ENSSTUG00000009666"; transcript_id "mikado.18G786.5"; ID "mikado.18G786.5.exon4";
18	Mikado_loci	exon	44464666	44464818	.	+	.	gene_id "ENSSTUG00000009666"; transcript_id "mikado.18G786.5"; ID "mikado.18G786.5.exon5";
18	Mikado_loci	exon	44465031	44465083	.	+	.	gene_id "ENSSTUG00000009666"; transcript_id "mikado.18G786.5"; ID "mikado.18G786.5.exon6";
18	Mikado_loci	exon	44466184	44466411	.	+	.	gene_id "ENSSTUG00000009666"; transcript_id "mikado.18G786.5"; ID "mikado.18G786.5.exon7";
18	Mikado_loci	exon	44466821	44466971	.	+	.	gene_id "ENSSTUG00000009666"; transcript_id "mikado.18G786.5"; ID "mikado.18G786.5.exon8";
18	Mikado_loci	exon	44467297	44467354	.	+	.	gene_id "ENSSTUG00000009666"; transcript_id "mikado.18G786.5"; ID "mikado.18G786.5.exon9";
18	Mikado_loci	exon	44472784	44473818	.	+	.	gene_id "ENSSTUG00000009666"; transcript_id "mikado.18G786.5"; ID "mikado.18G786.5.exon10";
18	Mikado_loci	CDS	44463871	44463937	.	+	0	gene_id "ENSSTUG00000009666"; transcript_id "mikado.18G786.5"; ID "mikado.18G786.5.CDS1";
18	Mikado_loci	CDS	44464360	44464409	.	+	2	gene_id "ENSSTUG00000009666"; transcript_id "mikado.18G786.5"; ID "mikado.18G786.5.CDS2";
18	Mikado_loci	CDS	44464666	44464818	.	+	0	gene_id "ENSSTUG00000009666"; transcript_id "mikado.18G786.5"; ID "mikado.18G786.5.CDS3";
18	Mikado_loci	CDS	44465031	44465083	.	+	0	gene_id "ENSSTUG00000009666"; transcript_id "mikado.18G786.5"; ID "mikado.18G786.5.CDS4";
18	Mikado_loci	CDS	44466184	44466411	.	+	1	gene_id "ENSSTUG00000009666"; transcript_id "mikado.18G786.5"; ID "mikado.18G786.5.CDS5";
18	Mikado_loci	CDS	44466821	44466971	.	+	1	gene_id "ENSSTUG00000009666"; transcript_id "mikado.18G786.5"; ID "mikado.18G786.5.CDS6";
18	Mikado_loci	CDS	44467297	44467354	.	+	0	gene_id "ENSSTUG00000009666"; transcript_id "mikado.18G786.5"; ID "mikado.18G786.5.CDS7";
18	Mikado_loci	CDS	44472784	44472875	.	+	2	gene_id "ENSSTUG00000009666"; transcript_id "mikado.18G786.5"; ID "mikado.18G786.5.CDS8";
18	Mikado_loci	five_prime_utr	44461409	44461962	.	+	.	gene_id "ENSSTUG00000009666"; transcript_id "mikado.18G786.5"; ID "mikado.18G786.5.five_prime_UTR1";
18	Mikado_loci	five_prime_utr	44462121	44462228	.	+	.	gene_id "ENSSTUG00000009666"; transcript_id "mikado.18G786.5"; ID "mikado.18G786.5.five_prime_UTR2";
18	Mikado_loci	five_prime_utr	44463866	44463870	.	+	.	gene_id "ENSSTUG00000009666"; transcript_id "mikado.18G786.5"; ID "mikado.18G786.5.five_prime_UTR3";
18	Mikado_loci	three_prime_utr	44472876	44473818	.	+	.	gene_id "ENSSTUG00000009666"; transcript_id "mikado.18G786.5"; ID "mikado.18G786.5.three_prime_UTR1";
18	Mikado_loci	transcript	44696954	45087134	21	+	.	gene_id "ENSSTUG00000010708"; transcript_id "mikado.18G787.2"; ID "mikado.18G787.2";
18	Mikado_loci	exon	44696954	44697216	.	+	.	gene_id "ENSSTUG00000010708"; transcript_id "mikado.18G787.2"; ID "mikado.18G787.2.exon1";
18	Mikado_loci	exon	44700765	44700865	.	+	.	gene_id "ENSSTUG00000010708"; transcript_id "mikado.18G787.2"; ID "mikado.18G787.2.exon2";
18	Mikado_loci	exon	44979501	44979627	.	+	.	gene_id "ENSSTUG00000010708"; transcript_id "mikado.18G787.2"; ID "mikado.18G787.2.exon3";
18	Mikado_loci	exon	44981149	44981288	.	+	.	gene_id "ENSSTUG00000010708"; transcript_id "mikado.18G787.2"; ID "mikado.18G787.2.exon4";
18	Mikado_loci	exon	44986937	44987069	.	+	.	gene_id "ENSSTUG00000010708"; transcript_id "mikado.18G787.2"; ID "mikado.18G787.2.exon5";
18	Mikado_loci	exon	45055170	45055254	.	+	.	gene_id "ENSSTUG00000010708"; transcript_id "mikado.18G787.2"; ID "mikado.18G787.2.exon6";
18	Mikado_loci	exon	45086372	45087134	.	+	.	gene_id "ENSSTUG00000010708"; transcript_id "mikado.18G787.2"; ID "mikado.18G787.2.exon7";
18	Mikado_loci	CDS	44697175	44697216	.	+	0	gene_id "ENSSTUG00000010708"; transcript_id "mikado.18G787.2"; ID "mikado.18G787.2.CDS1";
18	Mikado_loci	CDS	44700765	44700865	.	+	0	gene_id "ENSSTUG00000010708"; transcript_id "mikado.18G787.2"; ID "mikado.18G787.2.CDS2";
18	Mikado_loci	CDS	44979501	44979627	.	+	1	gene_id "ENSSTUG00000010708"; transcript_id "mikado.18G787.2"; ID "mikado.18G787.2.CDS3";
18	Mikado_loci	CDS	44981149	44981288	.	+	0	gene_id "ENSSTUG00000010708"; transcript_id "mikado.18G787.2"; ID "mikado.18G787.2.CDS4";
18	Mikado_loci	CDS	44986937	44987069	.	+	1	gene_id "ENSSTUG00000010708"; transcript_id "mikado.18G787.2"; ID "mikado.18G787.2.CDS5";
18	Mikado_loci	CDS	45055170	45055254	.	+	0	gene_id "ENSSTUG00000010708"; transcript_id "mikado.18G787.2"; ID "mikado.18G787.2.CDS6";
18	Mikado_loci	CDS	45086372	45086451	.	+	2	gene_id "ENSSTUG00000010708"; transcript_id "mikado.18G787.2"; ID "mikado.18G787.2.CDS7";
18	Mikado_loci	five_prime_utr	44696954	44697174	.	+	.	gene_id "ENSSTUG00000010708"; transcript_id "mikado.18G787.2"; ID "mikado.18G787.2.five_prime_UTR1";
18	Mikado_loci	three_prime_utr	45086452	45087134	.	+	.	gene_id "ENSSTUG00000010708"; transcript_id "mikado.18G787.2"; ID "mikado.18G787.2.three_prime_UTR1";
18	Mikado_loci	transcript	45509226	45546929	15	+	.	gene_id "ENSSTUG00000028254"; transcript_id "mikado.18G799.4"; ID "mikado.18G799.4";
18	Mikado_loci	exon	45509226	45509404	.	+	.	gene_id "ENSSTUG00000028254"; transcript_id "mikado.18G799.4"; ID "mikado.18G799.4.exon1";
18	Mikado_loci	exon	45510033	45510176	.	+	.	gene_id "ENSSTUG00000028254"; transcript_id "mikado.18G799.4"; ID "mikado.18G799.4.exon2";
18	Mikado_loci	exon	45510619	45510783	.	+	.	gene_id "ENSSTUG00000028254"; transcript_id "mikado.18G799.4"; ID "mikado.18G799.4.exon3";
18	Mikado_loci	exon	45511372	45511440	.	+	.	gene_id "ENSSTUG00000028254"; transcript_id "mikado.18G799.4"; ID "mikado.18G799.4.exon4";
18	Mikado_loci	exon	45511555	45511728	.	+	.	gene_id "ENSSTUG00000028254"; transcript_id "mikado.18G799.4"; ID "mikado.18G799.4.exon5";
18	Mikado_loci	exon	45514247	45514340	.	+	.	gene_id "ENSSTUG00000028254"; transcript_id "mikado.18G799.4"; ID "mikado.18G799.4.exon6";
18	Mikado_loci	exon	45522887	45522948	.	+	.	gene_id "ENSSTUG00000028254"; transcript_id "mikado.18G799.4"; ID "mikado.18G799.4.exon7";
18	Mikado_loci	exon	45523108	45523161	.	+	.	gene_id "ENSSTUG00000028254"; transcript_id "mikado.18G799.4"; ID "mikado.18G799.4.exon8";
18	Mikado_loci	exon	45523495	45523587	.	+	.	gene_id "ENSSTUG00000028254"; transcript_id "mikado.18G799.4"; ID "mikado.18G799.4.exon9";
18	Mikado_loci	exon	45523823	45523907	.	+	.	gene_id "ENSSTUG00000028254"; transcript_id "mikado.18G799.4"; ID "mikado.18G799.4.exon10";
18	Mikado_loci	exon	45525369	45525434	.	+	.	gene_id "ENSSTUG00000028254"; transcript_id "mikado.18G799.4"; ID "mikado.18G799.4.exon11";
18	Mikado_loci	exon	45526203	45526327	.	+	.	gene_id "ENSSTUG00000028254"; transcript_id "mikado.18G799.4"; ID "mikado.18G799.4.exon12";
18	Mikado_loci	exon	45526512	45526584	.	+	.	gene_id "ENSSTUG00000028254"; transcript_id "mikado.18G799.4"; ID "mikado.18G799.4.exon13";
18	Mikado_loci	exon	45526889	45526942	.	+	.	gene_id "ENSSTUG00000028254"; transcript_id "mikado.18G799.4"; ID "mikado.18G799.4.exon14";
18	Mikado_loci	exon	45527222	45527416	.	+	.	gene_id "ENSSTUG00000028254"; transcript_id "mikado.18G799.4"; ID "mikado.18G799.4.exon15";
18	Mikado_loci	exon	45531330	45531499	.	+	.	gene_id "ENSSTUG00000028254"; transcript_id "mikado.18G799.4"; ID "mikado.18G799.4.exon16";
18	Mikado_loci	exon	45531726	45531827	.	+	.	gene_id "ENSSTUG00000028254"; transcript_id "mikado.18G799.4"; ID "mikado.18G799.4.exon17";
18	Mikado_loci	exon	45531994	45532086	.	+	.	gene_id "ENSSTUG00000028254"; transcript_id "mikado.18G799.4"; ID "mikado.18G799.4.exon18";
18	Mikado_loci	exon	45532286	45532378	.	+	.	gene_id "ENSSTUG00000028254"; transcript_id "mikado.18G799.4"; ID "mikado.18G799.4.exon19";
18	Mikado_loci	exon	45532470	45532571	.	+	.	gene_id "ENSSTUG00000028254"; transcript_id "mikado.18G799.4"; ID "mikado.18G799.4.exon20";
18	Mikado_loci	exon	45534724	45534893	.	+	.	gene_id "ENSSTUG00000028254"; transcript_id "mikado.18G799.4"; ID "mikado.18G799.4.exon21";
18	Mikado_loci	exon	45534972	45535089	.	+	.	gene_id "ENSSTUG00000028254"; transcript_id "mikado.18G799.4"; ID "mikado.18G799.4.exon22";
18	Mikado_loci	exon	45535456	45535701	.	+	.	gene_id "ENSSTUG00000028254"; transcript_id "mikado.18G799.4"; ID "mikado.18G799.4.exon23";
18	Mikado_loci	exon	45536046	45536231	.	+	.	gene_id "ENSSTUG00000028254"; transcript_id "mikado.18G799.4"; ID "mikado.18G799.4.exon24";
18	Mikado_loci	exon	45536302	45536433	.	+	.	gene_id "ENSSTUG00000028254"; transcript_id "mikado.18G799.4"; ID "mikado.18G799.4.exon25";
18	Mikado_loci	exon	45536639	45536737	.	+	.	gene_id "ENSSTUG00000028254"; transcript_id "mikado.18G799.4"; ID "mikado.18G799.4.exon26";
18	Mikado_loci	exon	45536847	45536930	.	+	.	gene_id "ENSSTUG00000028254"; transcript_id "mikado.18G799.4"; ID "mikado.18G799.4.exon27";
18	Mikado_loci	exon	45543256	45543312	.	+	.	gene_id "ENSSTUG00000028254"; transcript_id "mikado.18G799.4"; ID "mikado.18G799.4.exon28";
18	Mikado_loci	exon	45543863	45544072	.	+	.	gene_id "ENSSTUG00000028254"; transcript_id "mikado.18G799.4"; ID "mikado.18G799.4.exon29";
18	Mikado_loci	exon	45544246	45545010	.	+	.	gene_id "ENSSTUG00000028254"; transcript_id "mikado.18G799.4"; ID "mikado.18G799.4.exon30";
18	Mikado_loci	exon	45545307	45545469	.	+	.	gene_id "ENSSTUG00000028254"; transcript_id "mikado.18G799.4"; ID "mikado.18G799.4.exon31";
18	Mikado_loci	exon	45545837	45546929	.	+	.	gene_id "ENSSTUG00000028254"; transcript_id "mikado.18G799.4"; ID "mikado.18G799.4.exon32";
18	Mikado_loci	CDS	45510033	45510176	.	+	0	gene_id "ENSSTUG00000028254"; transcript_id "mikado.18G799.4"; ID "mikado.18G799.4.CDS1";
18	Mikado_loci	CDS	45510619	45510783	.	+	0	gene_id "ENSSTUG00000028254"; transcript_id "mikado.18G799.4"; ID "mikado.18G799.4.CDS2";
18	Mikado_loci	CDS	45511372	45511440	.	+	0	gene_id "ENSSTUG00000028254"; transcript_id "mikado.18G799.4"; ID "mikado.18G799.4.CDS3";
18	Mikado_loci	CDS	45511555	45511728	.	+	0	gene_id "ENSSTUG00000028254"; transcript_id "mikado.18G799.4"; ID "mikado.18G799.4.CDS4";
18	Mikado_loci	CDS	45514247	45514340	.	+	0	gene_id "ENSSTUG00000028254"; transcript_id "mikado.18G799.4"; ID "mikado.18G799.4.CDS5";
18	Mikado_loci	CDS	45522887	45522948	.	+	2	gene_id "ENSSTUG00000028254"; transcript_id "mikado.18G799.4"; ID "mikado.18G799.4.CDS6";
18	Mikado_loci	CDS	45523108	45523161	.	+	0	gene_id "ENSSTUG00000028254"; transcript_id "mikado.18G799.4"; ID "mikado.18G799.4.CDS7";
18	Mikado_loci	CDS	45523495	45523587	.	+	0	gene_id "ENSSTUG00000028254"; transcript_id "mikado.18G799.4"; ID "mikado.18G799.4.CDS8";
18	Mikado_loci	CDS	45523823	45523907	.	+	0	gene_id "ENSSTUG00000028254"; transcript_id "mikado.18G799.4"; ID "mikado.18G799.4.CDS9";
18	Mikado_loci	CDS	45525369	45525434	.	+	2	gene_id "ENSSTUG00000028254"; transcript_id "mikado.18G799.4"; ID "mikado.18G799.4.CDS10";
18	Mikado_loci	CDS	45526203	45526327	.	+	2	gene_id "ENSSTUG00000028254"; transcript_id "mikado.18G799.4"; ID "mikado.18G799.4.CDS11";
18	Mikado_loci	CDS	45526512	45526584	.	+	0	gene_id "ENSSTUG00000028254"; transcript_id "mikado.18G799.4"; ID "mikado.18G799.4.CDS12";
18	Mikado_loci	CDS	45526889	45526942	.	+	2	gene_id "ENSSTUG00000028254"; transcript_id "mikado.18G799.4"; ID "mikado.18G799.4.CDS13";
18	Mikado_loci	CDS	45527222	45527416	.	+	2	gene_id "ENSSTUG00000028254"; transcript_id "mikado.18G799.4"; ID "mikado.18G799.4.CDS14";
18	Mikado_loci	CDS	45531330	45531499	.	+	2	gene_id "ENSSTUG00000028254"; transcript_id "mikado.18G799.4"; ID "mikado.18G799.4.CDS15";
18	Mikado_loci	CDS	45531726	45531827	.	+	0	gene_id "ENSSTUG00000028254"; transcript_id "mikado.18G799.4"; ID "mikado.18G799.4.CDS16";
18	Mikado_loci	CDS	45531994	45532086	.	+	0	gene_id "ENSSTUG00000028254"; transcript_id "mikado.18G799.4"; ID "mikado.18G799.4.CDS17";
18	Mikado_loci	CDS	45532286	45532378	.	+	0	gene_id "ENSSTUG00000028254"; transcript_id "mikado.18G799.4"; ID "mikado.18G799.4.CDS18";
18	Mikado_loci	CDS	45532470	45532571	.	+	0	gene_id "ENSSTUG00000028254"; transcript_id "mikado.18G799.4"; ID "mikado.18G799.4.CDS19";
18	Mikado_loci	CDS	45534724	45534893	.	+	0	gene_id "ENSSTUG00000028254"; transcript_id "mikado.18G799.4"; ID "mikado.18G799.4.CDS20";
18	Mikado_loci	CDS	45534972	45535089	.	+	1	gene_id "ENSSTUG00000028254"; transcript_id "mikado.18G799.4"; ID "mikado.18G799.4.CDS21";
18	Mikado_loci	CDS	45535456	45535701	.	+	0	gene_id "ENSSTUG00000028254"; transcript_id "mikado.18G799.4"; ID "mikado.18G799.4.CDS22";
18	Mikado_loci	CDS	45536046	45536231	.	+	0	gene_id "ENSSTUG00000028254"; transcript_id "mikado.18G799.4"; ID "mikado.18G799.4.CDS23";
18	Mikado_loci	CDS	45536302	45536433	.	+	0	gene_id "ENSSTUG00000028254"; transcript_id "mikado.18G799.4"; ID "mikado.18G799.4.CDS24";
18	Mikado_loci	CDS	45536639	45536737	.	+	0	gene_id "ENSSTUG00000028254"; transcript_id "mikado.18G799.4"; ID "mikado.18G799.4.CDS25";
18	Mikado_loci	CDS	45536847	45536930	.	+	0	gene_id "ENSSTUG00000028254"; transcript_id "mikado.18G799.4"; ID "mikado.18G799.4.CDS26";
18	Mikado_loci	CDS	45543256	45543312	.	+	0	gene_id "ENSSTUG00000028254"; transcript_id "mikado.18G799.4"; ID "mikado.18G799.4.CDS27";
18	Mikado_loci	CDS	45543863	45544072	.	+	0	gene_id "ENSSTUG00000028254"; transcript_id "mikado.18G799.4"; ID "mikado.18G799.4.CDS28";
18	Mikado_loci	CDS	45544246	45545010	.	+	0	gene_id "ENSSTUG00000028254"; transcript_id "mikado.18G799.4"; ID "mikado.18G799.4.CDS29";
18	Mikado_loci	CDS	45545307	45545469	.	+	0	gene_id "ENSSTUG00000028254"; transcript_id "mikado.18G799.4"; ID "mikado.18G799.4.CDS30";
18	Mikado_loci	CDS	45545837	45545985	.	+	2	gene_id "ENSSTUG00000028254"; transcript_id "mikado.18G799.4"; ID "mikado.18G799.4.CDS31";
18	Mikado_loci	five_prime_utr	45509226	45509404	.	+	.	gene_id "ENSSTUG00000028254"; transcript_id "mikado.18G799.4"; ID "mikado.18G799.4.five_prime_UTR1";
18	Mikado_loci	three_prime_utr	45545986	45546929	.	+	.	gene_id "ENSSTUG00000028254"; transcript_id "mikado.18G799.4"; ID "mikado.18G799.4.three_prime_UTR1";
18	Mikado_loci	transcript	45509226	45546929	17	+	.	gene_id "ENSSTUG00000028254"; transcript_id "mikado.18G799.5"; ID "mikado.18G799.5";
18	Mikado_loci	exon	45509226	45509404	.	+	.	gene_id "ENSSTUG00000028254"; transcript_id "mikado.18G799.5"; ID "mikado.18G799.5.exon1";
18	Mikado_loci	exon	45510033	45510176	.	+	.	gene_id "ENSSTUG00000028254"; transcript_id "mikado.18G799.5"; ID "mikado.18G799.5.exon2";
18	Mikado_loci	exon	45510619	45510783	.	+	.	gene_id "ENSSTUG00000028254"; transcript_id "mikado.18G799.5"; ID "mikado.18G799.5.exon3";
18	Mikado_loci	exon	45511372	45511440	.	+	.	gene_id "ENSSTUG00000028254"; transcript_id "mikado.18G799.5"; ID "mikado.18G799.5.exon4";
18	Mikado_loci	exon	45511555	45511728	.	+	.	gene_id "ENSSTUG00000028254"; transcript_id "mikado.18G799.5"; ID "mikado.18G799.5.exon5";
18	Mikado_loci	exon	45514247	45514340	.	+	.	gene_id "ENSSTUG00000028254"; transcript_id "mikado.18G799.5"; ID "mikado.18G799.5.exon6";
18	Mikado_loci	exon	45522887	45522948	.	+	.	gene_id "ENSSTUG00000028254"; transcript_id "mikado.18G799.5"; ID "mikado.18G799.5.exon7";
18	Mikado_loci	exon	45523108	45523161	.	+	.	gene_id "ENSSTUG00000028254"; transcript_id "mikado.18G799.5"; ID "mikado.18G799.5.exon8";
18	Mikado_loci	exon	45523495	45523587	.	+	.	gene_id "ENSSTUG00000028254"; transcript_id "mikado.18G799.5"; ID "mikado.18G799.5.exon9";
18	Mikado_loci	exon	45523823	45523907	.	+	.	gene_id "ENSSTUG00000028254"; transcript_id "mikado.18G799.5"; ID "mikado.18G799.5.exon10";
18	Mikado_loci	exon	45525369	45525434	.	+	.	gene_id "ENSSTUG00000028254"; transcript_id "mikado.18G799.5"; ID "mikado.18G799.5.exon11";
18	Mikado_loci	exon	45526203	45526327	.	+	.	gene_id "ENSSTUG00000028254"; transcript_id "mikado.18G799.5"; ID "mikado.18G799.5.exon12";
18	Mikado_loci	exon	45526512	45526584	.	+	.	gene_id "ENSSTUG00000028254"; transcript_id "mikado.18G799.5"; ID "mikado.18G799.5.exon13";
18	Mikado_loci	exon	45526889	45526942	.	+	.	gene_id "ENSSTUG00000028254"; transcript_id "mikado.18G799.5"; ID "mikado.18G799.5.exon14";
18	Mikado_loci	exon	45527222	45527416	.	+	.	gene_id "ENSSTUG00000028254"; transcript_id "mikado.18G799.5"; ID "mikado.18G799.5.exon15";
18	Mikado_loci	exon	45531330	45531499	.	+	.	gene_id "ENSSTUG00000028254"; transcript_id "mikado.18G799.5"; ID "mikado.18G799.5.exon16";
18	Mikado_loci	exon	45531726	45531827	.	+	.	gene_id "ENSSTUG00000028254"; transcript_id "mikado.18G799.5"; ID "mikado.18G799.5.exon17";
18	Mikado_loci	exon	45531994	45532086	.	+	.	gene_id "ENSSTUG00000028254"; transcript_id "mikado.18G799.5"; ID "mikado.18G799.5.exon18";
18	Mikado_loci	exon	45532286	45532378	.	+	.	gene_id "ENSSTUG00000028254"; transcript_id "mikado.18G799.5"; ID "mikado.18G799.5.exon19";
18	Mikado_loci	exon	45532470	45532571	.	+	.	gene_id "ENSSTUG00000028254"; transcript_id "mikado.18G799.5"; ID "mikado.18G799.5.exon20";
18	Mikado_loci	exon	45534724	45534893	.	+	.	gene_id "ENSSTUG00000028254"; transcript_id "mikado.18G799.5"; ID "mikado.18G799.5.exon21";
18	Mikado_loci	exon	45534972	45535089	.	+	.	gene_id "ENSSTUG00000028254"; transcript_id "mikado.18G799.5"; ID "mikado.18G799.5.exon22";
18	Mikado_loci	exon	45535456	45535701	.	+	.	gene_id "ENSSTUG00000028254"; transcript_id "mikado.18G799.5"; ID "mikado.18G799.5.exon23";
18	Mikado_loci	exon	45536046	45536231	.	+	.	gene_id "ENSSTUG00000028254"; transcript_id "mikado.18G799.5"; ID "mikado.18G799.5.exon24";
18	Mikado_loci	exon	45536302	45536433	.	+	.	gene_id "ENSSTUG00000028254"; transcript_id "mikado.18G799.5"; ID "mikado.18G799.5.exon25";
18	Mikado_loci	exon	45536639	45536737	.	+	.	gene_id "ENSSTUG00000028254"; transcript_id "mikado.18G799.5"; ID "mikado.18G799.5.exon26";
18	Mikado_loci	exon	45536847	45536930	.	+	.	gene_id "ENSSTUG00000028254"; transcript_id "mikado.18G799.5"; ID "mikado.18G799.5.exon27";
18	Mikado_loci	exon	45543256	45543312	.	+	.	gene_id "ENSSTUG00000028254"; transcript_id "mikado.18G799.5"; ID "mikado.18G799.5.exon28";
18	Mikado_loci	exon	45543863	45544072	.	+	.	gene_id "ENSSTUG00000028254"; transcript_id "mikado.18G799.5"; ID "mikado.18G799.5.exon29";
18	Mikado_loci	exon	45544246	45545010	.	+	.	gene_id "ENSSTUG00000028254"; transcript_id "mikado.18G799.5"; ID "mikado.18G799.5.exon30";
18	Mikado_loci	exon	45545125	45545205	.	+	.	gene_id "ENSSTUG00000028254"; transcript_id "mikado.18G799.5"; ID "mikado.18G799.5.exon31";
18	Mikado_loci	exon	45545307	45545469	.	+	.	gene_id "ENSSTUG00000028254"; transcript_id "mikado.18G799.5"; ID "mikado.18G799.5.exon32";
18	Mikado_loci	exon	45545837	45546929	.	+	.	gene_id "ENSSTUG00000028254"; transcript_id "mikado.18G799.5"; ID "mikado.18G799.5.exon33";
18	Mikado_loci	CDS	45510033	45510176	.	+	0	gene_id "ENSSTUG00000028254"; transcript_id "mikado.18G799.5"; ID "mikado.18G799.5.CDS1";
18	Mikado_loci	CDS	45510619	45510783	.	+	0	gene_id "ENSSTUG00000028254"; transcript_id "mikado.18G799.5"; ID "mikado.18G799.5.CDS2";
18	Mikado_loci	CDS	45511372	45511440	.	+	0	gene_id "ENSSTUG00000028254"; transcript_id "mikado.18G799.5"; ID "mikado.18G799.5.CDS3";
18	Mikado_loci	CDS	45511555	45511728	.	+	0	gene_id "ENSSTUG00000028254"; transcript_id "mikado.18G799.5"; ID "mikado.18G799.5.CDS4";
18	Mikado_loci	CDS	45514247	45514340	.	+	0	gene_id "ENSSTUG00000028254"; transcript_id "mikado.18G799.5"; ID "mikado.18G799.5.CDS5";
18	Mikado_loci	CDS	45522887	45522948	.	+	2	gene_id "ENSSTUG00000028254"; transcript_id "mikado.18G799.5"; ID "mikado.18G799.5.CDS6";
18	Mikado_loci	CDS	45523108	45523161	.	+	0	gene_id "ENSSTUG00000028254"; transcript_id "mikado.18G799.5"; ID "mikado.18G799.5.CDS7";
18	Mikado_loci	CDS	45523495	45523587	.	+	0	gene_id "ENSSTUG00000028254"; transcript_id "mikado.18G799.5"; ID "mikado.18G799.5.CDS8";
18	Mikado_loci	CDS	45523823	45523907	.	+	0	gene_id "ENSSTUG00000028254"; transcript_id "mikado.18G799.5"; ID "mikado.18G799.5.CDS9";
18	Mikado_loci	CDS	45525369	45525434	.	+	2	gene_id "ENSSTUG00000028254"; transcript_id "mikado.18G799.5"; ID "mikado.18G799.5.CDS10";
18	Mikado_loci	CDS	45526203	45526327	.	+	2	gene_id "ENSSTUG00000028254"; transcript_id "mikado.18G799.5"; ID "mikado.18G799.5.CDS11";
18	Mikado_loci	CDS	45526512	45526584	.	+	0	gene_id "ENSSTUG00000028254"; transcript_id "mikado.18G799.5"; ID "mikado.18G799.5.CDS12";
18	Mikado_loci	CDS	45526889	45526942	.	+	2	gene_id "ENSSTUG00000028254"; transcript_id "mikado.18G799.5"; ID "mikado.18G799.5.CDS13";
18	Mikado_loci	CDS	45527222	45527416	.	+	2	gene_id "ENSSTUG00000028254"; transcript_id "mikado.18G799.5"; ID "mikado.18G799.5.CDS14";
18	Mikado_loci	CDS	45531330	45531499	.	+	2	gene_id "ENSSTUG00000028254"; transcript_id "mikado.18G799.5"; ID "mikado.18G799.5.CDS15";
18	Mikado_loci	CDS	45531726	45531827	.	+	0	gene_id "ENSSTUG00000028254"; transcript_id "mikado.18G799.5"; ID "mikado.18G799.5.CDS16";
18	Mikado_loci	CDS	45531994	45532086	.	+	0	gene_id "ENSSTUG00000028254"; transcript_id "mikado.18G799.5"; ID "mikado.18G799.5.CDS17";
18	Mikado_loci	CDS	45532286	45532378	.	+	0	gene_id "ENSSTUG00000028254"; transcript_id "mikado.18G799.5"; ID "mikado.18G799.5.CDS18";
18	Mikado_loci	CDS	45532470	45532571	.	+	0	gene_id "ENSSTUG00000028254"; transcript_id "mikado.18G799.5"; ID "mikado.18G799.5.CDS19";
18	Mikado_loci	CDS	45534724	45534893	.	+	0	gene_id "ENSSTUG00000028254"; transcript_id "mikado.18G799.5"; ID "mikado.18G799.5.CDS20";
18	Mikado_loci	CDS	45534972	45535089	.	+	1	gene_id "ENSSTUG00000028254"; transcript_id "mikado.18G799.5"; ID "mikado.18G799.5.CDS21";
18	Mikado_loci	CDS	45535456	45535701	.	+	0	gene_id "ENSSTUG00000028254"; transcript_id "mikado.18G799.5"; ID "mikado.18G799.5.CDS22";
18	Mikado_loci	CDS	45536046	45536231	.	+	0	gene_id "ENSSTUG00000028254"; transcript_id "mikado.18G799.5"; ID "mikado.18G799.5.CDS23";
18	Mikado_loci	CDS	45536302	45536433	.	+	0	gene_id "ENSSTUG00000028254"; transcript_id "mikado.18G799.5"; ID "mikado.18G799.5.CDS24";
18	Mikado_loci	CDS	45536639	45536737	.	+	0	gene_id "ENSSTUG00000028254"; transcript_id "mikado.18G799.5"; ID "mikado.18G799.5.CDS25";
18	Mikado_loci	CDS	45536847	45536930	.	+	0	gene_id "ENSSTUG00000028254"; transcript_id "mikado.18G799.5"; ID "mikado.18G799.5.CDS26";
18	Mikado_loci	CDS	45543256	45543312	.	+	0	gene_id "ENSSTUG00000028254"; transcript_id "mikado.18G799.5"; ID "mikado.18G799.5.CDS27";
18	Mikado_loci	CDS	45543863	45544072	.	+	0	gene_id "ENSSTUG00000028254"; transcript_id "mikado.18G799.5"; ID "mikado.18G799.5.CDS28";
18	Mikado_loci	CDS	45544246	45545010	.	+	0	gene_id "ENSSTUG00000028254"; transcript_id "mikado.18G799.5"; ID "mikado.18G799.5.CDS29";
18	Mikado_loci	CDS	45545125	45545205	.	+	0	gene_id "ENSSTUG00000028254"; transcript_id "mikado.18G799.5"; ID "mikado.18G799.5.CDS30";
18	Mikado_loci	CDS	45545307	45545469	.	+	0	gene_id "ENSSTUG00000028254"; transcript_id "mikado.18G799.5"; ID "mikado.18G799.5.CDS31";
18	Mikado_loci	CDS	45545837	45545985	.	+	2	gene_id "ENSSTUG00000028254"; transcript_id "mikado.18G799.5"; ID "mikado.18G799.5.CDS32";
18	Mikado_loci	five_prime_utr	45509226	45509404	.	+	.	gene_id "ENSSTUG00000028254"; transcript_id "mikado.18G799.5"; ID "mikado.18G799.5.five_prime_UTR1";
18	Mikado_loci	three_prime_utr	45545986	45546929	.	+	.	gene_id "ENSSTUG00000028254"; transcript_id "mikado.18G799.5"; ID "mikado.18G799.5.three_prime_UTR1";
18	Mikado_loci	transcript	45509226	45546929	9	+	.	gene_id "ENSSTUG00000028254"; transcript_id "mikado.18G799.6"; ID "mikado.18G799.6";
18	Mikado_loci	exon	45509226	45509404	.	+	.	gene_id "ENSSTUG00000028254"; transcript_id "mikado.18G799.6"; ID "mikado.18G799.6.exon1";
18	Mikado_loci	exon	45510033	45510176	.	+	.	gene_id "ENSSTUG00000028254"; transcript_id "mikado.18G799.6"; ID "mikado.18G799.6.exon2";
18	Mikado_loci	exon	45510619	45510783	.	+	.	gene_id "ENSSTUG00000028254"; transcript_id "mikado.18G799.6"; ID "mikado.18G799.6.exon3";
18	Mikado_loci	exon	45511372	45511440	.	+	.	gene_id "ENSSTUG00000028254"; transcript_id "mikado.18G799.6"; ID "mikado.18G799.6.exon4";
18	Mikado_loci	exon	45511555	45511728	.	+	.	gene_id "ENSSTUG00000028254"; transcript_id "mikado.18G799.6"; ID "mikado.18G799.6.exon5";
18	Mikado_loci	exon	45514247	45514340	.	+	.	gene_id "ENSSTUG00000028254"; transcript_id "mikado.18G799.6"; ID "mikado.18G799.6.exon6";
18	Mikado_loci	exon	45522887	45522948	.	+	.	gene_id "ENSSTUG00000028254"; transcript_id "mikado.18G799.6"; ID "mikado.18G799.6.exon7";
18	Mikado_loci	exon	45523108	45523161	.	+	.	gene_id "ENSSTUG00000028254"; transcript_id "mikado.18G799.6"; ID "mikado.18G799.6.exon8";
18	Mikado_loci	exon	45523495	45523587	.	+	.	gene_id "ENSSTUG00000028254"; transcript_id "mikado.18G799.6"; ID "mikado.18G799.6.exon9";
18	Mikado_loci	exon	45523823	45523907	.	+	.	gene_id "ENSSTUG00000028254"; transcript_id "mikado.18G799.6"; ID "mikado.18G799.6.exon10";
18	Mikado_loci	exon	45525369	45525434	.	+	.	gene_id "ENSSTUG00000028254"; transcript_id "mikado.18G799.6"; ID "mikado.18G799.6.exon11";
18	Mikado_loci	exon	45526203	45526327	.	+	.	gene_id "ENSSTUG00000028254"; transcript_id "mikado.18G799.6"; ID "mikado.18G799.6.exon12";
18	Mikado_loci	exon	45526512	45526584	.	+	.	gene_id "ENSSTUG00000028254"; transcript_id "mikado.18G799.6"; ID "mikado.18G799.6.exon13";
18	Mikado_loci	exon	45526889	45526942	.	+	.	gene_id "ENSSTUG00000028254"; transcript_id "mikado.18G799.6"; ID "mikado.18G799.6.exon14";
18	Mikado_loci	exon	45531330	45531499	.	+	.	gene_id "ENSSTUG00000028254"; transcript_id "mikado.18G799.6"; ID "mikado.18G799.6.exon15";
18	Mikado_loci	exon	45531726	45531827	.	+	.	gene_id "ENSSTUG00000028254"; transcript_id "mikado.18G799.6"; ID "mikado.18G799.6.exon16";
18	Mikado_loci	exon	45531994	45532086	.	+	.	gene_id "ENSSTUG00000028254"; transcript_id "mikado.18G799.6"; ID "mikado.18G799.6.exon17";
18	Mikado_loci	exon	45532286	45532378	.	+	.	gene_id "ENSSTUG00000028254"; transcript_id "mikado.18G799.6"; ID "mikado.18G799.6.exon18";
18	Mikado_loci	exon	45532470	45532571	.	+	.	gene_id "ENSSTUG00000028254"; transcript_id "mikado.18G799.6"; ID "mikado.18G799.6.exon19";
18	Mikado_loci	exon	45534724	45534893	.	+	.	gene_id "ENSSTUG00000028254"; transcript_id "mikado.18G799.6"; ID "mikado.18G799.6.exon20";
18	Mikado_loci	exon	45534972	45535089	.	+	.	gene_id "ENSSTUG00000028254"; transcript_id "mikado.18G799.6"; ID "mikado.18G799.6.exon21";
18	Mikado_loci	exon	45535456	45535701	.	+	.	gene_id "ENSSTUG00000028254"; transcript_id "mikado.18G799.6"; ID "mikado.18G799.6.exon22";
18	Mikado_loci	exon	45536043	45536231	.	+	.	gene_id "ENSSTUG00000028254"; transcript_id "mikado.18G799.6"; ID "mikado.18G799.6.exon23";
18	Mikado_loci	exon	45536302	45536433	.	+	.	gene_id "ENSSTUG00000028254"; transcript_id "mikado.18G799.6"; ID "mikado.18G799.6.exon24";
18	Mikado_loci	exon	45536639	45536737	.	+	.	gene_id "ENSSTUG00000028254"; transcript_id "mikado.18G799.6"; ID "mikado.18G799.6.exon25";
18	Mikado_loci	exon	45536847	45536930	.	+	.	gene_id "ENSSTUG00000028254"; transcript_id "mikado.18G799.6"; ID "mikado.18G799.6.exon26";
18	Mikado_loci	exon	45543256	45543312	.	+	.	gene_id "ENSSTUG00000028254"; transcript_id "mikado.18G799.6"; ID "mikado.18G799.6.exon27";
18	Mikado_loci	exon	45543863	45544072	.	+	.	gene_id "ENSSTUG00000028254"; transcript_id "mikado.18G799.6"; ID "mikado.18G799.6.exon28";
18	Mikado_loci	exon	45544246	45545010	.	+	.	gene_id "ENSSTUG00000028254"; transcript_id "mikado.18G799.6"; ID "mikado.18G799.6.exon29";
18	Mikado_loci	exon	45545307	45545469	.	+	.	gene_id "ENSSTUG00000028254"; transcript_id "mikado.18G799.6"; ID "mikado.18G799.6.exon30";
18	Mikado_loci	exon	45545837	45546929	.	+	.	gene_id "ENSSTUG00000028254"; transcript_id "mikado.18G799.6"; ID "mikado.18G799.6.exon31";
18	Mikado_loci	CDS	45510033	45510176	.	+	0	gene_id "ENSSTUG00000028254"; transcript_id "mikado.18G799.6"; ID "mikado.18G799.6.CDS1";
18	Mikado_loci	CDS	45510619	45510783	.	+	0	gene_id "ENSSTUG00000028254"; transcript_id "mikado.18G799.6"; ID "mikado.18G799.6.CDS2";
18	Mikado_loci	CDS	45511372	45511440	.	+	0	gene_id "ENSSTUG00000028254"; transcript_id "mikado.18G799.6"; ID "mikado.18G799.6.CDS3";
18	Mikado_loci	CDS	45511555	45511728	.	+	0	gene_id "ENSSTUG00000028254"; transcript_id "mikado.18G799.6"; ID "mikado.18G799.6.CDS4";
18	Mikado_loci	CDS	45514247	45514340	.	+	0	gene_id "ENSSTUG00000028254"; transcript_id "mikado.18G799.6"; ID "mikado.18G799.6.CDS5";
18	Mikado_loci	CDS	45522887	45522948	.	+	2	gene_id "ENSSTUG00000028254"; transcript_id "mikado.18G799.6"; ID "mikado.18G799.6.CDS6";
18	Mikado_loci	CDS	45523108	45523161	.	+	0	gene_id "ENSSTUG00000028254"; transcript_id "mikado.18G799.6"; ID "mikado.18G799.6.CDS7";
18	Mikado_loci	CDS	45523495	45523587	.	+	0	gene_id "ENSSTUG00000028254"; transcript_id "mikado.18G799.6"; ID "mikado.18G799.6.CDS8";
18	Mikado_loci	CDS	45523823	45523907	.	+	0	gene_id "ENSSTUG00000028254"; transcript_id "mikado.18G799.6"; ID "mikado.18G799.6.CDS9";
18	Mikado_loci	CDS	45525369	45525434	.	+	2	gene_id "ENSSTUG00000028254"; transcript_id "mikado.18G799.6"; ID "mikado.18G799.6.CDS10";
18	Mikado_loci	CDS	45526203	45526327	.	+	2	gene_id "ENSSTUG00000028254"; transcript_id "mikado.18G799.6"; ID "mikado.18G799.6.CDS11";
18	Mikado_loci	CDS	45526512	45526584	.	+	0	gene_id "ENSSTUG00000028254"; transcript_id "mikado.18G799.6"; ID "mikado.18G799.6.CDS12";
18	Mikado_loci	CDS	45526889	45526942	.	+	2	gene_id "ENSSTUG00000028254"; transcript_id "mikado.18G799.6"; ID "mikado.18G799.6.CDS13";
18	Mikado_loci	CDS	45531330	45531499	.	+	2	gene_id "ENSSTUG00000028254"; transcript_id "mikado.18G799.6"; ID "mikado.18G799.6.CDS14";
18	Mikado_loci	CDS	45531726	45531827	.	+	0	gene_id "ENSSTUG00000028254"; transcript_id "mikado.18G799.6"; ID "mikado.18G799.6.CDS15";
18	Mikado_loci	CDS	45531994	45532086	.	+	0	gene_id "ENSSTUG00000028254"; transcript_id "mikado.18G799.6"; ID "mikado.18G799.6.CDS16";
18	Mikado_loci	CDS	45532286	45532378	.	+	0	gene_id "ENSSTUG00000028254"; transcript_id "mikado.18G799.6"; ID "mikado.18G799.6.CDS17";
18	Mikado_loci	CDS	45532470	45532571	.	+	0	gene_id "ENSSTUG00000028254"; transcript_id "mikado.18G799.6"; ID "mikado.18G799.6.CDS18";
18	Mikado_loci	CDS	45534724	45534893	.	+	0	gene_id "ENSSTUG00000028254"; transcript_id "mikado.18G799.6"; ID "mikado.18G799.6.CDS19";
18	Mikado_loci	CDS	45534972	45535089	.	+	1	gene_id "ENSSTUG00000028254"; transcript_id "mikado.18G799.6"; ID "mikado.18G799.6.CDS20";
18	Mikado_loci	CDS	45535456	45535701	.	+	0	gene_id "ENSSTUG00000028254"; transcript_id "mikado.18G799.6"; ID "mikado.18G799.6.CDS21";
18	Mikado_loci	CDS	45536043	45536231	.	+	0	gene_id "ENSSTUG00000028254"; transcript_id "mikado.18G799.6"; ID "mikado.18G799.6.CDS22";
18	Mikado_loci	CDS	45536302	45536433	.	+	0	gene_id "ENSSTUG00000028254"; transcript_id "mikado.18G799.6"; ID "mikado.18G799.6.CDS23";
18	Mikado_loci	CDS	45536639	45536737	.	+	0	gene_id "ENSSTUG00000028254"; transcript_id "mikado.18G799.6"; ID "mikado.18G799.6.CDS24";
18	Mikado_loci	CDS	45536847	45536930	.	+	0	gene_id "ENSSTUG00000028254"; transcript_id "mikado.18G799.6"; ID "mikado.18G799.6.CDS25";
18	Mikado_loci	CDS	45543256	45543312	.	+	0	gene_id "ENSSTUG00000028254"; transcript_id "mikado.18G799.6"; ID "mikado.18G799.6.CDS26";
18	Mikado_loci	CDS	45543863	45544072	.	+	0	gene_id "ENSSTUG00000028254"; transcript_id "mikado.18G799.6"; ID "mikado.18G799.6.CDS27";
18	Mikado_loci	CDS	45544246	45545010	.	+	0	gene_id "ENSSTUG00000028254"; transcript_id "mikado.18G799.6"; ID "mikado.18G799.6.CDS28";
18	Mikado_loci	CDS	45545307	45545469	.	+	0	gene_id "ENSSTUG00000028254"; transcript_id "mikado.18G799.6"; ID "mikado.18G799.6.CDS29";
18	Mikado_loci	CDS	45545837	45545985	.	+	2	gene_id "ENSSTUG00000028254"; transcript_id "mikado.18G799.6"; ID "mikado.18G799.6.CDS30";
18	Mikado_loci	five_prime_utr	45509226	45509404	.	+	.	gene_id "ENSSTUG00000028254"; transcript_id "mikado.18G799.6"; ID "mikado.18G799.6.five_prime_UTR1";
18	Mikado_loci	three_prime_utr	45545986	45546929	.	+	.	gene_id "ENSSTUG00000028254"; transcript_id "mikado.18G799.6"; ID "mikado.18G799.6.three_prime_UTR1";
18	Mikado_loci	transcript	45509226	45546929	14	+	.	gene_id "ENSSTUG00000028254"; transcript_id "mikado.18G799.7"; ID "mikado.18G799.7";
18	Mikado_loci	exon	45509226	45509404	.	+	.	gene_id "ENSSTUG00000028254"; transcript_id "mikado.18G799.7"; ID "mikado.18G799.7.exon1";
18	Mikado_loci	exon	45510033	45510176	.	+	.	gene_id "ENSSTUG00000028254"; transcript_id "mikado.18G799.7"; ID "mikado.18G799.7.exon2";
18	Mikado_loci	exon	45510619	45510783	.	+	.	gene_id "ENSSTUG00000028254"; transcript_id "mikado.18G799.7"; ID "mikado.18G799.7.exon3";
18	Mikado_loci	exon	45511372	45511440	.	+	.	gene_id "ENSSTUG00000028254"; transcript_id "mikado.18G799.7"; ID "mikado.18G799.7.exon4";
18	Mikado_loci	exon	45511555	45511728	.	+	.	gene_id "ENSSTUG00000028254"; transcript_id "mikado.18G799.7"; ID "mikado.18G799.7.exon5";
18	Mikado_loci	exon	45514247	45514340	.	+	.	gene_id "ENSSTUG00000028254"; transcript_id "mikado.18G799.7"; ID "mikado.18G799.7.exon6";
18	Mikado_loci	exon	45522887	45522948	.	+	.	gene_id "ENSSTUG00000028254"; transcript_id "mikado.18G799.7"; ID "mikado.18G799.7.exon7";
18	Mikado_loci	exon	45523108	45523161	.	+	.	gene_id "ENSSTUG00000028254"; transcript_id "mikado.18G799.7"; ID "mikado.18G799.7.exon8";
18	Mikado_loci	exon	45523495	45523587	.	+	.	gene_id "ENSSTUG00000028254"; transcript_id "mikado.18G799.7"; ID "mikado.18G799.7.exon9";
18	Mikado_loci	exon	45523823	45523907	.	+	.	gene_id "ENSSTUG00000028254"; transcript_id "mikado.18G799.7"; ID "mikado.18G799.7.exon10";
18	Mikado_loci	exon	45525369	45525434	.	+	.	gene_id "ENSSTUG00000028254"; transcript_id "mikado.18G799.7"; ID "mikado.18G799.7.exon11";
18	Mikado_loci	exon	45526203	45526327	.	+	.	gene_id "ENSSTUG00000028254"; transcript_id "mikado.18G799.7"; ID "mikado.18G799.7.exon12";
18	Mikado_loci	exon	45526512	45526584	.	+	.	gene_id "ENSSTUG00000028254"; transcript_id "mikado.18G799.7"; ID "mikado.18G799.7.exon13";
18	Mikado_loci	exon	45526889	45526942	.	+	.	gene_id "ENSSTUG00000028254"; transcript_id "mikado.18G799.7"; ID "mikado.18G799.7.exon14";
18	Mikado_loci	exon	45527222	45527416	.	+	.	gene_id "ENSSTUG00000028254"; transcript_id "mikado.18G799.7"; ID "mikado.18G799.7.exon15";
18	Mikado_loci	exon	45531330	45531499	.	+	.	gene_id "ENSSTUG00000028254"; transcript_id "mikado.18G799.7"; ID "mikado.18G799.7.exon16";
18	Mikado_loci	exon	45531726	45531827	.	+	.	gene_id "ENSSTUG00000028254"; transcript_id "mikado.18G799.7"; ID "mikado.18G799.7.exon17";
18	Mikado_loci	exon	45531994	45532086	.	+	.	gene_id "ENSSTUG00000028254"; transcript_id "mikado.18G799.7"; ID "mikado.18G799.7.exon18";
18	Mikado_loci	exon	45532286	45532378	.	+	.	gene_id "ENSSTUG00000028254"; transcript_id "mikado.18G799.7"; ID "mikado.18G799.7.exon19";
18	Mikado_loci	exon	45532470	45532571	.	+	.	gene_id "ENSSTUG00000028254"; transcript_id "mikado.18G799.7"; ID "mikado.18G799.7.exon20";
18	Mikado_loci	exon	45534724	45534893	.	+	.	gene_id "ENSSTUG00000028254"; transcript_id "mikado.18G799.7"; ID "mikado.18G799.7.exon21";
18	Mikado_loci	exon	45534972	45535089	.	+	.	gene_id "ENSSTUG00000028254"; transcript_id "mikado.18G799.7"; ID "mikado.18G799.7.exon22";
18	Mikado_loci	exon	45535456	45535701	.	+	.	gene_id "ENSSTUG00000028254"; transcript_id "mikado.18G799.7"; ID "mikado.18G799.7.exon23";
18	Mikado_loci	exon	45536046	45536231	.	+	.	gene_id "ENSSTUG00000028254"; transcript_id "mikado.18G799.7"; ID "mikado.18G799.7.exon24";
18	Mikado_loci	exon	45536302	45536433	.	+	.	gene_id "ENSSTUG00000028254"; transcript_id "mikado.18G799.7"; ID "mikado.18G799.7.exon25";
18	Mikado_loci	exon	45536639	45536737	.	+	.	gene_id "ENSSTUG00000028254"; transcript_id "mikado.18G799.7"; ID "mikado.18G799.7.exon26";
18	Mikado_loci	exon	45536850	45536930	.	+	.	gene_id "ENSSTUG00000028254"; transcript_id "mikado.18G799.7"; ID "mikado.18G799.7.exon27";
18	Mikado_loci	exon	45543256	45543312	.	+	.	gene_id "ENSSTUG00000028254"; transcript_id "mikado.18G799.7"; ID "mikado.18G799.7.exon28";
18	Mikado_loci	exon	45543863	45544072	.	+	.	gene_id "ENSSTUG00000028254"; transcript_id "mikado.18G799.7"; ID "mikado.18G799.7.exon29";
18	Mikado_loci	exon	45544246	45545010	.	+	.	gene_id "ENSSTUG00000028254"; transcript_id "mikado.18G799.7"; ID "mikado.18G799.7.exon30";
18	Mikado_loci	exon	45545307	45545469	.	+	.	gene_id "ENSSTUG00000028254"; transcript_id "mikado.18G799.7"; ID "mikado.18G799.7.exon31";
18	Mikado_loci	exon	45545837	45546019	.	+	.	gene_id "ENSSTUG00000028254"; transcript_id "mikado.18G799.7"; ID "mikado.18G799.7.exon32";
18	Mikado_loci	exon	45546080	45546929	.	+	.	gene_id "ENSSTUG00000028254"; transcript_id "mikado.18G799.7"; ID "mikado.18G799.7.exon33";
18	Mikado_loci	CDS	45510033	45510176	.	+	0	gene_id "ENSSTUG00000028254"; transcript_id "mikado.18G799.7"; ID "mikado.18G799.7.CDS1";
18	Mikado_loci	CDS	45510619	45510783	.	+	0	gene_id "ENSSTUG00000028254"; transcript_id "mikado.18G799.7"; ID "mikado.18G799.7.CDS2";
18	Mikado_loci	CDS	45511372	45511440	.	+	0	gene_id "ENSSTUG00000028254"; transcript_id "mikado.18G799.7"; ID "mikado.18G799.7.CDS3";
18	Mikado_loci	CDS	45511555	45511728	.	+	0	gene_id "ENSSTUG00000028254"; transcript_id "mikado.18G799.7"; ID "mikado.18G799.7.CDS4";
18	Mikado_loci	CDS	45514247	45514340	.	+	0	gene_id "ENSSTUG00000028254"; transcript_id "mikado.18G799.7"; ID "mikado.18G799.7.CDS5";
18	Mikado_loci	CDS	45522887	45522948	.	+	2	gene_id "ENSSTUG00000028254"; transcript_id "mikado.18G799.7"; ID "mikado.18G799.7.CDS6";
18	Mikado_loci	CDS	45523108	45523161	.	+	0	gene_id "ENSSTUG00000028254"; transcript_id "mikado.18G799.7"; ID "mikado.18G799.7.CDS7";
18	Mikado_loci	CDS	45523495	45523587	.	+	0	gene_id "ENSSTUG00000028254"; transcript_id "mikado.18G799.7"; ID "mikado.18G799.7.CDS8";
18	Mikado_loci	CDS	45523823	45523907	.	+	0	gene_id "ENSSTUG00000028254"; transcript_id "mikado.18G799.7"; ID "mikado.18G799.7.CDS9";
18	Mikado_loci	CDS	45525369	45525434	.	+	2	gene_id "ENSSTUG00000028254"; transcript_id "mikado.18G799.7"; ID "mikado.18G799.7.CDS10";
18	Mikado_loci	CDS	45526203	45526327	.	+	2	gene_id "ENSSTUG00000028254"; transcript_id "mikado.18G799.7"; ID "mikado.18G799.7.CDS11";
18	Mikado_loci	CDS	45526512	45526584	.	+	0	gene_id "ENSSTUG00000028254"; transcript_id "mikado.18G799.7"; ID "mikado.18G799.7.CDS12";
18	Mikado_loci	CDS	45526889	45526942	.	+	2	gene_id "ENSSTUG00000028254"; transcript_id "mikado.18G799.7"; ID "mikado.18G799.7.CDS13";
18	Mikado_loci	CDS	45527222	45527416	.	+	2	gene_id "ENSSTUG00000028254"; transcript_id "mikado.18G799.7"; ID "mikado.18G799.7.CDS14";
18	Mikado_loci	CDS	45531330	45531499	.	+	2	gene_id "ENSSTUG00000028254"; transcript_id "mikado.18G799.7"; ID "mikado.18G799.7.CDS15";
18	Mikado_loci	CDS	45531726	45531827	.	+	0	gene_id "ENSSTUG00000028254"; transcript_id "mikado.18G799.7"; ID "mikado.18G799.7.CDS16";
18	Mikado_loci	CDS	45531994	45532086	.	+	0	gene_id "ENSSTUG00000028254"; transcript_id "mikado.18G799.7"; ID "mikado.18G799.7.CDS17";
18	Mikado_loci	CDS	45532286	45532378	.	+	0	gene_id "ENSSTUG00000028254"; transcript_id "mikado.18G799.7"; ID "mikado.18G799.7.CDS18";
18	Mikado_loci	CDS	45532470	45532571	.	+	0	gene_id "ENSSTUG00000028254"; transcript_id "mikado.18G799.7"; ID "mikado.18G799.7.CDS19";
18	Mikado_loci	CDS	45534724	45534893	.	+	0	gene_id "ENSSTUG00000028254"; transcript_id "mikado.18G799.7"; ID "mikado.18G799.7.CDS20";
18	Mikado_loci	CDS	45534972	45535089	.	+	1	gene_id "ENSSTUG00000028254"; transcript_id "mikado.18G799.7"; ID "mikado.18G799.7.CDS21";
18	Mikado_loci	CDS	45535456	45535701	.	+	0	gene_id "ENSSTUG00000028254"; transcript_id "mikado.18G799.7"; ID "mikado.18G799.7.CDS22";
18	Mikado_loci	CDS	45536046	45536231	.	+	0	gene_id "ENSSTUG00000028254"; transcript_id "mikado.18G799.7"; ID "mikado.18G799.7.CDS23";
18	Mikado_loci	CDS	45536302	45536433	.	+	0	gene_id "ENSSTUG00000028254"; transcript_id "mikado.18G799.7"; ID "mikado.18G799.7.CDS24";
18	Mikado_loci	CDS	45536639	45536737	.	+	0	gene_id "ENSSTUG00000028254"; transcript_id "mikado.18G799.7"; ID "mikado.18G799.7.CDS25";
18	Mikado_loci	CDS	45536850	45536930	.	+	0	gene_id "ENSSTUG00000028254"; transcript_id "mikado.18G799.7"; ID "mikado.18G799.7.CDS26";
18	Mikado_loci	CDS	45543256	45543312	.	+	0	gene_id "ENSSTUG00000028254"; transcript_id "mikado.18G799.7"; ID "mikado.18G799.7.CDS27";
18	Mikado_loci	CDS	45543863	45544072	.	+	0	gene_id "ENSSTUG00000028254"; transcript_id "mikado.18G799.7"; ID "mikado.18G799.7.CDS28";
18	Mikado_loci	CDS	45544246	45545010	.	+	0	gene_id "ENSSTUG00000028254"; transcript_id "mikado.18G799.7"; ID "mikado.18G799.7.CDS29";
18	Mikado_loci	CDS	45545307	45545469	.	+	0	gene_id "ENSSTUG00000028254"; transcript_id "mikado.18G799.7"; ID "mikado.18G799.7.CDS30";
18	Mikado_loci	CDS	45545837	45545985	.	+	2	gene_id "ENSSTUG00000028254"; transcript_id "mikado.18G799.7"; ID "mikado.18G799.7.CDS31";
18	Mikado_loci	five_prime_utr	45509226	45509404	.	+	.	gene_id "ENSSTUG00000028254"; transcript_id "mikado.18G799.7"; ID "mikado.18G799.7.five_prime_UTR1";
18	Mikado_loci	three_prime_utr	45545986	45546019	.	+	.	gene_id "ENSSTUG00000028254"; transcript_id "mikado.18G799.7"; ID "mikado.18G799.7.three_prime_UTR1";
18	Mikado_loci	three_prime_utr	45546080	45546929	.	+	.	gene_id "ENSSTUG00000028254"; transcript_id "mikado.18G799.7"; ID "mikado.18G799.7.three_prime_UTR2";
18	Mikado_loci	transcript	45547216	45573572	20	+	.	gene_id "ENSSTUG00000028419"; transcript_id "mikado.18G800.2"; ID "mikado.18G800.2";
18	Mikado_loci	exon	45547216	45547296	.	+	.	gene_id "ENSSTUG00000028419"; transcript_id "mikado.18G800.2"; ID "mikado.18G800.2.exon1";
18	Mikado_loci	exon	45547665	45547763	.	+	.	gene_id "ENSSTUG00000028419"; transcript_id "mikado.18G800.2"; ID "mikado.18G800.2.exon2";
18	Mikado_loci	exon	45549033	45549344	.	+	.	gene_id "ENSSTUG00000028419"; transcript_id "mikado.18G800.2"; ID "mikado.18G800.2.exon3";
18	Mikado_loci	exon	45559285	45559360	.	+	.	gene_id "ENSSTUG00000028419"; transcript_id "mikado.18G800.2"; ID "mikado.18G800.2.exon4";
18	Mikado_loci	exon	45560291	45560358	.	+	.	gene_id "ENSSTUG00000028419"; transcript_id "mikado.18G800.2"; ID "mikado.18G800.2.exon5";
18	Mikado_loci	exon	45560639	45560828	.	+	.	gene_id "ENSSTUG00000028419"; transcript_id "mikado.18G800.2"; ID "mikado.18G800.2.exon6";
18	Mikado_loci	exon	45562403	45562553	.	+	.	gene_id "ENSSTUG00000028419"; transcript_id "mikado.18G800.2"; ID "mikado.18G800.2.exon7";
18	Mikado_loci	exon	45562873	45564141	.	+	.	gene_id "ENSSTUG00000028419"; transcript_id "mikado.18G800.2"; ID "mikado.18G800.2.exon8";
18	Mikado_loci	exon	45564655	45564706	.	+	.	gene_id "ENSSTUG00000028419"; transcript_id "mikado.18G800.2"; ID "mikado.18G800.2.exon9";
18	Mikado_loci	exon	45568943	45569060	.	+	.	gene_id "ENSSTUG00000028419"; transcript_id "mikado.18G800.2"; ID "mikado.18G800.2.exon10";
18	Mikado_loci	exon	45570704	45573572	.	+	.	gene_id "ENSSTUG00000028419"; transcript_id "mikado.18G800.2"; ID "mikado.18G800.2.exon11";
18	Mikado_loci	CDS	45549161	45549344	.	+	0	gene_id "ENSSTUG00000028419"; transcript_id "mikado.18G800.2"; ID "mikado.18G800.2.CDS1";
18	Mikado_loci	CDS	45559285	45559360	.	+	2	gene_id "ENSSTUG00000028419"; transcript_id "mikado.18G800.2"; ID "mikado.18G800.2.CDS2";
18	Mikado_loci	CDS	45560291	45560358	.	+	1	gene_id "ENSSTUG00000028419"; transcript_id "mikado.18G800.2"; ID "mikado.18G800.2.CDS3";
18	Mikado_loci	CDS	45560639	45560828	.	+	2	gene_id "ENSSTUG00000028419"; transcript_id "mikado.18G800.2"; ID "mikado.18G800.2.CDS4";
18	Mikado_loci	CDS	45562403	45562553	.	+	1	gene_id "ENSSTUG00000028419"; transcript_id "mikado.18G800.2"; ID "mikado.18G800.2.CDS5";
18	Mikado_loci	CDS	45562873	45564141	.	+	0	gene_id "ENSSTUG00000028419"; transcript_id "mikado.18G800.2"; ID "mikado.18G800.2.CDS6";
18	Mikado_loci	CDS	45564655	45564706	.	+	0	gene_id "ENSSTUG00000028419"; transcript_id "mikado.18G800.2"; ID "mikado.18G800.2.CDS7";
18	Mikado_loci	CDS	45568943	45569060	.	+	2	gene_id "ENSSTUG00000028419"; transcript_id "mikado.18G800.2"; ID "mikado.18G800.2.CDS8";
18	Mikado_loci	CDS	45570704	45570839	.	+	1	gene_id "ENSSTUG00000028419"; transcript_id "mikado.18G800.2"; ID "mikado.18G800.2.CDS9";
18	Mikado_loci	five_prime_utr	45547216	45547296	.	+	.	gene_id "ENSSTUG00000028419"; transcript_id "mikado.18G800.2"; ID "mikado.18G800.2.five_prime_UTR1";
18	Mikado_loci	five_prime_utr	45547665	45547763	.	+	.	gene_id "ENSSTUG00000028419"; transcript_id "mikado.18G800.2"; ID "mikado.18G800.2.five_prime_UTR2";
18	Mikado_loci	five_prime_utr	45549033	45549160	.	+	.	gene_id "ENSSTUG00000028419"; transcript_id "mikado.18G800.2"; ID "mikado.18G800.2.five_prime_UTR3";
18	Mikado_loci	three_prime_utr	45570840	45573572	.	+	.	gene_id "ENSSTUG00000028419"; transcript_id "mikado.18G800.2"; ID "mikado.18G800.2.three_prime_UTR1";
18	Mikado_loci	transcript	45473879	45497670	20	-	.	gene_id "ENSSTUG00000027203"; transcript_id "mikado.18G804.5"; ID "mikado.18G804.5";
18	Mikado_loci	exon	45473879	45474772	.	-	.	gene_id "ENSSTUG00000027203"; transcript_id "mikado.18G804.5"; ID "mikado.18G804.5.exon1";
18	Mikado_loci	exon	45474921	45475043	.	-	.	gene_id "ENSSTUG00000027203"; transcript_id "mikado.18G804.5"; ID "mikado.18G804.5.exon2";
18	Mikado_loci	exon	45475305	45475363	.	-	.	gene_id "ENSSTUG00000027203"; transcript_id "mikado.18G804.5"; ID "mikado.18G804.5.exon3";
18	Mikado_loci	exon	45476906	45477001	.	-	.	gene_id "ENSSTUG00000027203"; transcript_id "mikado.18G804.5"; ID "mikado.18G804.5.exon4";
18	Mikado_loci	exon	45478088	45478181	.	-	.	gene_id "ENSSTUG00000027203"; transcript_id "mikado.18G804.5"; ID "mikado.18G804.5.exon5";
18	Mikado_loci	exon	45478377	45478433	.	-	.	gene_id "ENSSTUG00000027203"; transcript_id "mikado.18G804.5"; ID "mikado.18G804.5.exon6";
18	Mikado_loci	exon	45480830	45480909	.	-	.	gene_id "ENSSTUG00000027203"; transcript_id "mikado.18G804.5"; ID "mikado.18G804.5.exon7";
18	Mikado_loci	exon	45481039	45481129	.	-	.	gene_id "ENSSTUG00000027203"; transcript_id "mikado.18G804.5"; ID "mikado.18G804.5.exon8";
18	Mikado_loci	exon	45481331	45481444	.	-	.	gene_id "ENSSTUG00000027203"; transcript_id "mikado.18G804.5"; ID "mikado.18G804.5.exon9";
18	Mikado_loci	exon	45481967	45482061	.	-	.	gene_id "ENSSTUG00000027203"; transcript_id "mikado.18G804.5"; ID "mikado.18G804.5.exon10";
18	Mikado_loci	exon	45484474	45484561	.	-	.	gene_id "ENSSTUG00000027203"; transcript_id "mikado.18G804.5"; ID "mikado.18G804.5.exon11";
18	Mikado_loci	exon	45484849	45485064	.	-	.	gene_id "ENSSTUG00000027203"; transcript_id "mikado.18G804.5"; ID "mikado.18G804.5.exon12";
18	Mikado_loci	exon	45485636	45485724	.	-	.	gene_id "ENSSTUG00000027203"; transcript_id "mikado.18G804.5"; ID "mikado.18G804.5.exon13";
18	Mikado_loci	exon	45486274	45486536	.	-	.	gene_id "ENSSTUG00000027203"; transcript_id "mikado.18G804.5"; ID "mikado.18G804.5.exon14";
18	Mikado_loci	exon	45496979	45497670	.	-	.	gene_id "ENSSTUG00000027203"; transcript_id "mikado.18G804.5"; ID "mikado.18G804.5.exon15";
18	Mikado_loci	CDS	45474713	45474772	.	-	0	gene_id "ENSSTUG00000027203"; transcript_id "mikado.18G804.5"; ID "mikado.18G804.5.CDS1";
18	Mikado_loci	CDS	45474921	45475043	.	-	0	gene_id "ENSSTUG00000027203"; transcript_id "mikado.18G804.5"; ID "mikado.18G804.5.CDS2";
18	Mikado_loci	CDS	45475305	45475363	.	-	2	gene_id "ENSSTUG00000027203"; transcript_id "mikado.18G804.5"; ID "mikado.18G804.5.CDS3";
18	Mikado_loci	CDS	45476906	45477001	.	-	2	gene_id "ENSSTUG00000027203"; transcript_id "mikado.18G804.5"; ID "mikado.18G804.5.CDS4";
18	Mikado_loci	CDS	45478088	45478181	.	-	0	gene_id "ENSSTUG00000027203"; transcript_id "mikado.18G804.5"; ID "mikado.18G804.5.CDS5";
18	Mikado_loci	CDS	45478377	45478433	.	-	0	gene_id "ENSSTUG00000027203"; transcript_id "mikado.18G804.5"; ID "mikado.18G804.5.CDS6";
18	Mikado_loci	CDS	45480830	45480909	.	-	2	gene_id "ENSSTUG00000027203"; transcript_id "mikado.18G804.5"; ID "mikado.18G804.5.CDS7";
18	Mikado_loci	CDS	45481039	45481129	.	-	0	gene_id "ENSSTUG00000027203"; transcript_id "mikado.18G804.5"; ID "mikado.18G804.5.CDS8";
18	Mikado_loci	CDS	45481331	45481444	.	-	0	gene_id "ENSSTUG00000027203"; transcript_id "mikado.18G804.5"; ID "mikado.18G804.5.CDS9";
18	Mikado_loci	CDS	45481967	45482061	.	-	2	gene_id "ENSSTUG00000027203"; transcript_id "mikado.18G804.5"; ID "mikado.18G804.5.CDS10";
18	Mikado_loci	CDS	45484474	45484561	.	-	0	gene_id "ENSSTUG00000027203"; transcript_id "mikado.18G804.5"; ID "mikado.18G804.5.CDS11";
18	Mikado_loci	CDS	45484849	45485064	.	-	0	gene_id "ENSSTUG00000027203"; transcript_id "mikado.18G804.5"; ID "mikado.18G804.5.CDS12";
18	Mikado_loci	CDS	45485636	45485724	.	-	2	gene_id "ENSSTUG00000027203"; transcript_id "mikado.18G804.5"; ID "mikado.18G804.5.CDS13";
18	Mikado_loci	CDS	45486274	45486526	.	-	0	gene_id "ENSSTUG00000027203"; transcript_id "mikado.18G804.5"; ID "mikado.18G804.5.CDS14";
18	Mikado_loci	five_prime_utr	45486527	45486536	.	-	.	gene_id "ENSSTUG00000027203"; transcript_id "mikado.18G804.5"; ID "mikado.18G804.5.five_prime_UTR1";
18	Mikado_loci	five_prime_utr	45496979	45497670	.	-	.	gene_id "ENSSTUG00000027203"; transcript_id "mikado.18G804.5"; ID "mikado.18G804.5.five_prime_UTR2";
18	Mikado_loci	three_prime_utr	45473879	45474712	.	-	.	gene_id "ENSSTUG00000027203"; transcript_id "mikado.18G804.5"; ID "mikado.18G804.5.three_prime_UTR1";
18	Mikado_loci	transcript	45830435	45849810	17	+	.	gene_id "ENSSTUG00000028641"; transcript_id "mikado.18G810.2"; ID "mikado.18G810.2";
18	Mikado_loci	exon	45830435	45831301	.	+	.	gene_id "ENSSTUG00000028641"; transcript_id "mikado.18G810.2"; ID "mikado.18G810.2.exon1";
18	Mikado_loci	exon	45833403	45833503	.	+	.	gene_id "ENSSTUG00000028641"; transcript_id "mikado.18G810.2"; ID "mikado.18G810.2.exon2";
18	Mikado_loci	exon	45842844	45842939	.	+	.	gene_id "ENSSTUG00000028641"; transcript_id "mikado.18G810.2"; ID "mikado.18G810.2.exon3";
18	Mikado_loci	exon	45843499	45843562	.	+	.	gene_id "ENSSTUG00000028641"; transcript_id "mikado.18G810.2"; ID "mikado.18G810.2.exon4";
18	Mikado_loci	exon	45846882	45846995	.	+	.	gene_id "ENSSTUG00000028641"; transcript_id "mikado.18G810.2"; ID "mikado.18G810.2.exon5";
18	Mikado_loci	exon	45847368	45847507	.	+	.	gene_id "ENSSTUG00000028641"; transcript_id "mikado.18G810.2"; ID "mikado.18G810.2.exon6";
18	Mikado_loci	exon	45848278	45849810	.	+	.	gene_id "ENSSTUG00000028641"; transcript_id "mikado.18G810.2"; ID "mikado.18G810.2.exon7";
18	Mikado_loci	CDS	45831284	45831301	.	+	0	gene_id "ENSSTUG00000028641"; transcript_id "mikado.18G810.2"; ID "mikado.18G810.2.CDS1";
18	Mikado_loci	CDS	45833403	45833503	.	+	0	gene_id "ENSSTUG00000028641"; transcript_id "mikado.18G810.2"; ID "mikado.18G810.2.CDS2";
18	Mikado_loci	CDS	45842844	45842939	.	+	1	gene_id "ENSSTUG00000028641"; transcript_id "mikado.18G810.2"; ID "mikado.18G810.2.CDS3";
18	Mikado_loci	CDS	45843499	45843562	.	+	1	gene_id "ENSSTUG00000028641"; transcript_id "mikado.18G810.2"; ID "mikado.18G810.2.CDS4";
18	Mikado_loci	CDS	45846882	45846995	.	+	0	gene_id "ENSSTUG00000028641"; transcript_id "mikado.18G810.2"; ID "mikado.18G810.2.CDS5";
18	Mikado_loci	CDS	45847368	45847507	.	+	0	gene_id "ENSSTUG00000028641"; transcript_id "mikado.18G810.2"; ID "mikado.18G810.2.CDS6";
18	Mikado_loci	CDS	45848278	45848392	.	+	1	gene_id "ENSSTUG00000028641"; transcript_id "mikado.18G810.2"; ID "mikado.18G810.2.CDS7";
18	Mikado_loci	five_prime_utr	45830435	45831283	.	+	.	gene_id "ENSSTUG00000028641"; transcript_id "mikado.18G810.2"; ID "mikado.18G810.2.five_prime_UTR1";
18	Mikado_loci	three_prime_utr	45848393	45849810	.	+	.	gene_id "ENSSTUG00000028641"; transcript_id "mikado.18G810.2"; ID "mikado.18G810.2.three_prime_UTR1";
18	Mikado_loci	transcript	45855903	45871499	14	-	.	gene_id "ENSSTUG00000028679"; transcript_id "mikado.18G812.2"; ID "mikado.18G812.2";
18	Mikado_loci	exon	45855903	45857714	.	-	.	gene_id "ENSSTUG00000028679"; transcript_id "mikado.18G812.2"; ID "mikado.18G812.2.exon1";
18	Mikado_loci	exon	45858090	45858267	.	-	.	gene_id "ENSSTUG00000028679"; transcript_id "mikado.18G812.2"; ID "mikado.18G812.2.exon2";
18	Mikado_loci	exon	45861177	45861307	.	-	.	gene_id "ENSSTUG00000028679"; transcript_id "mikado.18G812.2"; ID "mikado.18G812.2.exon3";
18	Mikado_loci	exon	45862281	45862348	.	-	.	gene_id "ENSSTUG00000028679"; transcript_id "mikado.18G812.2"; ID "mikado.18G812.2.exon4";
18	Mikado_loci	exon	45862680	45862742	.	-	.	gene_id "ENSSTUG00000028679"; transcript_id "mikado.18G812.2"; ID "mikado.18G812.2.exon5";
18	Mikado_loci	exon	45863118	45863165	.	-	.	gene_id "ENSSTUG00000028679"; transcript_id "mikado.18G812.2"; ID "mikado.18G812.2.exon6";
18	Mikado_loci	exon	45867481	45867809	.	-	.	gene_id "ENSSTUG00000028679"; transcript_id "mikado.18G812.2"; ID "mikado.18G812.2.exon7";
18	Mikado_loci	exon	45870438	45871499	.	-	.	gene_id "ENSSTUG00000028679"; transcript_id "mikado.18G812.2"; ID "mikado.18G812.2.exon8";
18	Mikado_loci	CDS	45857527	45857714	.	-	2	gene_id "ENSSTUG00000028679"; transcript_id "mikado.18G812.2"; ID "mikado.18G812.2.CDS1";
18	Mikado_loci	CDS	45858090	45858267	.	-	0	gene_id "ENSSTUG00000028679"; transcript_id "mikado.18G812.2"; ID "mikado.18G812.2.CDS2";
18	Mikado_loci	CDS	45861177	45861307	.	-	2	gene_id "ENSSTUG00000028679"; transcript_id "mikado.18G812.2"; ID "mikado.18G812.2.CDS3";
18	Mikado_loci	CDS	45862281	45862348	.	-	1	gene_id "ENSSTUG00000028679"; transcript_id "mikado.18G812.2"; ID "mikado.18G812.2.CDS4";
18	Mikado_loci	CDS	45862680	45862742	.	-	1	gene_id "ENSSTUG00000028679"; transcript_id "mikado.18G812.2"; ID "mikado.18G812.2.CDS5";
18	Mikado_loci	CDS	45863118	45863165	.	-	1	gene_id "ENSSTUG00000028679"; transcript_id "mikado.18G812.2"; ID "mikado.18G812.2.CDS6";
18	Mikado_loci	CDS	45867481	45867740	.	-	0	gene_id "ENSSTUG00000028679"; transcript_id "mikado.18G812.2"; ID "mikado.18G812.2.CDS7";
18	Mikado_loci	five_prime_utr	45867741	45867809	.	-	.	gene_id "ENSSTUG00000028679"; transcript_id "mikado.18G812.2"; ID "mikado.18G812.2.five_prime_UTR1";
18	Mikado_loci	five_prime_utr	45870438	45871499	.	-	.	gene_id "ENSSTUG00000028679"; transcript_id "mikado.18G812.2"; ID "mikado.18G812.2.five_prime_UTR2";
18	Mikado_loci	three_prime_utr	45855903	45857526	.	-	.	gene_id "ENSSTUG00000028679"; transcript_id "mikado.18G812.2"; ID "mikado.18G812.2.three_prime_UTR1";
18	Mikado_loci	transcript	45883988	45929918	21	+	.	gene_id "ENSSTUG00000028760"; transcript_id "mikado.18G813.2"; ID "mikado.18G813.2";
18	Mikado_loci	exon	45883988	45884107	.	+	.	gene_id "ENSSTUG00000028760"; transcript_id "mikado.18G813.2"; ID "mikado.18G813.2.exon1";
18	Mikado_loci	exon	45886247	45886377	.	+	.	gene_id "ENSSTUG00000028760"; transcript_id "mikado.18G813.2"; ID "mikado.18G813.2.exon2";
18	Mikado_loci	exon	45893044	45893207	.	+	.	gene_id "ENSSTUG00000028760"; transcript_id "mikado.18G813.2"; ID "mikado.18G813.2.exon3";
18	Mikado_loci	exon	45895416	45895594	.	+	.	gene_id "ENSSTUG00000028760"; transcript_id "mikado.18G813.2"; ID "mikado.18G813.2.exon4";
18	Mikado_loci	exon	45897481	45897645	.	+	.	gene_id "ENSSTUG00000028760"; transcript_id "mikado.18G813.2"; ID "mikado.18G813.2.exon5";
18	Mikado_loci	exon	45900294	45900323	.	+	.	gene_id "ENSSTUG00000028760"; transcript_id "mikado.18G813.2"; ID "mikado.18G813.2.exon6";
18	Mikado_loci	exon	45900474	45900503	.	+	.	gene_id "ENSSTUG00000028760"; transcript_id "mikado.18G813.2"; ID "mikado.18G813.2.exon7";
18	Mikado_loci	exon	45900660	45900689	.	+	.	gene_id "ENSSTUG00000028760"; transcript_id "mikado.18G813.2"; ID "mikado.18G813.2.exon8";
18	Mikado_loci	exon	45900832	45900864	.	+	.	gene_id "ENSSTUG00000028760"; transcript_id "mikado.18G813.2"; ID "mikado.18G813.2.exon9";
18	Mikado_loci	exon	45901156	45901182	.	+	.	gene_id "ENSSTUG00000028760"; transcript_id "mikado.18G813.2"; ID "mikado.18G813.2.exon10";
18	Mikado_loci	exon	45901528	45901736	.	+	.	gene_id "ENSSTUG00000028760"; transcript_id "mikado.18G813.2"; ID "mikado.18G813.2.exon11";
18	Mikado_loci	exon	45901988	45902114	.	+	.	gene_id "ENSSTUG00000028760"; transcript_id "mikado.18G813.2"; ID "mikado.18G813.2.exon12";
18	Mikado_loci	exon	45903743	45903865	.	+	.	gene_id "ENSSTUG00000028760"; transcript_id "mikado.18G813.2"; ID "mikado.18G813.2.exon13";
18	Mikado_loci	exon	45904994	45905186	.	+	.	gene_id "ENSSTUG00000028760"; transcript_id "mikado.18G813.2"; ID "mikado.18G813.2.exon14";
18	Mikado_loci	exon	45905356	45905647	.	+	.	gene_id "ENSSTUG00000028760"; transcript_id "mikado.18G813.2"; ID "mikado.18G813.2.exon15";
18	Mikado_loci	exon	45907446	45907671	.	+	.	gene_id "ENSSTUG00000028760"; transcript_id "mikado.18G813.2"; ID "mikado.18G813.2.exon16";
18	Mikado_loci	exon	45907831	45907944	.	+	.	gene_id "ENSSTUG00000028760"; transcript_id "mikado.18G813.2"; ID "mikado.18G813.2.exon17";
18	Mikado_loci	exon	45908079	45908245	.	+	.	gene_id "ENSSTUG00000028760"; transcript_id "mikado.18G813.2"; ID "mikado.18G813.2.exon18";
18	Mikado_loci	exon	45909039	45909249	.	+	.	gene_id "ENSSTUG00000028760"; transcript_id "mikado.18G813.2"; ID "mikado.18G813.2.exon19";
18	Mikado_loci	exon	45910564	45910647	.	+	.	gene_id "ENSSTUG00000028760"; transcript_id "mikado.18G813.2"; ID "mikado.18G813.2.exon20";
18	Mikado_loci	exon	45912554	45912742	.	+	.	gene_id "ENSSTUG00000028760"; transcript_id "mikado.18G813.2"; ID "mikado.18G813.2.exon21";
18	Mikado_loci	exon	45912972	45913163	.	+	.	gene_id "ENSSTUG00000028760"; transcript_id "mikado.18G813.2"; ID "mikado.18G813.2.exon22";
18	Mikado_loci	exon	45916034	45916285	.	+	.	gene_id "ENSSTUG00000028760"; transcript_id "mikado.18G813.2"; ID "mikado.18G813.2.exon23";
18	Mikado_loci	exon	45917724	45917868	.	+	.	gene_id "ENSSTUG00000028760"; transcript_id "mikado.18G813.2"; ID "mikado.18G813.2.exon24";
18	Mikado_loci	exon	45918072	45918307	.	+	.	gene_id "ENSSTUG00000028760"; transcript_id "mikado.18G813.2"; ID "mikado.18G813.2.exon25";
18	Mikado_loci	exon	45922303	45922423	.	+	.	gene_id "ENSSTUG00000028760"; transcript_id "mikado.18G813.2"; ID "mikado.18G813.2.exon26";
18	Mikado_loci	exon	45922655	45922855	.	+	.	gene_id "ENSSTUG00000028760"; transcript_id "mikado.18G813.2"; ID "mikado.18G813.2.exon27";
18	Mikado_loci	exon	45925655	45925860	.	+	.	gene_id "ENSSTUG00000028760"; transcript_id "mikado.18G813.2"; ID "mikado.18G813.2.exon28";
18	Mikado_loci	exon	45928294	45929918	.	+	.	gene_id "ENSSTUG00000028760"; transcript_id "mikado.18G813.2"; ID "mikado.18G813.2.exon29";
18	Mikado_loci	CDS	45893096	45893207	.	+	0	gene_id "ENSSTUG00000028760"; transcript_id "mikado.18G813.2"; ID "mikado.18G813.2.CDS1";
18	Mikado_loci	CDS	45895416	45895594	.	+	2	gene_id "ENSSTUG00000028760"; transcript_id "mikado.18G813.2"; ID "mikado.18G813.2.CDS2";
18	Mikado_loci	CDS	45897481	45897645	.	+	0	gene_id "ENSSTUG00000028760"; transcript_id "mikado.18G813.2"; ID "mikado.18G813.2.CDS3";
18	Mikado_loci	CDS	45900294	45900323	.	+	0	gene_id "ENSSTUG00000028760"; transcript_id "mikado.18G813.2"; ID "mikado.18G813.2.CDS4";
18	Mikado_loci	CDS	45900474	45900503	.	+	0	gene_id "ENSSTUG00000028760"; transcript_id "mikado.18G813.2"; ID "mikado.18G813.2.CDS5";
18	Mikado_loci	CDS	45900660	45900689	.	+	0	gene_id "ENSSTUG00000028760"; transcript_id "mikado.18G813.2"; ID "mikado.18G813.2.CDS6";
18	Mikado_loci	CDS	45900832	45900864	.	+	0	gene_id "ENSSTUG00000028760"; transcript_id "mikado.18G813.2"; ID "mikado.18G813.2.CDS7";
18	Mikado_loci	CDS	45901156	45901182	.	+	0	gene_id "ENSSTUG00000028760"; transcript_id "mikado.18G813.2"; ID "mikado.18G813.2.CDS8";
18	Mikado_loci	CDS	45901528	45901736	.	+	0	gene_id "ENSSTUG00000028760"; transcript_id "mikado.18G813.2"; ID "mikado.18G813.2.CDS9";
18	Mikado_loci	CDS	45901988	45902114	.	+	1	gene_id "ENSSTUG00000028760"; transcript_id "mikado.18G813.2"; ID "mikado.18G813.2.CDS10";
18	Mikado_loci	CDS	45903743	45903865	.	+	0	gene_id "ENSSTUG00000028760"; transcript_id "mikado.18G813.2"; ID "mikado.18G813.2.CDS11";
18	Mikado_loci	CDS	45904994	45905186	.	+	0	gene_id "ENSSTUG00000028760"; transcript_id "mikado.18G813.2"; ID "mikado.18G813.2.CDS12";
18	Mikado_loci	CDS	45905356	45905647	.	+	2	gene_id "ENSSTUG00000028760"; transcript_id "mikado.18G813.2"; ID "mikado.18G813.2.CDS13";
18	Mikado_loci	CDS	45907446	45907671	.	+	1	gene_id "ENSSTUG00000028760"; transcript_id "mikado.18G813.2"; ID "mikado.18G813.2.CDS14";
18	Mikado_loci	CDS	45907831	45907944	.	+	0	gene_id "ENSSTUG00000028760"; transcript_id "mikado.18G813.2"; ID "mikado.18G813.2.CDS15";
18	Mikado_loci	CDS	45908079	45908245	.	+	0	gene_id "ENSSTUG00000028760"; transcript_id "mikado.18G813.2"; ID "mikado.18G813.2.CDS16";
18	Mikado_loci	CDS	45909039	45909249	.	+	1	gene_id "ENSSTUG00000028760"; transcript_id "mikado.18G813.2"; ID "mikado.18G813.2.CDS17";
18	Mikado_loci	CDS	45910564	45910647	.	+	0	gene_id "ENSSTUG00000028760"; transcript_id "mikado.18G813.2"; ID "mikado.18G813.2.CDS18";
18	Mikado_loci	CDS	45912554	45912742	.	+	0	gene_id "ENSSTUG00000028760"; transcript_id "mikado.18G813.2"; ID "mikado.18G813.2.CDS19";
18	Mikado_loci	CDS	45912972	45913163	.	+	0	gene_id "ENSSTUG00000028760"; transcript_id "mikado.18G813.2"; ID "mikado.18G813.2.CDS20";
18	Mikado_loci	CDS	45916034	45916285	.	+	0	gene_id "ENSSTUG00000028760"; transcript_id "mikado.18G813.2"; ID "mikado.18G813.2.CDS21";
18	Mikado_loci	CDS	45917724	45917868	.	+	0	gene_id "ENSSTUG00000028760"; transcript_id "mikado.18G813.2"; ID "mikado.18G813.2.CDS22";
18	Mikado_loci	CDS	45918072	45918307	.	+	2	gene_id "ENSSTUG00000028760"; transcript_id "mikado.18G813.2"; ID "mikado.18G813.2.CDS23";
18	Mikado_loci	CDS	45922303	45922423	.	+	0	gene_id "ENSSTUG00000028760"; transcript_id "mikado.18G813.2"; ID "mikado.18G813.2.CDS24";
18	Mikado_loci	CDS	45922655	45922855	.	+	2	gene_id "ENSSTUG00000028760"; transcript_id "mikado.18G813.2"; ID "mikado.18G813.2.CDS25";
18	Mikado_loci	CDS	45925655	45925860	.	+	2	gene_id "ENSSTUG00000028760"; transcript_id "mikado.18G813.2"; ID "mikado.18G813.2.CDS26";
18	Mikado_loci	CDS	45928294	45928356	.	+	0	gene_id "ENSSTUG00000028760"; transcript_id "mikado.18G813.2"; ID "mikado.18G813.2.CDS27";
18	Mikado_loci	five_prime_utr	45883988	45884107	.	+	.	gene_id "ENSSTUG00000028760"; transcript_id "mikado.18G813.2"; ID "mikado.18G813.2.five_prime_UTR1";
18	Mikado_loci	five_prime_utr	45886247	45886377	.	+	.	gene_id "ENSSTUG00000028760"; transcript_id "mikado.18G813.2"; ID "mikado.18G813.2.five_prime_UTR2";
18	Mikado_loci	five_prime_utr	45893044	45893095	.	+	.	gene_id "ENSSTUG00000028760"; transcript_id "mikado.18G813.2"; ID "mikado.18G813.2.five_prime_UTR3";
18	Mikado_loci	three_prime_utr	45928357	45929918	.	+	.	gene_id "ENSSTUG00000028760"; transcript_id "mikado.18G813.2"; ID "mikado.18G813.2.three_prime_UTR1";
18	Mikado_loci	transcript	45883988	45929918	20	+	.	gene_id "ENSSTUG00000028760"; transcript_id "mikado.18G813.3"; ID "mikado.18G813.3";
18	Mikado_loci	exon	45883988	45884107	.	+	.	gene_id "ENSSTUG00000028760"; transcript_id "mikado.18G813.3"; ID "mikado.18G813.3.exon1";
18	Mikado_loci	exon	45886247	45886377	.	+	.	gene_id "ENSSTUG00000028760"; transcript_id "mikado.18G813.3"; ID "mikado.18G813.3.exon2";
18	Mikado_loci	exon	45893044	45893207	.	+	.	gene_id "ENSSTUG00000028760"; transcript_id "mikado.18G813.3"; ID "mikado.18G813.3.exon3";
18	Mikado_loci	exon	45895416	45895594	.	+	.	gene_id "ENSSTUG00000028760"; transcript_id "mikado.18G813.3"; ID "mikado.18G813.3.exon4";
18	Mikado_loci	exon	45897481	45897645	.	+	.	gene_id "ENSSTUG00000028760"; transcript_id "mikado.18G813.3"; ID "mikado.18G813.3.exon5";
18	Mikado_loci	exon	45900474	45900503	.	+	.	gene_id "ENSSTUG00000028760"; transcript_id "mikado.18G813.3"; ID "mikado.18G813.3.exon6";
18	Mikado_loci	exon	45900660	45900689	.	+	.	gene_id "ENSSTUG00000028760"; transcript_id "mikado.18G813.3"; ID "mikado.18G813.3.exon7";
18	Mikado_loci	exon	45900832	45900864	.	+	.	gene_id "ENSSTUG00000028760"; transcript_id "mikado.18G813.3"; ID "mikado.18G813.3.exon8";
18	Mikado_loci	exon	45901156	45901182	.	+	.	gene_id "ENSSTUG00000028760"; transcript_id "mikado.18G813.3"; ID "mikado.18G813.3.exon9";
18	Mikado_loci	exon	45901528	45901736	.	+	.	gene_id "ENSSTUG00000028760"; transcript_id "mikado.18G813.3"; ID "mikado.18G813.3.exon10";
18	Mikado_loci	exon	45901988	45902114	.	+	.	gene_id "ENSSTUG00000028760"; transcript_id "mikado.18G813.3"; ID "mikado.18G813.3.exon11";
18	Mikado_loci	exon	45903743	45903865	.	+	.	gene_id "ENSSTUG00000028760"; transcript_id "mikado.18G813.3"; ID "mikado.18G813.3.exon12";
18	Mikado_loci	exon	45904994	45905186	.	+	.	gene_id "ENSSTUG00000028760"; transcript_id "mikado.18G813.3"; ID "mikado.18G813.3.exon13";
18	Mikado_loci	exon	45905356	45905647	.	+	.	gene_id "ENSSTUG00000028760"; transcript_id "mikado.18G813.3"; ID "mikado.18G813.3.exon14";
18	Mikado_loci	exon	45907446	45907671	.	+	.	gene_id "ENSSTUG00000028760"; transcript_id "mikado.18G813.3"; ID "mikado.18G813.3.exon15";
18	Mikado_loci	exon	45907831	45907944	.	+	.	gene_id "ENSSTUG00000028760"; transcript_id "mikado.18G813.3"; ID "mikado.18G813.3.exon16";
18	Mikado_loci	exon	45908079	45908245	.	+	.	gene_id "ENSSTUG00000028760"; transcript_id "mikado.18G813.3"; ID "mikado.18G813.3.exon17";
18	Mikado_loci	exon	45909039	45909249	.	+	.	gene_id "ENSSTUG00000028760"; transcript_id "mikado.18G813.3"; ID "mikado.18G813.3.exon18";
18	Mikado_loci	exon	45910564	45910647	.	+	.	gene_id "ENSSTUG00000028760"; transcript_id "mikado.18G813.3"; ID "mikado.18G813.3.exon19";
18	Mikado_loci	exon	45912554	45912742	.	+	.	gene_id "ENSSTUG00000028760"; transcript_id "mikado.18G813.3"; ID "mikado.18G813.3.exon20";
18	Mikado_loci	exon	45912972	45913163	.	+	.	gene_id "ENSSTUG00000028760"; transcript_id "mikado.18G813.3"; ID "mikado.18G813.3.exon21";
18	Mikado_loci	exon	45916034	45916285	.	+	.	gene_id "ENSSTUG00000028760"; transcript_id "mikado.18G813.3"; ID "mikado.18G813.3.exon22";
18	Mikado_loci	exon	45917724	45917868	.	+	.	gene_id "ENSSTUG00000028760"; transcript_id "mikado.18G813.3"; ID "mikado.18G813.3.exon23";
18	Mikado_loci	exon	45918072	45918307	.	+	.	gene_id "ENSSTUG00000028760"; transcript_id "mikado.18G813.3"; ID "mikado.18G813.3.exon24";
18	Mikado_loci	exon	45922303	45922423	.	+	.	gene_id "ENSSTUG00000028760"; transcript_id "mikado.18G813.3"; ID "mikado.18G813.3.exon25";
18	Mikado_loci	exon	45922655	45922855	.	+	.	gene_id "ENSSTUG00000028760"; transcript_id "mikado.18G813.3"; ID "mikado.18G813.3.exon26";
18	Mikado_loci	exon	45925655	45925860	.	+	.	gene_id "ENSSTUG00000028760"; transcript_id "mikado.18G813.3"; ID "mikado.18G813.3.exon27";
18	Mikado_loci	exon	45928294	45929918	.	+	.	gene_id "ENSSTUG00000028760"; transcript_id "mikado.18G813.3"; ID "mikado.18G813.3.exon28";
18	Mikado_loci	CDS	45893096	45893207	.	+	0	gene_id "ENSSTUG00000028760"; transcript_id "mikado.18G813.3"; ID "mikado.18G813.3.CDS1";
18	Mikado_loci	CDS	45895416	45895594	.	+	2	gene_id "ENSSTUG00000028760"; transcript_id "mikado.18G813.3"; ID "mikado.18G813.3.CDS2";
18	Mikado_loci	CDS	45897481	45897645	.	+	0	gene_id "ENSSTUG00000028760"; transcript_id "mikado.18G813.3"; ID "mikado.18G813.3.CDS3";
18	Mikado_loci	CDS	45900474	45900503	.	+	0	gene_id "ENSSTUG00000028760"; transcript_id "mikado.18G813.3"; ID "mikado.18G813.3.CDS4";
18	Mikado_loci	CDS	45900660	45900689	.	+	0	gene_id "ENSSTUG00000028760"; transcript_id "mikado.18G813.3"; ID "mikado.18G813.3.CDS5";
18	Mikado_loci	CDS	45900832	45900864	.	+	0	gene_id "ENSSTUG00000028760"; transcript_id "mikado.18G813.3"; ID "mikado.18G813.3.CDS6";
18	Mikado_loci	CDS	45901156	45901182	.	+	0	gene_id "ENSSTUG00000028760"; transcript_id "mikado.18G813.3"; ID "mikado.18G813.3.CDS7";
18	Mikado_loci	CDS	45901528	45901736	.	+	0	gene_id "ENSSTUG00000028760"; transcript_id "mikado.18G813.3"; ID "mikado.18G813.3.CDS8";
18	Mikado_loci	CDS	45901988	45902114	.	+	1	gene_id "ENSSTUG00000028760"; transcript_id "mikado.18G813.3"; ID "mikado.18G813.3.CDS9";
18	Mikado_loci	CDS	45903743	45903865	.	+	0	gene_id "ENSSTUG00000028760"; transcript_id "mikado.18G813.3"; ID "mikado.18G813.3.CDS10";
18	Mikado_loci	CDS	45904994	45905186	.	+	0	gene_id "ENSSTUG00000028760"; transcript_id "mikado.18G813.3"; ID "mikado.18G813.3.CDS11";
18	Mikado_loci	CDS	45905356	45905647	.	+	2	gene_id "ENSSTUG00000028760"; transcript_id "mikado.18G813.3"; ID "mikado.18G813.3.CDS12";
18	Mikado_loci	CDS	45907446	45907671	.	+	1	gene_id "ENSSTUG00000028760"; transcript_id "mikado.18G813.3"; ID "mikado.18G813.3.CDS13";
18	Mikado_loci	CDS	45907831	45907944	.	+	0	gene_id "ENSSTUG00000028760"; transcript_id "mikado.18G813.3"; ID "mikado.18G813.3.CDS14";
18	Mikado_loci	CDS	45908079	45908245	.	+	0	gene_id "ENSSTUG00000028760"; transcript_id "mikado.18G813.3"; ID "mikado.18G813.3.CDS15";
18	Mikado_loci	CDS	45909039	45909249	.	+	1	gene_id "ENSSTUG00000028760"; transcript_id "mikado.18G813.3"; ID "mikado.18G813.3.CDS16";
18	Mikado_loci	CDS	45910564	45910647	.	+	0	gene_id "ENSSTUG00000028760"; transcript_id "mikado.18G813.3"; ID "mikado.18G813.3.CDS17";
18	Mikado_loci	CDS	45912554	45912742	.	+	0	gene_id "ENSSTUG00000028760"; transcript_id "mikado.18G813.3"; ID "mikado.18G813.3.CDS18";
18	Mikado_loci	CDS	45912972	45913163	.	+	0	gene_id "ENSSTUG00000028760"; transcript_id "mikado.18G813.3"; ID "mikado.18G813.3.CDS19";
18	Mikado_loci	CDS	45916034	45916285	.	+	0	gene_id "ENSSTUG00000028760"; transcript_id "mikado.18G813.3"; ID "mikado.18G813.3.CDS20";
18	Mikado_loci	CDS	45917724	45917868	.	+	0	gene_id "ENSSTUG00000028760"; transcript_id "mikado.18G813.3"; ID "mikado.18G813.3.CDS21";
18	Mikado_loci	CDS	45918072	45918307	.	+	2	gene_id "ENSSTUG00000028760"; transcript_id "mikado.18G813.3"; ID "mikado.18G813.3.CDS22";
18	Mikado_loci	CDS	45922303	45922423	.	+	0	gene_id "ENSSTUG00000028760"; transcript_id "mikado.18G813.3"; ID "mikado.18G813.3.CDS23";
18	Mikado_loci	CDS	45922655	45922855	.	+	2	gene_id "ENSSTUG00000028760"; transcript_id "mikado.18G813.3"; ID "mikado.18G813.3.CDS24";
18	Mikado_loci	CDS	45925655	45925860	.	+	2	gene_id "ENSSTUG00000028760"; transcript_id "mikado.18G813.3"; ID "mikado.18G813.3.CDS25";
18	Mikado_loci	CDS	45928294	45928356	.	+	0	gene_id "ENSSTUG00000028760"; transcript_id "mikado.18G813.3"; ID "mikado.18G813.3.CDS26";
18	Mikado_loci	five_prime_utr	45883988	45884107	.	+	.	gene_id "ENSSTUG00000028760"; transcript_id "mikado.18G813.3"; ID "mikado.18G813.3.five_prime_UTR1";
18	Mikado_loci	five_prime_utr	45886247	45886377	.	+	.	gene_id "ENSSTUG00000028760"; transcript_id "mikado.18G813.3"; ID "mikado.18G813.3.five_prime_UTR2";
18	Mikado_loci	five_prime_utr	45893044	45893095	.	+	.	gene_id "ENSSTUG00000028760"; transcript_id "mikado.18G813.3"; ID "mikado.18G813.3.five_prime_UTR3";
18	Mikado_loci	three_prime_utr	45928357	45929918	.	+	.	gene_id "ENSSTUG00000028760"; transcript_id "mikado.18G813.3"; ID "mikado.18G813.3.three_prime_UTR1";
18	Mikado_loci	transcript	45883988	45929918	19	+	.	gene_id "ENSSTUG00000028760"; transcript_id "mikado.18G813.4"; ID "mikado.18G813.4";
18	Mikado_loci	exon	45883988	45884107	.	+	.	gene_id "ENSSTUG00000028760"; transcript_id "mikado.18G813.4"; ID "mikado.18G813.4.exon1";
18	Mikado_loci	exon	45886247	45886377	.	+	.	gene_id "ENSSTUG00000028760"; transcript_id "mikado.18G813.4"; ID "mikado.18G813.4.exon2";
18	Mikado_loci	exon	45893044	45893207	.	+	.	gene_id "ENSSTUG00000028760"; transcript_id "mikado.18G813.4"; ID "mikado.18G813.4.exon3";
18	Mikado_loci	exon	45895416	45895594	.	+	.	gene_id "ENSSTUG00000028760"; transcript_id "mikado.18G813.4"; ID "mikado.18G813.4.exon4";
18	Mikado_loci	exon	45897481	45897645	.	+	.	gene_id "ENSSTUG00000028760"; transcript_id "mikado.18G813.4"; ID "mikado.18G813.4.exon5";
18	Mikado_loci	exon	45900660	45900689	.	+	.	gene_id "ENSSTUG00000028760"; transcript_id "mikado.18G813.4"; ID "mikado.18G813.4.exon6";
18	Mikado_loci	exon	45900832	45900864	.	+	.	gene_id "ENSSTUG00000028760"; transcript_id "mikado.18G813.4"; ID "mikado.18G813.4.exon7";
18	Mikado_loci	exon	45901156	45901182	.	+	.	gene_id "ENSSTUG00000028760"; transcript_id "mikado.18G813.4"; ID "mikado.18G813.4.exon8";
18	Mikado_loci	exon	45901528	45901736	.	+	.	gene_id "ENSSTUG00000028760"; transcript_id "mikado.18G813.4"; ID "mikado.18G813.4.exon9";
18	Mikado_loci	exon	45901988	45902114	.	+	.	gene_id "ENSSTUG00000028760"; transcript_id "mikado.18G813.4"; ID "mikado.18G813.4.exon10";
18	Mikado_loci	exon	45903743	45903865	.	+	.	gene_id "ENSSTUG00000028760"; transcript_id "mikado.18G813.4"; ID "mikado.18G813.4.exon11";
18	Mikado_loci	exon	45904994	45905186	.	+	.	gene_id "ENSSTUG00000028760"; transcript_id "mikado.18G813.4"; ID "mikado.18G813.4.exon12";
18	Mikado_loci	exon	45905356	45905647	.	+	.	gene_id "ENSSTUG00000028760"; transcript_id "mikado.18G813.4"; ID "mikado.18G813.4.exon13";
18	Mikado_loci	exon	45907446	45907671	.	+	.	gene_id "ENSSTUG00000028760"; transcript_id "mikado.18G813.4"; ID "mikado.18G813.4.exon14";
18	Mikado_loci	exon	45907831	45907944	.	+	.	gene_id "ENSSTUG00000028760"; transcript_id "mikado.18G813.4"; ID "mikado.18G813.4.exon15";
18	Mikado_loci	exon	45908079	45908245	.	+	.	gene_id "ENSSTUG00000028760"; transcript_id "mikado.18G813.4"; ID "mikado.18G813.4.exon16";
18	Mikado_loci	exon	45909039	45909249	.	+	.	gene_id "ENSSTUG00000028760"; transcript_id "mikado.18G813.4"; ID "mikado.18G813.4.exon17";
18	Mikado_loci	exon	45910564	45910647	.	+	.	gene_id "ENSSTUG00000028760"; transcript_id "mikado.18G813.4"; ID "mikado.18G813.4.exon18";
18	Mikado_loci	exon	45912554	45912742	.	+	.	gene_id "ENSSTUG00000028760"; transcript_id "mikado.18G813.4"; ID "mikado.18G813.4.exon19";
18	Mikado_loci	exon	45912972	45913163	.	+	.	gene_id "ENSSTUG00000028760"; transcript_id "mikado.18G813.4"; ID "mikado.18G813.4.exon20";
18	Mikado_loci	exon	45916034	45916285	.	+	.	gene_id "ENSSTUG00000028760"; transcript_id "mikado.18G813.4"; ID "mikado.18G813.4.exon21";
18	Mikado_loci	exon	45917724	45917868	.	+	.	gene_id "ENSSTUG00000028760"; transcript_id "mikado.18G813.4"; ID "mikado.18G813.4.exon22";
18	Mikado_loci	exon	45918072	45918307	.	+	.	gene_id "ENSSTUG00000028760"; transcript_id "mikado.18G813.4"; ID "mikado.18G813.4.exon23";
18	Mikado_loci	exon	45922303	45922423	.	+	.	gene_id "ENSSTUG00000028760"; transcript_id "mikado.18G813.4"; ID "mikado.18G813.4.exon24";
18	Mikado_loci	exon	45922655	45922855	.	+	.	gene_id "ENSSTUG00000028760"; transcript_id "mikado.18G813.4"; ID "mikado.18G813.4.exon25";
18	Mikado_loci	exon	45925655	45925860	.	+	.	gene_id "ENSSTUG00000028760"; transcript_id "mikado.18G813.4"; ID "mikado.18G813.4.exon26";
18	Mikado_loci	exon	45928294	45929918	.	+	.	gene_id "ENSSTUG00000028760"; transcript_id "mikado.18G813.4"; ID "mikado.18G813.4.exon27";
18	Mikado_loci	CDS	45893096	45893207	.	+	0	gene_id "ENSSTUG00000028760"; transcript_id "mikado.18G813.4"; ID "mikado.18G813.4.CDS1";
18	Mikado_loci	CDS	45895416	45895594	.	+	2	gene_id "ENSSTUG00000028760"; transcript_id "mikado.18G813.4"; ID "mikado.18G813.4.CDS2";
18	Mikado_loci	CDS	45897481	45897645	.	+	0	gene_id "ENSSTUG00000028760"; transcript_id "mikado.18G813.4"; ID "mikado.18G813.4.CDS3";
18	Mikado_loci	CDS	45900660	45900689	.	+	0	gene_id "ENSSTUG00000028760"; transcript_id "mikado.18G813.4"; ID "mikado.18G813.4.CDS4";
18	Mikado_loci	CDS	45900832	45900864	.	+	0	gene_id "ENSSTUG00000028760"; transcript_id "mikado.18G813.4"; ID "mikado.18G813.4.CDS5";
18	Mikado_loci	CDS	45901156	45901182	.	+	0	gene_id "ENSSTUG00000028760"; transcript_id "mikado.18G813.4"; ID "mikado.18G813.4.CDS6";
18	Mikado_loci	CDS	45901528	45901736	.	+	0	gene_id "ENSSTUG00000028760"; transcript_id "mikado.18G813.4"; ID "mikado.18G813.4.CDS7";
18	Mikado_loci	CDS	45901988	45902114	.	+	1	gene_id "ENSSTUG00000028760"; transcript_id "mikado.18G813.4"; ID "mikado.18G813.4.CDS8";
18	Mikado_loci	CDS	45903743	45903865	.	+	0	gene_id "ENSSTUG00000028760"; transcript_id "mikado.18G813.4"; ID "mikado.18G813.4.CDS9";
18	Mikado_loci	CDS	45904994	45905186	.	+	0	gene_id "ENSSTUG00000028760"; transcript_id "mikado.18G813.4"; ID "mikado.18G813.4.CDS10";
18	Mikado_loci	CDS	45905356	45905647	.	+	2	gene_id "ENSSTUG00000028760"; transcript_id "mikado.18G813.4"; ID "mikado.18G813.4.CDS11";
18	Mikado_loci	CDS	45907446	45907671	.	+	1	gene_id "ENSSTUG00000028760"; transcript_id "mikado.18G813.4"; ID "mikado.18G813.4.CDS12";
18	Mikado_loci	CDS	45907831	45907944	.	+	0	gene_id "ENSSTUG00000028760"; transcript_id "mikado.18G813.4"; ID "mikado.18G813.4.CDS13";
18	Mikado_loci	CDS	45908079	45908245	.	+	0	gene_id "ENSSTUG00000028760"; transcript_id "mikado.18G813.4"; ID "mikado.18G813.4.CDS14";
18	Mikado_loci	CDS	45909039	45909249	.	+	1	gene_id "ENSSTUG00000028760"; transcript_id "mikado.18G813.4"; ID "mikado.18G813.4.CDS15";
18	Mikado_loci	CDS	45910564	45910647	.	+	0	gene_id "ENSSTUG00000028760"; transcript_id "mikado.18G813.4"; ID "mikado.18G813.4.CDS16";
18	Mikado_loci	CDS	45912554	45912742	.	+	0	gene_id "ENSSTUG00000028760"; transcript_id "mikado.18G813.4"; ID "mikado.18G813.4.CDS17";
18	Mikado_loci	CDS	45912972	45913163	.	+	0	gene_id "ENSSTUG00000028760"; transcript_id "mikado.18G813.4"; ID "mikado.18G813.4.CDS18";
18	Mikado_loci	CDS	45916034	45916285	.	+	0	gene_id "ENSSTUG00000028760"; transcript_id "mikado.18G813.4"; ID "mikado.18G813.4.CDS19";
18	Mikado_loci	CDS	45917724	45917868	.	+	0	gene_id "ENSSTUG00000028760"; transcript_id "mikado.18G813.4"; ID "mikado.18G813.4.CDS20";
18	Mikado_loci	CDS	45918072	45918307	.	+	2	gene_id "ENSSTUG00000028760"; transcript_id "mikado.18G813.4"; ID "mikado.18G813.4.CDS21";
18	Mikado_loci	CDS	45922303	45922423	.	+	0	gene_id "ENSSTUG00000028760"; transcript_id "mikado.18G813.4"; ID "mikado.18G813.4.CDS22";
18	Mikado_loci	CDS	45922655	45922855	.	+	2	gene_id "ENSSTUG00000028760"; transcript_id "mikado.18G813.4"; ID "mikado.18G813.4.CDS23";
18	Mikado_loci	CDS	45925655	45925860	.	+	2	gene_id "ENSSTUG00000028760"; transcript_id "mikado.18G813.4"; ID "mikado.18G813.4.CDS24";
18	Mikado_loci	CDS	45928294	45928356	.	+	0	gene_id "ENSSTUG00000028760"; transcript_id "mikado.18G813.4"; ID "mikado.18G813.4.CDS25";
18	Mikado_loci	five_prime_utr	45883988	45884107	.	+	.	gene_id "ENSSTUG00000028760"; transcript_id "mikado.18G813.4"; ID "mikado.18G813.4.five_prime_UTR1";
18	Mikado_loci	five_prime_utr	45886247	45886377	.	+	.	gene_id "ENSSTUG00000028760"; transcript_id "mikado.18G813.4"; ID "mikado.18G813.4.five_prime_UTR2";
18	Mikado_loci	five_prime_utr	45893044	45893095	.	+	.	gene_id "ENSSTUG00000028760"; transcript_id "mikado.18G813.4"; ID "mikado.18G813.4.five_prime_UTR3";
18	Mikado_loci	three_prime_utr	45928357	45929918	.	+	.	gene_id "ENSSTUG00000028760"; transcript_id "mikado.18G813.4"; ID "mikado.18G813.4.three_prime_UTR1";
18	Mikado_loci	transcript	45891527	45929918	21	+	.	gene_id "ENSSTUG00000028760"; transcript_id "mikado.18G813.5"; ID "mikado.18G813.5";
18	Mikado_loci	exon	45891527	45891591	.	+	.	gene_id "ENSSTUG00000028760"; transcript_id "mikado.18G813.5"; ID "mikado.18G813.5.exon1";
18	Mikado_loci	exon	45893044	45893207	.	+	.	gene_id "ENSSTUG00000028760"; transcript_id "mikado.18G813.5"; ID "mikado.18G813.5.exon2";
18	Mikado_loci	exon	45895416	45895594	.	+	.	gene_id "ENSSTUG00000028760"; transcript_id "mikado.18G813.5"; ID "mikado.18G813.5.exon3";
18	Mikado_loci	exon	45897481	45897645	.	+	.	gene_id "ENSSTUG00000028760"; transcript_id "mikado.18G813.5"; ID "mikado.18G813.5.exon4";
18	Mikado_loci	exon	45900294	45900323	.	+	.	gene_id "ENSSTUG00000028760"; transcript_id "mikado.18G813.5"; ID "mikado.18G813.5.exon5";
18	Mikado_loci	exon	45900474	45900503	.	+	.	gene_id "ENSSTUG00000028760"; transcript_id "mikado.18G813.5"; ID "mikado.18G813.5.exon6";
18	Mikado_loci	exon	45900660	45900689	.	+	.	gene_id "ENSSTUG00000028760"; transcript_id "mikado.18G813.5"; ID "mikado.18G813.5.exon7";
18	Mikado_loci	exon	45900832	45900864	.	+	.	gene_id "ENSSTUG00000028760"; transcript_id "mikado.18G813.5"; ID "mikado.18G813.5.exon8";
18	Mikado_loci	exon	45901156	45901182	.	+	.	gene_id "ENSSTUG00000028760"; transcript_id "mikado.18G813.5"; ID "mikado.18G813.5.exon9";
18	Mikado_loci	exon	45901528	45901736	.	+	.	gene_id "ENSSTUG00000028760"; transcript_id "mikado.18G813.5"; ID "mikado.18G813.5.exon10";
18	Mikado_loci	exon	45901988	45902114	.	+	.	gene_id "ENSSTUG00000028760"; transcript_id "mikado.18G813.5"; ID "mikado.18G813.5.exon11";
18	Mikado_loci	exon	45903743	45903865	.	+	.	gene_id "ENSSTUG00000028760"; transcript_id "mikado.18G813.5"; ID "mikado.18G813.5.exon12";
18	Mikado_loci	exon	45904994	45905186	.	+	.	gene_id "ENSSTUG00000028760"; transcript_id "mikado.18G813.5"; ID "mikado.18G813.5.exon13";
18	Mikado_loci	exon	45905356	45905647	.	+	.	gene_id "ENSSTUG00000028760"; transcript_id "mikado.18G813.5"; ID "mikado.18G813.5.exon14";
18	Mikado_loci	exon	45907446	45907671	.	+	.	gene_id "ENSSTUG00000028760"; transcript_id "mikado.18G813.5"; ID "mikado.18G813.5.exon15";
18	Mikado_loci	exon	45907831	45907944	.	+	.	gene_id "ENSSTUG00000028760"; transcript_id "mikado.18G813.5"; ID "mikado.18G813.5.exon16";
18	Mikado_loci	exon	45908079	45908245	.	+	.	gene_id "ENSSTUG00000028760"; transcript_id "mikado.18G813.5"; ID "mikado.18G813.5.exon17";
18	Mikado_loci	exon	45909039	45909249	.	+	.	gene_id "ENSSTUG00000028760"; transcript_id "mikado.18G813.5"; ID "mikado.18G813.5.exon18";
18	Mikado_loci	exon	45910564	45910647	.	+	.	gene_id "ENSSTUG00000028760"; transcript_id "mikado.18G813.5"; ID "mikado.18G813.5.exon19";
18	Mikado_loci	exon	45912554	45912742	.	+	.	gene_id "ENSSTUG00000028760"; transcript_id "mikado.18G813.5"; ID "mikado.18G813.5.exon20";
18	Mikado_loci	exon	45912972	45913163	.	+	.	gene_id "ENSSTUG00000028760"; transcript_id "mikado.18G813.5"; ID "mikado.18G813.5.exon21";
18	Mikado_loci	exon	45916034	45916285	.	+	.	gene_id "ENSSTUG00000028760"; transcript_id "mikado.18G813.5"; ID "mikado.18G813.5.exon22";
18	Mikado_loci	exon	45917724	45917868	.	+	.	gene_id "ENSSTUG00000028760"; transcript_id "mikado.18G813.5"; ID "mikado.18G813.5.exon23";
18	Mikado_loci	exon	45918072	45918307	.	+	.	gene_id "ENSSTUG00000028760"; transcript_id "mikado.18G813.5"; ID "mikado.18G813.5.exon24";
18	Mikado_loci	exon	45922303	45922423	.	+	.	gene_id "ENSSTUG00000028760"; transcript_id "mikado.18G813.5"; ID "mikado.18G813.5.exon25";
18	Mikado_loci	exon	45922655	45922855	.	+	.	gene_id "ENSSTUG00000028760"; transcript_id "mikado.18G813.5"; ID "mikado.18G813.5.exon26";
18	Mikado_loci	exon	45925655	45925860	.	+	.	gene_id "ENSSTUG00000028760"; transcript_id "mikado.18G813.5"; ID "mikado.18G813.5.exon27";
18	Mikado_loci	exon	45928294	45929918	.	+	.	gene_id "ENSSTUG00000028760"; transcript_id "mikado.18G813.5"; ID "mikado.18G813.5.exon28";
18	Mikado_loci	CDS	45893096	45893207	.	+	0	gene_id "ENSSTUG00000028760"; transcript_id "mikado.18G813.5"; ID "mikado.18G813.5.CDS1";
18	Mikado_loci	CDS	45895416	45895594	.	+	2	gene_id "ENSSTUG00000028760"; transcript_id "mikado.18G813.5"; ID "mikado.18G813.5.CDS2";
18	Mikado_loci	CDS	45897481	45897645	.	+	0	gene_id "ENSSTUG00000028760"; transcript_id "mikado.18G813.5"; ID "mikado.18G813.5.CDS3";
18	Mikado_loci	CDS	45900294	45900323	.	+	0	gene_id "ENSSTUG00000028760"; transcript_id "mikado.18G813.5"; ID "mikado.18G813.5.CDS4";
18	Mikado_loci	CDS	45900474	45900503	.	+	0	gene_id "ENSSTUG00000028760"; transcript_id "mikado.18G813.5"; ID "mikado.18G813.5.CDS5";
18	Mikado_loci	CDS	45900660	45900689	.	+	0	gene_id "ENSSTUG00000028760"; transcript_id "mikado.18G813.5"; ID "mikado.18G813.5.CDS6";
18	Mikado_loci	CDS	45900832	45900864	.	+	0	gene_id "ENSSTUG00000028760"; transcript_id "mikado.18G813.5"; ID "mikado.18G813.5.CDS7";
18	Mikado_loci	CDS	45901156	45901182	.	+	0	gene_id "ENSSTUG00000028760"; transcript_id "mikado.18G813.5"; ID "mikado.18G813.5.CDS8";
18	Mikado_loci	CDS	45901528	45901736	.	+	0	gene_id "ENSSTUG00000028760"; transcript_id "mikado.18G813.5"; ID "mikado.18G813.5.CDS9";
18	Mikado_loci	CDS	45901988	45902114	.	+	1	gene_id "ENSSTUG00000028760"; transcript_id "mikado.18G813.5"; ID "mikado.18G813.5.CDS10";
18	Mikado_loci	CDS	45903743	45903865	.	+	0	gene_id "ENSSTUG00000028760"; transcript_id "mikado.18G813.5"; ID "mikado.18G813.5.CDS11";
18	Mikado_loci	CDS	45904994	45905186	.	+	0	gene_id "ENSSTUG00000028760"; transcript_id "mikado.18G813.5"; ID "mikado.18G813.5.CDS12";
18	Mikado_loci	CDS	45905356	45905647	.	+	2	gene_id "ENSSTUG00000028760"; transcript_id "mikado.18G813.5"; ID "mikado.18G813.5.CDS13";
18	Mikado_loci	CDS	45907446	45907671	.	+	1	gene_id "ENSSTUG00000028760"; transcript_id "mikado.18G813.5"; ID "mikado.18G813.5.CDS14";
18	Mikado_loci	CDS	45907831	45907944	.	+	0	gene_id "ENSSTUG00000028760"; transcript_id "mikado.18G813.5"; ID "mikado.18G813.5.CDS15";
18	Mikado_loci	CDS	45908079	45908245	.	+	0	gene_id "ENSSTUG00000028760"; transcript_id "mikado.18G813.5"; ID "mikado.18G813.5.CDS16";
18	Mikado_loci	CDS	45909039	45909249	.	+	1	gene_id "ENSSTUG00000028760"; transcript_id "mikado.18G813.5"; ID "mikado.18G813.5.CDS17";
18	Mikado_loci	CDS	45910564	45910647	.	+	0	gene_id "ENSSTUG00000028760"; transcript_id "mikado.18G813.5"; ID "mikado.18G813.5.CDS18";
18	Mikado_loci	CDS	45912554	45912742	.	+	0	gene_id "ENSSTUG00000028760"; transcript_id "mikado.18G813.5"; ID "mikado.18G813.5.CDS19";
18	Mikado_loci	CDS	45912972	45913163	.	+	0	gene_id "ENSSTUG00000028760"; transcript_id "mikado.18G813.5"; ID "mikado.18G813.5.CDS20";
18	Mikado_loci	CDS	45916034	45916285	.	+	0	gene_id "ENSSTUG00000028760"; transcript_id "mikado.18G813.5"; ID "mikado.18G813.5.CDS21";
18	Mikado_loci	CDS	45917724	45917868	.	+	0	gene_id "ENSSTUG00000028760"; transcript_id "mikado.18G813.5"; ID "mikado.18G813.5.CDS22";
18	Mikado_loci	CDS	45918072	45918307	.	+	2	gene_id "ENSSTUG00000028760"; transcript_id "mikado.18G813.5"; ID "mikado.18G813.5.CDS23";
18	Mikado_loci	CDS	45922303	45922423	.	+	0	gene_id "ENSSTUG00000028760"; transcript_id "mikado.18G813.5"; ID "mikado.18G813.5.CDS24";
18	Mikado_loci	CDS	45922655	45922855	.	+	2	gene_id "ENSSTUG00000028760"; transcript_id "mikado.18G813.5"; ID "mikado.18G813.5.CDS25";
18	Mikado_loci	CDS	45925655	45925860	.	+	2	gene_id "ENSSTUG00000028760"; transcript_id "mikado.18G813.5"; ID "mikado.18G813.5.CDS26";
18	Mikado_loci	CDS	45928294	45928356	.	+	0	gene_id "ENSSTUG00000028760"; transcript_id "mikado.18G813.5"; ID "mikado.18G813.5.CDS27";
18	Mikado_loci	five_prime_utr	45891527	45891591	.	+	.	gene_id "ENSSTUG00000028760"; transcript_id "mikado.18G813.5"; ID "mikado.18G813.5.five_prime_UTR1";
18	Mikado_loci	five_prime_utr	45893044	45893095	.	+	.	gene_id "ENSSTUG00000028760"; transcript_id "mikado.18G813.5"; ID "mikado.18G813.5.five_prime_UTR2";
18	Mikado_loci	three_prime_utr	45928357	45929918	.	+	.	gene_id "ENSSTUG00000028760"; transcript_id "mikado.18G813.5"; ID "mikado.18G813.5.three_prime_UTR1";
18	Mikado_loci	transcript	45891527	45929918	21	+	.	gene_id "ENSSTUG00000028760"; transcript_id "mikado.18G813.6"; ID "mikado.18G813.6";
18	Mikado_loci	exon	45891527	45891591	.	+	.	gene_id "ENSSTUG00000028760"; transcript_id "mikado.18G813.6"; ID "mikado.18G813.6.exon1";
18	Mikado_loci	exon	45893044	45893207	.	+	.	gene_id "ENSSTUG00000028760"; transcript_id "mikado.18G813.6"; ID "mikado.18G813.6.exon2";
18	Mikado_loci	exon	45895416	45895594	.	+	.	gene_id "ENSSTUG00000028760"; transcript_id "mikado.18G813.6"; ID "mikado.18G813.6.exon3";
18	Mikado_loci	exon	45897481	45897645	.	+	.	gene_id "ENSSTUG00000028760"; transcript_id "mikado.18G813.6"; ID "mikado.18G813.6.exon4";
18	Mikado_loci	exon	45900294	45900323	.	+	.	gene_id "ENSSTUG00000028760"; transcript_id "mikado.18G813.6"; ID "mikado.18G813.6.exon5";
18	Mikado_loci	exon	45900474	45900503	.	+	.	gene_id "ENSSTUG00000028760"; transcript_id "mikado.18G813.6"; ID "mikado.18G813.6.exon6";
18	Mikado_loci	exon	45900660	45900689	.	+	.	gene_id "ENSSTUG00000028760"; transcript_id "mikado.18G813.6"; ID "mikado.18G813.6.exon7";
18	Mikado_loci	exon	45900832	45900864	.	+	.	gene_id "ENSSTUG00000028760"; transcript_id "mikado.18G813.6"; ID "mikado.18G813.6.exon8";
18	Mikado_loci	exon	45901156	45901182	.	+	.	gene_id "ENSSTUG00000028760"; transcript_id "mikado.18G813.6"; ID "mikado.18G813.6.exon9";
18	Mikado_loci	exon	45901528	45901736	.	+	.	gene_id "ENSSTUG00000028760"; transcript_id "mikado.18G813.6"; ID "mikado.18G813.6.exon10";
18	Mikado_loci	exon	45901988	45902114	.	+	.	gene_id "ENSSTUG00000028760"; transcript_id "mikado.18G813.6"; ID "mikado.18G813.6.exon11";
18	Mikado_loci	exon	45903743	45903865	.	+	.	gene_id "ENSSTUG00000028760"; transcript_id "mikado.18G813.6"; ID "mikado.18G813.6.exon12";
18	Mikado_loci	exon	45904994	45905186	.	+	.	gene_id "ENSSTUG00000028760"; transcript_id "mikado.18G813.6"; ID "mikado.18G813.6.exon13";
18	Mikado_loci	exon	45905356	45905647	.	+	.	gene_id "ENSSTUG00000028760"; transcript_id "mikado.18G813.6"; ID "mikado.18G813.6.exon14";
18	Mikado_loci	exon	45907446	45907671	.	+	.	gene_id "ENSSTUG00000028760"; transcript_id "mikado.18G813.6"; ID "mikado.18G813.6.exon15";
18	Mikado_loci	exon	45907831	45907944	.	+	.	gene_id "ENSSTUG00000028760"; transcript_id "mikado.18G813.6"; ID "mikado.18G813.6.exon16";
18	Mikado_loci	exon	45908079	45908245	.	+	.	gene_id "ENSSTUG00000028760"; transcript_id "mikado.18G813.6"; ID "mikado.18G813.6.exon17";
18	Mikado_loci	exon	45909039	45909249	.	+	.	gene_id "ENSSTUG00000028760"; transcript_id "mikado.18G813.6"; ID "mikado.18G813.6.exon18";
18	Mikado_loci	exon	45910564	45910647	.	+	.	gene_id "ENSSTUG00000028760"; transcript_id "mikado.18G813.6"; ID "mikado.18G813.6.exon19";
18	Mikado_loci	exon	45912554	45912742	.	+	.	gene_id "ENSSTUG00000028760"; transcript_id "mikado.18G813.6"; ID "mikado.18G813.6.exon20";
18	Mikado_loci	exon	45912972	45913163	.	+	.	gene_id "ENSSTUG00000028760"; transcript_id "mikado.18G813.6"; ID "mikado.18G813.6.exon21";
18	Mikado_loci	exon	45916034	45916285	.	+	.	gene_id "ENSSTUG00000028760"; transcript_id "mikado.18G813.6"; ID "mikado.18G813.6.exon22";
18	Mikado_loci	exon	45917760	45917868	.	+	.	gene_id "ENSSTUG00000028760"; transcript_id "mikado.18G813.6"; ID "mikado.18G813.6.exon23";
18	Mikado_loci	exon	45918072	45918307	.	+	.	gene_id "ENSSTUG00000028760"; transcript_id "mikado.18G813.6"; ID "mikado.18G813.6.exon24";
18	Mikado_loci	exon	45922303	45922423	.	+	.	gene_id "ENSSTUG00000028760"; transcript_id "mikado.18G813.6"; ID "mikado.18G813.6.exon25";
18	Mikado_loci	exon	45922655	45922855	.	+	.	gene_id "ENSSTUG00000028760"; transcript_id "mikado.18G813.6"; ID "mikado.18G813.6.exon26";
18	Mikado_loci	exon	45925655	45925860	.	+	.	gene_id "ENSSTUG00000028760"; transcript_id "mikado.18G813.6"; ID "mikado.18G813.6.exon27";
18	Mikado_loci	exon	45928294	45929918	.	+	.	gene_id "ENSSTUG00000028760"; transcript_id "mikado.18G813.6"; ID "mikado.18G813.6.exon28";
18	Mikado_loci	CDS	45893096	45893207	.	+	0	gene_id "ENSSTUG00000028760"; transcript_id "mikado.18G813.6"; ID "mikado.18G813.6.CDS1";
18	Mikado_loci	CDS	45895416	45895594	.	+	2	gene_id "ENSSTUG00000028760"; transcript_id "mikado.18G813.6"; ID "mikado.18G813.6.CDS2";
18	Mikado_loci	CDS	45897481	45897645	.	+	0	gene_id "ENSSTUG00000028760"; transcript_id "mikado.18G813.6"; ID "mikado.18G813.6.CDS3";
18	Mikado_loci	CDS	45900294	45900323	.	+	0	gene_id "ENSSTUG00000028760"; transcript_id "mikado.18G813.6"; ID "mikado.18G813.6.CDS4";
18	Mikado_loci	CDS	45900474	45900503	.	+	0	gene_id "ENSSTUG00000028760"; transcript_id "mikado.18G813.6"; ID "mikado.18G813.6.CDS5";
18	Mikado_loci	CDS	45900660	45900689	.	+	0	gene_id "ENSSTUG00000028760"; transcript_id "mikado.18G813.6"; ID "mikado.18G813.6.CDS6";
18	Mikado_loci	CDS	45900832	45900864	.	+	0	gene_id "ENSSTUG00000028760"; transcript_id "mikado.18G813.6"; ID "mikado.18G813.6.CDS7";
18	Mikado_loci	CDS	45901156	45901182	.	+	0	gene_id "ENSSTUG00000028760"; transcript_id "mikado.18G813.6"; ID "mikado.18G813.6.CDS8";
18	Mikado_loci	CDS	45901528	45901736	.	+	0	gene_id "ENSSTUG00000028760"; transcript_id "mikado.18G813.6"; ID "mikado.18G813.6.CDS9";
18	Mikado_loci	CDS	45901988	45902114	.	+	1	gene_id "ENSSTUG00000028760"; transcript_id "mikado.18G813.6"; ID "mikado.18G813.6.CDS10";
18	Mikado_loci	CDS	45903743	45903865	.	+	0	gene_id "ENSSTUG00000028760"; transcript_id "mikado.18G813.6"; ID "mikado.18G813.6.CDS11";
18	Mikado_loci	CDS	45904994	45905186	.	+	0	gene_id "ENSSTUG00000028760"; transcript_id "mikado.18G813.6"; ID "mikado.18G813.6.CDS12";
18	Mikado_loci	CDS	45905356	45905647	.	+	2	gene_id "ENSSTUG00000028760"; transcript_id "mikado.18G813.6"; ID "mikado.18G813.6.CDS13";
18	Mikado_loci	CDS	45907446	45907671	.	+	1	gene_id "ENSSTUG00000028760"; transcript_id "mikado.18G813.6"; ID "mikado.18G813.6.CDS14";
18	Mikado_loci	CDS	45907831	45907944	.	+	0	gene_id "ENSSTUG00000028760"; transcript_id "mikado.18G813.6"; ID "mikado.18G813.6.CDS15";
18	Mikado_loci	CDS	45908079	45908245	.	+	0	gene_id "ENSSTUG00000028760"; transcript_id "mikado.18G813.6"; ID "mikado.18G813.6.CDS16";
18	Mikado_loci	CDS	45909039	45909249	.	+	1	gene_id "ENSSTUG00000028760"; transcript_id "mikado.18G813.6"; ID "mikado.18G813.6.CDS17";
18	Mikado_loci	CDS	45910564	45910647	.	+	0	gene_id "ENSSTUG00000028760"; transcript_id "mikado.18G813.6"; ID "mikado.18G813.6.CDS18";
18	Mikado_loci	CDS	45912554	45912742	.	+	0	gene_id "ENSSTUG00000028760"; transcript_id "mikado.18G813.6"; ID "mikado.18G813.6.CDS19";
18	Mikado_loci	CDS	45912972	45913163	.	+	0	gene_id "ENSSTUG00000028760"; transcript_id "mikado.18G813.6"; ID "mikado.18G813.6.CDS20";
18	Mikado_loci	CDS	45916034	45916285	.	+	0	gene_id "ENSSTUG00000028760"; transcript_id "mikado.18G813.6"; ID "mikado.18G813.6.CDS21";
18	Mikado_loci	CDS	45917760	45917868	.	+	0	gene_id "ENSSTUG00000028760"; transcript_id "mikado.18G813.6"; ID "mikado.18G813.6.CDS22";
18	Mikado_loci	CDS	45918072	45918307	.	+	2	gene_id "ENSSTUG00000028760"; transcript_id "mikado.18G813.6"; ID "mikado.18G813.6.CDS23";
18	Mikado_loci	CDS	45922303	45922423	.	+	0	gene_id "ENSSTUG00000028760"; transcript_id "mikado.18G813.6"; ID "mikado.18G813.6.CDS24";
18	Mikado_loci	CDS	45922655	45922855	.	+	2	gene_id "ENSSTUG00000028760"; transcript_id "mikado.18G813.6"; ID "mikado.18G813.6.CDS25";
18	Mikado_loci	CDS	45925655	45925860	.	+	2	gene_id "ENSSTUG00000028760"; transcript_id "mikado.18G813.6"; ID "mikado.18G813.6.CDS26";
18	Mikado_loci	CDS	45928294	45928356	.	+	0	gene_id "ENSSTUG00000028760"; transcript_id "mikado.18G813.6"; ID "mikado.18G813.6.CDS27";
18	Mikado_loci	five_prime_utr	45891527	45891591	.	+	.	gene_id "ENSSTUG00000028760"; transcript_id "mikado.18G813.6"; ID "mikado.18G813.6.five_prime_UTR1";
18	Mikado_loci	five_prime_utr	45893044	45893095	.	+	.	gene_id "ENSSTUG00000028760"; transcript_id "mikado.18G813.6"; ID "mikado.18G813.6.five_prime_UTR2";
18	Mikado_loci	three_prime_utr	45928357	45929918	.	+	.	gene_id "ENSSTUG00000028760"; transcript_id "mikado.18G813.6"; ID "mikado.18G813.6.three_prime_UTR1";
18	Mikado_loci	transcript	45891527	45929918	19	+	.	gene_id "ENSSTUG00000028760"; transcript_id "mikado.18G813.7"; ID "mikado.18G813.7";
18	Mikado_loci	exon	45891527	45891591	.	+	.	gene_id "ENSSTUG00000028760"; transcript_id "mikado.18G813.7"; ID "mikado.18G813.7.exon1";
18	Mikado_loci	exon	45893044	45893207	.	+	.	gene_id "ENSSTUG00000028760"; transcript_id "mikado.18G813.7"; ID "mikado.18G813.7.exon2";
18	Mikado_loci	exon	45895416	45895594	.	+	.	gene_id "ENSSTUG00000028760"; transcript_id "mikado.18G813.7"; ID "mikado.18G813.7.exon3";
18	Mikado_loci	exon	45897481	45897645	.	+	.	gene_id "ENSSTUG00000028760"; transcript_id "mikado.18G813.7"; ID "mikado.18G813.7.exon4";
18	Mikado_loci	exon	45900660	45900689	.	+	.	gene_id "ENSSTUG00000028760"; transcript_id "mikado.18G813.7"; ID "mikado.18G813.7.exon5";
18	Mikado_loci	exon	45900832	45900864	.	+	.	gene_id "ENSSTUG00000028760"; transcript_id "mikado.18G813.7"; ID "mikado.18G813.7.exon6";
18	Mikado_loci	exon	45901156	45901182	.	+	.	gene_id "ENSSTUG00000028760"; transcript_id "mikado.18G813.7"; ID "mikado.18G813.7.exon7";
18	Mikado_loci	exon	45901528	45901736	.	+	.	gene_id "ENSSTUG00000028760"; transcript_id "mikado.18G813.7"; ID "mikado.18G813.7.exon8";
18	Mikado_loci	exon	45901988	45902114	.	+	.	gene_id "ENSSTUG00000028760"; transcript_id "mikado.18G813.7"; ID "mikado.18G813.7.exon9";
18	Mikado_loci	exon	45903743	45903865	.	+	.	gene_id "ENSSTUG00000028760"; transcript_id "mikado.18G813.7"; ID "mikado.18G813.7.exon10";
18	Mikado_loci	exon	45904994	45905186	.	+	.	gene_id "ENSSTUG00000028760"; transcript_id "mikado.18G813.7"; ID "mikado.18G813.7.exon11";
18	Mikado_loci	exon	45905356	45905647	.	+	.	gene_id "ENSSTUG00000028760"; transcript_id "mikado.18G813.7"; ID "mikado.18G813.7.exon12";
18	Mikado_loci	exon	45907446	45907671	.	+	.	gene_id "ENSSTUG00000028760"; transcript_id "mikado.18G813.7"; ID "mikado.18G813.7.exon13";
18	Mikado_loci	exon	45907831	45907944	.	+	.	gene_id "ENSSTUG00000028760"; transcript_id "mikado.18G813.7"; ID "mikado.18G813.7.exon14";
18	Mikado_loci	exon	45908079	45908245	.	+	.	gene_id "ENSSTUG00000028760"; transcript_id "mikado.18G813.7"; ID "mikado.18G813.7.exon15";
18	Mikado_loci	exon	45909039	45909249	.	+	.	gene_id "ENSSTUG00000028760"; transcript_id "mikado.18G813.7"; ID "mikado.18G813.7.exon16";
18	Mikado_loci	exon	45910564	45910647	.	+	.	gene_id "ENSSTUG00000028760"; transcript_id "mikado.18G813.7"; ID "mikado.18G813.7.exon17";
18	Mikado_loci	exon	45912554	45912742	.	+	.	gene_id "ENSSTUG00000028760"; transcript_id "mikado.18G813.7"; ID "mikado.18G813.7.exon18";
18	Mikado_loci	exon	45912972	45913163	.	+	.	gene_id "ENSSTUG00000028760"; transcript_id "mikado.18G813.7"; ID "mikado.18G813.7.exon19";
18	Mikado_loci	exon	45916034	45916285	.	+	.	gene_id "ENSSTUG00000028760"; transcript_id "mikado.18G813.7"; ID "mikado.18G813.7.exon20";
18	Mikado_loci	exon	45917724	45917868	.	+	.	gene_id "ENSSTUG00000028760"; transcript_id "mikado.18G813.7"; ID "mikado.18G813.7.exon21";
18	Mikado_loci	exon	45918072	45918307	.	+	.	gene_id "ENSSTUG00000028760"; transcript_id "mikado.18G813.7"; ID "mikado.18G813.7.exon22";
18	Mikado_loci	exon	45922303	45922423	.	+	.	gene_id "ENSSTUG00000028760"; transcript_id "mikado.18G813.7"; ID "mikado.18G813.7.exon23";
18	Mikado_loci	exon	45922655	45922855	.	+	.	gene_id "ENSSTUG00000028760"; transcript_id "mikado.18G813.7"; ID "mikado.18G813.7.exon24";
18	Mikado_loci	exon	45925655	45925860	.	+	.	gene_id "ENSSTUG00000028760"; transcript_id "mikado.18G813.7"; ID "mikado.18G813.7.exon25";
18	Mikado_loci	exon	45928294	45929918	.	+	.	gene_id "ENSSTUG00000028760"; transcript_id "mikado.18G813.7"; ID "mikado.18G813.7.exon26";
18	Mikado_loci	CDS	45893096	45893207	.	+	0	gene_id "ENSSTUG00000028760"; transcript_id "mikado.18G813.7"; ID "mikado.18G813.7.CDS1";
18	Mikado_loci	CDS	45895416	45895594	.	+	2	gene_id "ENSSTUG00000028760"; transcript_id "mikado.18G813.7"; ID "mikado.18G813.7.CDS2";
18	Mikado_loci	CDS	45897481	45897645	.	+	0	gene_id "ENSSTUG00000028760"; transcript_id "mikado.18G813.7"; ID "mikado.18G813.7.CDS3";
18	Mikado_loci	CDS	45900660	45900689	.	+	0	gene_id "ENSSTUG00000028760"; transcript_id "mikado.18G813.7"; ID "mikado.18G813.7.CDS4";
18	Mikado_loci	CDS	45900832	45900864	.	+	0	gene_id "ENSSTUG00000028760"; transcript_id "mikado.18G813.7"; ID "mikado.18G813.7.CDS5";
18	Mikado_loci	CDS	45901156	45901182	.	+	0	gene_id "ENSSTUG00000028760"; transcript_id "mikado.18G813.7"; ID "mikado.18G813.7.CDS6";
18	Mikado_loci	CDS	45901528	45901736	.	+	0	gene_id "ENSSTUG00000028760"; transcript_id "mikado.18G813.7"; ID "mikado.18G813.7.CDS7";
18	Mikado_loci	CDS	45901988	45902114	.	+	1	gene_id "ENSSTUG00000028760"; transcript_id "mikado.18G813.7"; ID "mikado.18G813.7.CDS8";
18	Mikado_loci	CDS	45903743	45903865	.	+	0	gene_id "ENSSTUG00000028760"; transcript_id "mikado.18G813.7"; ID "mikado.18G813.7.CDS9";
18	Mikado_loci	CDS	45904994	45905186	.	+	0	gene_id "ENSSTUG00000028760"; transcript_id "mikado.18G813.7"; ID "mikado.18G813.7.CDS10";
18	Mikado_loci	CDS	45905356	45905647	.	+	2	gene_id "ENSSTUG00000028760"; transcript_id "mikado.18G813.7"; ID "mikado.18G813.7.CDS11";
18	Mikado_loci	CDS	45907446	45907671	.	+	1	gene_id "ENSSTUG00000028760"; transcript_id "mikado.18G813.7"; ID "mikado.18G813.7.CDS12";
18	Mikado_loci	CDS	45907831	45907944	.	+	0	gene_id "ENSSTUG00000028760"; transcript_id "mikado.18G813.7"; ID "mikado.18G813.7.CDS13";
18	Mikado_loci	CDS	45908079	45908245	.	+	0	gene_id "ENSSTUG00000028760"; transcript_id "mikado.18G813.7"; ID "mikado.18G813.7.CDS14";
18	Mikado_loci	CDS	45909039	45909249	.	+	1	gene_id "ENSSTUG00000028760"; transcript_id "mikado.18G813.7"; ID "mikado.18G813.7.CDS15";
18	Mikado_loci	CDS	45910564	45910647	.	+	0	gene_id "ENSSTUG00000028760"; transcript_id "mikado.18G813.7"; ID "mikado.18G813.7.CDS16";
18	Mikado_loci	CDS	45912554	45912742	.	+	0	gene_id "ENSSTUG00000028760"; transcript_id "mikado.18G813.7"; ID "mikado.18G813.7.CDS17";
18	Mikado_loci	CDS	45912972	45913163	.	+	0	gene_id "ENSSTUG00000028760"; transcript_id "mikado.18G813.7"; ID "mikado.18G813.7.CDS18";
18	Mikado_loci	CDS	45916034	45916285	.	+	0	gene_id "ENSSTUG00000028760"; transcript_id "mikado.18G813.7"; ID "mikado.18G813.7.CDS19";
18	Mikado_loci	CDS	45917724	45917868	.	+	0	gene_id "ENSSTUG00000028760"; transcript_id "mikado.18G813.7"; ID "mikado.18G813.7.CDS20";
18	Mikado_loci	CDS	45918072	45918307	.	+	2	gene_id "ENSSTUG00000028760"; transcript_id "mikado.18G813.7"; ID "mikado.18G813.7.CDS21";
18	Mikado_loci	CDS	45922303	45922423	.	+	0	gene_id "ENSSTUG00000028760"; transcript_id "mikado.18G813.7"; ID "mikado.18G813.7.CDS22";
18	Mikado_loci	CDS	45922655	45922855	.	+	2	gene_id "ENSSTUG00000028760"; transcript_id "mikado.18G813.7"; ID "mikado.18G813.7.CDS23";
18	Mikado_loci	CDS	45925655	45925860	.	+	2	gene_id "ENSSTUG00000028760"; transcript_id "mikado.18G813.7"; ID "mikado.18G813.7.CDS24";
18	Mikado_loci	CDS	45928294	45928356	.	+	0	gene_id "ENSSTUG00000028760"; transcript_id "mikado.18G813.7"; ID "mikado.18G813.7.CDS25";
18	Mikado_loci	five_prime_utr	45891527	45891591	.	+	.	gene_id "ENSSTUG00000028760"; transcript_id "mikado.18G813.7"; ID "mikado.18G813.7.five_prime_UTR1";
18	Mikado_loci	five_prime_utr	45893044	45893095	.	+	.	gene_id "ENSSTUG00000028760"; transcript_id "mikado.18G813.7"; ID "mikado.18G813.7.five_prime_UTR2";
18	Mikado_loci	three_prime_utr	45928357	45929918	.	+	.	gene_id "ENSSTUG00000028760"; transcript_id "mikado.18G813.7"; ID "mikado.18G813.7.three_prime_UTR1";
18	Mikado_loci	transcript	46552200	46559504	12	+	.	gene_id "ENSSTUG00000029406"; transcript_id "mikado.18G822.2"; ID "mikado.18G822.2";
18	Mikado_loci	exon	46552200	46552220	.	+	.	gene_id "ENSSTUG00000029406"; transcript_id "mikado.18G822.2"; ID "mikado.18G822.2.exon1";
18	Mikado_loci	exon	46552468	46552580	.	+	.	gene_id "ENSSTUG00000029406"; transcript_id "mikado.18G822.2"; ID "mikado.18G822.2.exon2";
18	Mikado_loci	exon	46554609	46554830	.	+	.	gene_id "ENSSTUG00000029406"; transcript_id "mikado.18G822.2"; ID "mikado.18G822.2.exon3";
18	Mikado_loci	exon	46555212	46555800	.	+	.	gene_id "ENSSTUG00000029406"; transcript_id "mikado.18G822.2"; ID "mikado.18G822.2.exon4";
18	Mikado_loci	exon	46556098	46556287	.	+	.	gene_id "ENSSTUG00000029406"; transcript_id "mikado.18G822.2"; ID "mikado.18G822.2.exon5";
18	Mikado_loci	exon	46556512	46556585	.	+	.	gene_id "ENSSTUG00000029406"; transcript_id "mikado.18G822.2"; ID "mikado.18G822.2.exon6";
18	Mikado_loci	exon	46556906	46557031	.	+	.	gene_id "ENSSTUG00000029406"; transcript_id "mikado.18G822.2"; ID "mikado.18G822.2.exon7";
18	Mikado_loci	exon	46557114	46559504	.	+	.	gene_id "ENSSTUG00000029406"; transcript_id "mikado.18G822.2"; ID "mikado.18G822.2.exon8";
18	Mikado_loci	CDS	46552479	46552580	.	+	0	gene_id "ENSSTUG00000029406"; transcript_id "mikado.18G822.2"; ID "mikado.18G822.2.CDS1";
18	Mikado_loci	CDS	46554609	46554830	.	+	0	gene_id "ENSSTUG00000029406"; transcript_id "mikado.18G822.2"; ID "mikado.18G822.2.CDS2";
18	Mikado_loci	CDS	46555212	46555800	.	+	0	gene_id "ENSSTUG00000029406"; transcript_id "mikado.18G822.2"; ID "mikado.18G822.2.CDS3";
18	Mikado_loci	CDS	46556098	46556287	.	+	2	gene_id "ENSSTUG00000029406"; transcript_id "mikado.18G822.2"; ID "mikado.18G822.2.CDS4";
18	Mikado_loci	CDS	46556512	46556585	.	+	1	gene_id "ENSSTUG00000029406"; transcript_id "mikado.18G822.2"; ID "mikado.18G822.2.CDS5";
18	Mikado_loci	CDS	46556906	46557031	.	+	2	gene_id "ENSSTUG00000029406"; transcript_id "mikado.18G822.2"; ID "mikado.18G822.2.CDS6";
18	Mikado_loci	CDS	46557114	46557232	.	+	2	gene_id "ENSSTUG00000029406"; transcript_id "mikado.18G822.2"; ID "mikado.18G822.2.CDS7";
18	Mikado_loci	five_prime_utr	46552200	46552220	.	+	.	gene_id "ENSSTUG00000029406"; transcript_id "mikado.18G822.2"; ID "mikado.18G822.2.five_prime_UTR1";
18	Mikado_loci	five_prime_utr	46552468	46552478	.	+	.	gene_id "ENSSTUG00000029406"; transcript_id "mikado.18G822.2"; ID "mikado.18G822.2.five_prime_UTR2";
18	Mikado_loci	three_prime_utr	46557233	46559504	.	+	.	gene_id "ENSSTUG00000029406"; transcript_id "mikado.18G822.2"; ID "mikado.18G822.2.three_prime_UTR1";
18	Mikado_loci	transcript	46563642	46601607	17	+	.	gene_id "ENSSTUG00000029431"; transcript_id "mikado.18G823.3"; ID "mikado.18G823.3";
18	Mikado_loci	exon	46563642	46564071	.	+	.	gene_id "ENSSTUG00000029431"; transcript_id "mikado.18G823.3"; ID "mikado.18G823.3.exon1";
18	Mikado_loci	exon	46575853	46575872	.	+	.	gene_id "ENSSTUG00000029431"; transcript_id "mikado.18G823.3"; ID "mikado.18G823.3.exon2";
18	Mikado_loci	exon	46576007	46576100	.	+	.	gene_id "ENSSTUG00000029431"; transcript_id "mikado.18G823.3"; ID "mikado.18G823.3.exon3";
18	Mikado_loci	exon	46576316	46576389	.	+	.	gene_id "ENSSTUG00000029431"; transcript_id "mikado.18G823.3"; ID "mikado.18G823.3.exon4";
18	Mikado_loci	exon	46579367	46579522	.	+	.	gene_id "ENSSTUG00000029431"; transcript_id "mikado.18G823.3"; ID "mikado.18G823.3.exon5";
18	Mikado_loci	exon	46579765	46579918	.	+	.	gene_id "ENSSTUG00000029431"; transcript_id "mikado.18G823.3"; ID "mikado.18G823.3.exon6";
18	Mikado_loci	exon	46580067	46580128	.	+	.	gene_id "ENSSTUG00000029431"; transcript_id "mikado.18G823.3"; ID "mikado.18G823.3.exon7";
18	Mikado_loci	exon	46589736	46589833	.	+	.	gene_id "ENSSTUG00000029431"; transcript_id "mikado.18G823.3"; ID "mikado.18G823.3.exon8";
18	Mikado_loci	exon	46589976	46590117	.	+	.	gene_id "ENSSTUG00000029431"; transcript_id "mikado.18G823.3"; ID "mikado.18G823.3.exon9";
18	Mikado_loci	exon	46592032	46592166	.	+	.	gene_id "ENSSTUG00000029431"; transcript_id "mikado.18G823.3"; ID "mikado.18G823.3.exon10";
18	Mikado_loci	exon	46593979	46594051	.	+	.	gene_id "ENSSTUG00000029431"; transcript_id "mikado.18G823.3"; ID "mikado.18G823.3.exon11";
18	Mikado_loci	exon	46597654	46597807	.	+	.	gene_id "ENSSTUG00000029431"; transcript_id "mikado.18G823.3"; ID "mikado.18G823.3.exon12";
18	Mikado_loci	exon	46597934	46598088	.	+	.	gene_id "ENSSTUG00000029431"; transcript_id "mikado.18G823.3"; ID "mikado.18G823.3.exon13";
18	Mikado_loci	exon	46598303	46598409	.	+	.	gene_id "ENSSTUG00000029431"; transcript_id "mikado.18G823.3"; ID "mikado.18G823.3.exon14";
18	Mikado_loci	exon	46599319	46599439	.	+	.	gene_id "ENSSTUG00000029431"; transcript_id "mikado.18G823.3"; ID "mikado.18G823.3.exon15";
18	Mikado_loci	exon	46599941	46600159	.	+	.	gene_id "ENSSTUG00000029431"; transcript_id "mikado.18G823.3"; ID "mikado.18G823.3.exon16";
18	Mikado_loci	exon	46600204	46601607	.	+	.	gene_id "ENSSTUG00000029431"; transcript_id "mikado.18G823.3"; ID "mikado.18G823.3.exon17";
18	Mikado_loci	CDS	46563954	46564071	.	+	0	gene_id "ENSSTUG00000029431"; transcript_id "mikado.18G823.3"; ID "mikado.18G823.3.CDS1";
18	Mikado_loci	CDS	46575853	46575872	.	+	2	gene_id "ENSSTUG00000029431"; transcript_id "mikado.18G823.3"; ID "mikado.18G823.3.CDS2";
18	Mikado_loci	CDS	46576007	46576100	.	+	0	gene_id "ENSSTUG00000029431"; transcript_id "mikado.18G823.3"; ID "mikado.18G823.3.CDS3";
18	Mikado_loci	CDS	46576316	46576389	.	+	2	gene_id "ENSSTUG00000029431"; transcript_id "mikado.18G823.3"; ID "mikado.18G823.3.CDS4";
18	Mikado_loci	CDS	46579367	46579522	.	+	0	gene_id "ENSSTUG00000029431"; transcript_id "mikado.18G823.3"; ID "mikado.18G823.3.CDS5";
18	Mikado_loci	CDS	46579765	46579918	.	+	0	gene_id "ENSSTUG00000029431"; transcript_id "mikado.18G823.3"; ID "mikado.18G823.3.CDS6";
18	Mikado_loci	CDS	46580067	46580128	.	+	2	gene_id "ENSSTUG00000029431"; transcript_id "mikado.18G823.3"; ID "mikado.18G823.3.CDS7";
18	Mikado_loci	CDS	46589736	46589833	.	+	0	gene_id "ENSSTUG00000029431"; transcript_id "mikado.18G823.3"; ID "mikado.18G823.3.CDS8";
18	Mikado_loci	CDS	46589976	46590117	.	+	1	gene_id "ENSSTUG00000029431"; transcript_id "mikado.18G823.3"; ID "mikado.18G823.3.CDS9";
18	Mikado_loci	CDS	46592032	46592166	.	+	0	gene_id "ENSSTUG00000029431"; transcript_id "mikado.18G823.3"; ID "mikado.18G823.3.CDS10";
18	Mikado_loci	CDS	46593979	46594051	.	+	0	gene_id "ENSSTUG00000029431"; transcript_id "mikado.18G823.3"; ID "mikado.18G823.3.CDS11";
18	Mikado_loci	CDS	46597654	46597807	.	+	2	gene_id "ENSSTUG00000029431"; transcript_id "mikado.18G823.3"; ID "mikado.18G823.3.CDS12";
18	Mikado_loci	CDS	46597934	46598088	.	+	1	gene_id "ENSSTUG00000029431"; transcript_id "mikado.18G823.3"; ID "mikado.18G823.3.CDS13";
18	Mikado_loci	CDS	46598303	46598409	.	+	2	gene_id "ENSSTUG00000029431"; transcript_id "mikado.18G823.3"; ID "mikado.18G823.3.CDS14";
18	Mikado_loci	CDS	46599319	46599439	.	+	0	gene_id "ENSSTUG00000029431"; transcript_id "mikado.18G823.3"; ID "mikado.18G823.3.CDS15";
18	Mikado_loci	CDS	46599941	46600011	.	+	2	gene_id "ENSSTUG00000029431"; transcript_id "mikado.18G823.3"; ID "mikado.18G823.3.CDS16";
18	Mikado_loci	five_prime_utr	46563642	46563953	.	+	.	gene_id "ENSSTUG00000029431"; transcript_id "mikado.18G823.3"; ID "mikado.18G823.3.five_prime_UTR1";
18	Mikado_loci	three_prime_utr	46600012	46600159	.	+	.	gene_id "ENSSTUG00000029431"; transcript_id "mikado.18G823.3"; ID "mikado.18G823.3.three_prime_UTR1";
18	Mikado_loci	three_prime_utr	46600204	46601607	.	+	.	gene_id "ENSSTUG00000029431"; transcript_id "mikado.18G823.3"; ID "mikado.18G823.3.three_prime_UTR2";
14	Mikado_loci	transcript	62295941	62300352	14	-	.	gene_id "ENSSTUG00000034507"; transcript_id "mikado.14G1577.3"; ID "mikado.14G1577.3";
14	Mikado_loci	exon	62295941	62296624	.	-	.	gene_id "ENSSTUG00000034507"; transcript_id "mikado.14G1577.3"; ID "mikado.14G1577.3.exon1";
14	Mikado_loci	exon	62296916	62298645	.	-	.	gene_id "ENSSTUG00000034507"; transcript_id "mikado.14G1577.3"; ID "mikado.14G1577.3.exon2";
14	Mikado_loci	exon	62298749	62298858	.	-	.	gene_id "ENSSTUG00000034507"; transcript_id "mikado.14G1577.3"; ID "mikado.14G1577.3.exon3";
14	Mikado_loci	exon	62299109	62299188	.	-	.	gene_id "ENSSTUG00000034507"; transcript_id "mikado.14G1577.3"; ID "mikado.14G1577.3.exon4";
14	Mikado_loci	exon	62299302	62299436	.	-	.	gene_id "ENSSTUG00000034507"; transcript_id "mikado.14G1577.3"; ID "mikado.14G1577.3.exon5";
14	Mikado_loci	exon	62299830	62300352	.	-	.	gene_id "ENSSTUG00000034507"; transcript_id "mikado.14G1577.3"; ID "mikado.14G1577.3.exon6";
14	Mikado_loci	CDS	62296500	62296624	.	-	2	gene_id "ENSSTUG00000034507"; transcript_id "mikado.14G1577.3"; ID "mikado.14G1577.3.CDS1";
14	Mikado_loci	CDS	62296916	62298645	.	-	1	gene_id "ENSSTUG00000034507"; transcript_id "mikado.14G1577.3"; ID "mikado.14G1577.3.CDS2";
14	Mikado_loci	CDS	62298749	62298858	.	-	0	gene_id "ENSSTUG00000034507"; transcript_id "mikado.14G1577.3"; ID "mikado.14G1577.3.CDS3";
14	Mikado_loci	CDS	62299109	62299188	.	-	2	gene_id "ENSSTUG00000034507"; transcript_id "mikado.14G1577.3"; ID "mikado.14G1577.3.CDS4";
14	Mikado_loci	CDS	62299302	62299436	.	-	2	gene_id "ENSSTUG00000034507"; transcript_id "mikado.14G1577.3"; ID "mikado.14G1577.3.CDS5";
14	Mikado_loci	CDS	62299830	62299971	.	-	0	gene_id "ENSSTUG00000034507"; transcript_id "mikado.14G1577.3"; ID "mikado.14G1577.3.CDS6";
14	Mikado_loci	five_prime_utr	62299972	62300352	.	-	.	gene_id "ENSSTUG00000034507"; transcript_id "mikado.14G1577.3"; ID "mikado.14G1577.3.five_prime_UTR1";
14	Mikado_loci	three_prime_utr	62295941	62296499	.	-	.	gene_id "ENSSTUG00000034507"; transcript_id "mikado.14G1577.3"; ID "mikado.14G1577.3.three_prime_UTR1";
2	Mikado_loci	transcript	55040965	55052933	22	+	.	gene_id "ENSSTUG00000031541"; transcript_id "mikado.2G984.2"; ID "mikado.2G984.2";
2	Mikado_loci	exon	55040965	55041140	.	+	.	gene_id "ENSSTUG00000031541"; transcript_id "mikado.2G984.2"; ID "mikado.2G984.2.exon1";
2	Mikado_loci	exon	55041988	55042196	.	+	.	gene_id "ENSSTUG00000031541"; transcript_id "mikado.2G984.2"; ID "mikado.2G984.2.exon2";
2	Mikado_loci	exon	55042305	55042456	.	+	.	gene_id "ENSSTUG00000031541"; transcript_id "mikado.2G984.2"; ID "mikado.2G984.2.exon3";
2	Mikado_loci	exon	55042592	55042849	.	+	.	gene_id "ENSSTUG00000031541"; transcript_id "mikado.2G984.2"; ID "mikado.2G984.2.exon4";
2	Mikado_loci	exon	55043069	55043191	.	+	.	gene_id "ENSSTUG00000031541"; transcript_id "mikado.2G984.2"; ID "mikado.2G984.2.exon5";
2	Mikado_loci	exon	55044296	55044376	.	+	.	gene_id "ENSSTUG00000031541"; transcript_id "mikado.2G984.2"; ID "mikado.2G984.2.exon6";
2	Mikado_loci	exon	55044832	55044942	.	+	.	gene_id "ENSSTUG00000031541"; transcript_id "mikado.2G984.2"; ID "mikado.2G984.2.exon7";
2	Mikado_loci	exon	55045059	55045157	.	+	.	gene_id "ENSSTUG00000031541"; transcript_id "mikado.2G984.2"; ID "mikado.2G984.2.exon8";
2	Mikado_loci	exon	55045821	55045914	.	+	.	gene_id "ENSSTUG00000031541"; transcript_id "mikado.2G984.2"; ID "mikado.2G984.2.exon9";
2	Mikado_loci	exon	55046090	55046148	.	+	.	gene_id "ENSSTUG00000031541"; transcript_id "mikado.2G984.2"; ID "mikado.2G984.2.exon10";
2	Mikado_loci	exon	55046271	55046434	.	+	.	gene_id "ENSSTUG00000031541"; transcript_id "mikado.2G984.2"; ID "mikado.2G984.2.exon11";
2	Mikado_loci	exon	55046568	55046837	.	+	.	gene_id "ENSSTUG00000031541"; transcript_id "mikado.2G984.2"; ID "mikado.2G984.2.exon12";
2	Mikado_loci	exon	55048706	55048786	.	+	.	gene_id "ENSSTUG00000031541"; transcript_id "mikado.2G984.2"; ID "mikado.2G984.2.exon13";
2	Mikado_loci	exon	55049001	55049083	.	+	.	gene_id "ENSSTUG00000031541"; transcript_id "mikado.2G984.2"; ID "mikado.2G984.2.exon14";
2	Mikado_loci	exon	55049194	55049323	.	+	.	gene_id "ENSSTUG00000031541"; transcript_id "mikado.2G984.2"; ID "mikado.2G984.2.exon15";
2	Mikado_loci	exon	55049529	55049828	.	+	.	gene_id "ENSSTUG00000031541"; transcript_id "mikado.2G984.2"; ID "mikado.2G984.2.exon16";
2	Mikado_loci	exon	55050444	55050528	.	+	.	gene_id "ENSSTUG00000031541"; transcript_id "mikado.2G984.2"; ID "mikado.2G984.2.exon17";
2	Mikado_loci	exon	55050731	55050846	.	+	.	gene_id "ENSSTUG00000031541"; transcript_id "mikado.2G984.2"; ID "mikado.2G984.2.exon18";
2	Mikado_loci	exon	55051010	55051177	.	+	.	gene_id "ENSSTUG00000031541"; transcript_id "mikado.2G984.2"; ID "mikado.2G984.2.exon19";
2	Mikado_loci	exon	55051382	55051474	.	+	.	gene_id "ENSSTUG00000031541"; transcript_id "mikado.2G984.2"; ID "mikado.2G984.2.exon20";
2	Mikado_loci	exon	55052137	55052933	.	+	.	gene_id "ENSSTUG00000031541"; transcript_id "mikado.2G984.2"; ID "mikado.2G984.2.exon21";
2	Mikado_loci	CDS	55042063	55042196	.	+	0	gene_id "ENSSTUG00000031541"; transcript_id "mikado.2G984.2"; ID "mikado.2G984.2.CDS1";
2	Mikado_loci	CDS	55042305	55042456	.	+	1	gene_id "ENSSTUG00000031541"; transcript_id "mikado.2G984.2"; ID "mikado.2G984.2.CDS2";
2	Mikado_loci	CDS	55042592	55042849	.	+	2	gene_id "ENSSTUG00000031541"; transcript_id "mikado.2G984.2"; ID "mikado.2G984.2.CDS3";
2	Mikado_loci	CDS	55043069	55043191	.	+	2	gene_id "ENSSTUG00000031541"; transcript_id "mikado.2G984.2"; ID "mikado.2G984.2.CDS4";
2	Mikado_loci	CDS	55044296	55044376	.	+	2	gene_id "ENSSTUG00000031541"; transcript_id "mikado.2G984.2"; ID "mikado.2G984.2.CDS5";
2	Mikado_loci	CDS	55044832	55044942	.	+	2	gene_id "ENSSTUG00000031541"; transcript_id "mikado.2G984.2"; ID "mikado.2G984.2.CDS6";
2	Mikado_loci	CDS	55045059	55045157	.	+	2	gene_id "ENSSTUG00000031541"; transcript_id "mikado.2G984.2"; ID "mikado.2G984.2.CDS7";
2	Mikado_loci	CDS	55045821	55045914	.	+	2	gene_id "ENSSTUG00000031541"; transcript_id "mikado.2G984.2"; ID "mikado.2G984.2.CDS8";
2	Mikado_loci	CDS	55046090	55046148	.	+	1	gene_id "ENSSTUG00000031541"; transcript_id "mikado.2G984.2"; ID "mikado.2G984.2.CDS9";
2	Mikado_loci	CDS	55046271	55046434	.	+	2	gene_id "ENSSTUG00000031541"; transcript_id "mikado.2G984.2"; ID "mikado.2G984.2.CDS10";
2	Mikado_loci	CDS	55046568	55046837	.	+	0	gene_id "ENSSTUG00000031541"; transcript_id "mikado.2G984.2"; ID "mikado.2G984.2.CDS11";
2	Mikado_loci	CDS	55048706	55048786	.	+	0	gene_id "ENSSTUG00000031541"; transcript_id "mikado.2G984.2"; ID "mikado.2G984.2.CDS12";
2	Mikado_loci	CDS	55049001	55049083	.	+	0	gene_id "ENSSTUG00000031541"; transcript_id "mikado.2G984.2"; ID "mikado.2G984.2.CDS13";
2	Mikado_loci	CDS	55049194	55049323	.	+	1	gene_id "ENSSTUG00000031541"; transcript_id "mikado.2G984.2"; ID "mikado.2G984.2.CDS14";
2	Mikado_loci	CDS	55049529	55049828	.	+	0	gene_id "ENSSTUG00000031541"; transcript_id "mikado.2G984.2"; ID "mikado.2G984.2.CDS15";
2	Mikado_loci	CDS	55050444	55050528	.	+	0	gene_id "ENSSTUG00000031541"; transcript_id "mikado.2G984.2"; ID "mikado.2G984.2.CDS16";
2	Mikado_loci	CDS	55050731	55050846	.	+	2	gene_id "ENSSTUG00000031541"; transcript_id "mikado.2G984.2"; ID "mikado.2G984.2.CDS17";
2	Mikado_loci	CDS	55051010	55051177	.	+	0	gene_id "ENSSTUG00000031541"; transcript_id "mikado.2G984.2"; ID "mikado.2G984.2.CDS18";
2	Mikado_loci	CDS	55051382	55051474	.	+	0	gene_id "ENSSTUG00000031541"; transcript_id "mikado.2G984.2"; ID "mikado.2G984.2.CDS19";
2	Mikado_loci	CDS	55052137	55052253	.	+	0	gene_id "ENSSTUG00000031541"; transcript_id "mikado.2G984.2"; ID "mikado.2G984.2.CDS20";
2	Mikado_loci	five_prime_utr	55040965	55041140	.	+	.	gene_id "ENSSTUG00000031541"; transcript_id "mikado.2G984.2"; ID "mikado.2G984.2.five_prime_UTR1";
2	Mikado_loci	five_prime_utr	55041988	55042062	.	+	.	gene_id "ENSSTUG00000031541"; transcript_id "mikado.2G984.2"; ID "mikado.2G984.2.five_prime_UTR2";
2	Mikado_loci	three_prime_utr	55052254	55052933	.	+	.	gene_id "ENSSTUG00000031541"; transcript_id "mikado.2G984.2"; ID "mikado.2G984.2.three_prime_UTR1";
2	Mikado_loci	transcript	55040965	55052933	16	+	.	gene_id "ENSSTUG00000031541"; transcript_id "mikado.2G984.3"; ID "mikado.2G984.3";
2	Mikado_loci	exon	55040965	55041140	.	+	.	gene_id "ENSSTUG00000031541"; transcript_id "mikado.2G984.3"; ID "mikado.2G984.3.exon1";
2	Mikado_loci	exon	55041988	55042196	.	+	.	gene_id "ENSSTUG00000031541"; transcript_id "mikado.2G984.3"; ID "mikado.2G984.3.exon2";
2	Mikado_loci	exon	55042305	55042456	.	+	.	gene_id "ENSSTUG00000031541"; transcript_id "mikado.2G984.3"; ID "mikado.2G984.3.exon3";
2	Mikado_loci	exon	55042592	55042849	.	+	.	gene_id "ENSSTUG00000031541"; transcript_id "mikado.2G984.3"; ID "mikado.2G984.3.exon4";
2	Mikado_loci	exon	55043069	55043191	.	+	.	gene_id "ENSSTUG00000031541"; transcript_id "mikado.2G984.3"; ID "mikado.2G984.3.exon5";
2	Mikado_loci	exon	55044296	55044376	.	+	.	gene_id "ENSSTUG00000031541"; transcript_id "mikado.2G984.3"; ID "mikado.2G984.3.exon6";
2	Mikado_loci	exon	55045821	55045914	.	+	.	gene_id "ENSSTUG00000031541"; transcript_id "mikado.2G984.3"; ID "mikado.2G984.3.exon7";
2	Mikado_loci	exon	55046090	55046148	.	+	.	gene_id "ENSSTUG00000031541"; transcript_id "mikado.2G984.3"; ID "mikado.2G984.3.exon8";
2	Mikado_loci	exon	55046271	55046434	.	+	.	gene_id "ENSSTUG00000031541"; transcript_id "mikado.2G984.3"; ID "mikado.2G984.3.exon9";
2	Mikado_loci	exon	55046568	55046837	.	+	.	gene_id "ENSSTUG00000031541"; transcript_id "mikado.2G984.3"; ID "mikado.2G984.3.exon10";
2	Mikado_loci	exon	55048706	55048786	.	+	.	gene_id "ENSSTUG00000031541"; transcript_id "mikado.2G984.3"; ID "mikado.2G984.3.exon11";
2	Mikado_loci	exon	55049001	55049083	.	+	.	gene_id "ENSSTUG00000031541"; transcript_id "mikado.2G984.3"; ID "mikado.2G984.3.exon12";
2	Mikado_loci	exon	55049194	55049323	.	+	.	gene_id "ENSSTUG00000031541"; transcript_id "mikado.2G984.3"; ID "mikado.2G984.3.exon13";
2	Mikado_loci	exon	55049529	55049828	.	+	.	gene_id "ENSSTUG00000031541"; transcript_id "mikado.2G984.3"; ID "mikado.2G984.3.exon14";
2	Mikado_loci	exon	55050444	55050528	.	+	.	gene_id "ENSSTUG00000031541"; transcript_id "mikado.2G984.3"; ID "mikado.2G984.3.exon15";
2	Mikado_loci	exon	55050731	55050846	.	+	.	gene_id "ENSSTUG00000031541"; transcript_id "mikado.2G984.3"; ID "mikado.2G984.3.exon16";
2	Mikado_loci	exon	55051010	55051177	.	+	.	gene_id "ENSSTUG00000031541"; transcript_id "mikado.2G984.3"; ID "mikado.2G984.3.exon17";
2	Mikado_loci	exon	55051382	55051474	.	+	.	gene_id "ENSSTUG00000031541"; transcript_id "mikado.2G984.3"; ID "mikado.2G984.3.exon18";
2	Mikado_loci	exon	55052137	55052933	.	+	.	gene_id "ENSSTUG00000031541"; transcript_id "mikado.2G984.3"; ID "mikado.2G984.3.exon19";
2	Mikado_loci	CDS	55042063	55042196	.	+	0	gene_id "ENSSTUG00000031541"; transcript_id "mikado.2G984.3"; ID "mikado.2G984.3.CDS1";
2	Mikado_loci	CDS	55042305	55042456	.	+	1	gene_id "ENSSTUG00000031541"; transcript_id "mikado.2G984.3"; ID "mikado.2G984.3.CDS2";
2	Mikado_loci	CDS	55042592	55042849	.	+	2	gene_id "ENSSTUG00000031541"; transcript_id "mikado.2G984.3"; ID "mikado.2G984.3.CDS3";
2	Mikado_loci	CDS	55043069	55043191	.	+	2	gene_id "ENSSTUG00000031541"; transcript_id "mikado.2G984.3"; ID "mikado.2G984.3.CDS4";
2	Mikado_loci	CDS	55044296	55044376	.	+	2	gene_id "ENSSTUG00000031541"; transcript_id "mikado.2G984.3"; ID "mikado.2G984.3.CDS5";
2	Mikado_loci	CDS	55045821	55045914	.	+	2	gene_id "ENSSTUG00000031541"; transcript_id "mikado.2G984.3"; ID "mikado.2G984.3.CDS6";
2	Mikado_loci	CDS	55046090	55046148	.	+	1	gene_id "ENSSTUG00000031541"; transcript_id "mikado.2G984.3"; ID "mikado.2G984.3.CDS7";
2	Mikado_loci	CDS	55046271	55046434	.	+	2	gene_id "ENSSTUG00000031541"; transcript_id "mikado.2G984.3"; ID "mikado.2G984.3.CDS8";
2	Mikado_loci	CDS	55046568	55046837	.	+	0	gene_id "ENSSTUG00000031541"; transcript_id "mikado.2G984.3"; ID "mikado.2G984.3.CDS9";
2	Mikado_loci	CDS	55048706	55048786	.	+	0	gene_id "ENSSTUG00000031541"; transcript_id "mikado.2G984.3"; ID "mikado.2G984.3.CDS10";
2	Mikado_loci	CDS	55049001	55049083	.	+	0	gene_id "ENSSTUG00000031541"; transcript_id "mikado.2G984.3"; ID "mikado.2G984.3.CDS11";
2	Mikado_loci	CDS	55049194	55049323	.	+	1	gene_id "ENSSTUG00000031541"; transcript_id "mikado.2G984.3"; ID "mikado.2G984.3.CDS12";
2	Mikado_loci	CDS	55049529	55049828	.	+	0	gene_id "ENSSTUG00000031541"; transcript_id "mikado.2G984.3"; ID "mikado.2G984.3.CDS13";
2	Mikado_loci	CDS	55050444	55050528	.	+	0	gene_id "ENSSTUG00000031541"; transcript_id "mikado.2G984.3"; ID "mikado.2G984.3.CDS14";
2	Mikado_loci	CDS	55050731	55050846	.	+	2	gene_id "ENSSTUG00000031541"; transcript_id "mikado.2G984.3"; ID "mikado.2G984.3.CDS15";
2	Mikado_loci	CDS	55051010	55051177	.	+	0	gene_id "ENSSTUG00000031541"; transcript_id "mikado.2G984.3"; ID "mikado.2G984.3.CDS16";
2	Mikado_loci	CDS	55051382	55051474	.	+	0	gene_id "ENSSTUG00000031541"; transcript_id "mikado.2G984.3"; ID "mikado.2G984.3.CDS17";
2	Mikado_loci	CDS	55052137	55052253	.	+	0	gene_id "ENSSTUG00000031541"; transcript_id "mikado.2G984.3"; ID "mikado.2G984.3.CDS18";
2	Mikado_loci	five_prime_utr	55040965	55041140	.	+	.	gene_id "ENSSTUG00000031541"; transcript_id "mikado.2G984.3"; ID "mikado.2G984.3.five_prime_UTR1";
2	Mikado_loci	five_prime_utr	55041988	55042062	.	+	.	gene_id "ENSSTUG00000031541"; transcript_id "mikado.2G984.3"; ID "mikado.2G984.3.five_prime_UTR2";
2	Mikado_loci	three_prime_utr	55052254	55052933	.	+	.	gene_id "ENSSTUG00000031541"; transcript_id "mikado.2G984.3"; ID "mikado.2G984.3.three_prime_UTR1";
2	Mikado_loci	transcript	55078626	55087672	12	+	.	gene_id "ENSSTUG00000026333"; transcript_id "mikado.2G986.2"; ID "mikado.2G986.2";
2	Mikado_loci	exon	55078626	55079349	.	+	.	gene_id "ENSSTUG00000026333"; transcript_id "mikado.2G986.2"; ID "mikado.2G986.2.exon1";
2	Mikado_loci	exon	55082328	55082581	.	+	.	gene_id "ENSSTUG00000026333"; transcript_id "mikado.2G986.2"; ID "mikado.2G986.2.exon2";
2	Mikado_loci	exon	55082994	55083188	.	+	.	gene_id "ENSSTUG00000026333"; transcript_id "mikado.2G986.2"; ID "mikado.2G986.2.exon3";
2	Mikado_loci	exon	55083311	55083399	.	+	.	gene_id "ENSSTUG00000026333"; transcript_id "mikado.2G986.2"; ID "mikado.2G986.2.exon4";
2	Mikado_loci	exon	55083520	55083548	.	+	.	gene_id "ENSSTUG00000026333"; transcript_id "mikado.2G986.2"; ID "mikado.2G986.2.exon5";
2	Mikado_loci	exon	55083753	55083886	.	+	.	gene_id "ENSSTUG00000026333"; transcript_id "mikado.2G986.2"; ID "mikado.2G986.2.exon6";
2	Mikado_loci	exon	55085531	55085616	.	+	.	gene_id "ENSSTUG00000026333"; transcript_id "mikado.2G986.2"; ID "mikado.2G986.2.exon7";
2	Mikado_loci	exon	55087653	55087672	.	+	.	gene_id "ENSSTUG00000026333"; transcript_id "mikado.2G986.2"; ID "mikado.2G986.2.exon8";
2	Mikado_loci	CDS	55082336	55082581	.	+	0	gene_id "ENSSTUG00000026333"; transcript_id "mikado.2G986.2"; ID "mikado.2G986.2.CDS1";
2	Mikado_loci	CDS	55082994	55083188	.	+	0	gene_id "ENSSTUG00000026333"; transcript_id "mikado.2G986.2"; ID "mikado.2G986.2.CDS2";
2	Mikado_loci	CDS	55083311	55083399	.	+	0	gene_id "ENSSTUG00000026333"; transcript_id "mikado.2G986.2"; ID "mikado.2G986.2.CDS3";
2	Mikado_loci	CDS	55083520	55083548	.	+	1	gene_id "ENSSTUG00000026333"; transcript_id "mikado.2G986.2"; ID "mikado.2G986.2.CDS4";
2	Mikado_loci	CDS	55083753	55083886	.	+	2	gene_id "ENSSTUG00000026333"; transcript_id "mikado.2G986.2"; ID "mikado.2G986.2.CDS5";
2	Mikado_loci	CDS	55085531	55085616	.	+	0	gene_id "ENSSTUG00000026333"; transcript_id "mikado.2G986.2"; ID "mikado.2G986.2.CDS6";
2	Mikado_loci	CDS	55087653	55087656	.	+	1	gene_id "ENSSTUG00000026333"; transcript_id "mikado.2G986.2"; ID "mikado.2G986.2.CDS7";
2	Mikado_loci	five_prime_utr	55078626	55079349	.	+	.	gene_id "ENSSTUG00000026333"; transcript_id "mikado.2G986.2"; ID "mikado.2G986.2.five_prime_UTR1";
2	Mikado_loci	five_prime_utr	55082328	55082335	.	+	.	gene_id "ENSSTUG00000026333"; transcript_id "mikado.2G986.2"; ID "mikado.2G986.2.five_prime_UTR2";
2	Mikado_loci	three_prime_utr	55087657	55087672	.	+	.	gene_id "ENSSTUG00000026333"; transcript_id "mikado.2G986.2"; ID "mikado.2G986.2.three_prime_UTR1";
2	Mikado_loci	transcript	55695873	55699416	11	+	.	gene_id "ENSSTUG00000027822"; transcript_id "mikado.2G992.2"; ID "mikado.2G992.2";
2	Mikado_loci	exon	55695873	55696676	.	+	.	gene_id "ENSSTUG00000027822"; transcript_id "mikado.2G992.2"; ID "mikado.2G992.2.exon1";
2	Mikado_loci	exon	55696941	55697209	.	+	.	gene_id "ENSSTUG00000027822"; transcript_id "mikado.2G992.2"; ID "mikado.2G992.2.exon2";
2	Mikado_loci	exon	55697526	55699416	.	+	.	gene_id "ENSSTUG00000027822"; transcript_id "mikado.2G992.2"; ID "mikado.2G992.2.exon3";
2	Mikado_loci	CDS	55696237	55696676	.	+	0	gene_id "ENSSTUG00000027822"; transcript_id "mikado.2G992.2"; ID "mikado.2G992.2.CDS1";
2	Mikado_loci	CDS	55696941	55697209	.	+	1	gene_id "ENSSTUG00000027822"; transcript_id "mikado.2G992.2"; ID "mikado.2G992.2.CDS2";
2	Mikado_loci	CDS	55697526	55698313	.	+	2	gene_id "ENSSTUG00000027822"; transcript_id "mikado.2G992.2"; ID "mikado.2G992.2.CDS3";
2	Mikado_loci	five_prime_utr	55695873	55696236	.	+	.	gene_id "ENSSTUG00000027822"; transcript_id "mikado.2G992.2"; ID "mikado.2G992.2.five_prime_UTR1";
2	Mikado_loci	three_prime_utr	55698314	55699416	.	+	.	gene_id "ENSSTUG00000027822"; transcript_id "mikado.2G992.2"; ID "mikado.2G992.2.three_prime_UTR1";
2	Mikado_loci	transcript	56053780	56061418	0	+	.	gene_id "ENSSTUG00000027897"; transcript_id "mikado.2G996.2"; ID "mikado.2G996.2";
2	Mikado_loci	exon	56053780	56053961	.	+	.	gene_id "ENSSTUG00000027897"; transcript_id "mikado.2G996.2"; ID "mikado.2G996.2.exon1";
2	Mikado_loci	exon	56054786	56054935	.	+	.	gene_id "ENSSTUG00000027897"; transcript_id "mikado.2G996.2"; ID "mikado.2G996.2.exon2";
2	Mikado_loci	exon	56057512	56057628	.	+	.	gene_id "ENSSTUG00000027897"; transcript_id "mikado.2G996.2"; ID "mikado.2G996.2.exon3";
2	Mikado_loci	exon	56058700	56058984	.	+	.	gene_id "ENSSTUG00000027897"; transcript_id "mikado.2G996.2"; ID "mikado.2G996.2.exon4";
2	Mikado_loci	exon	56059512	56061418	.	+	.	gene_id "ENSSTUG00000027897"; transcript_id "mikado.2G996.2"; ID "mikado.2G996.2.exon5";
2	Mikado_loci	CDS	56054821	56054935	.	+	0	gene_id "ENSSTUG00000027897"; transcript_id "mikado.2G996.2"; ID "mikado.2G996.2.CDS1";
2	Mikado_loci	CDS	56057512	56057628	.	+	2	gene_id "ENSSTUG00000027897"; transcript_id "mikado.2G996.2"; ID "mikado.2G996.2.CDS2";
2	Mikado_loci	CDS	56058700	56058984	.	+	2	gene_id "ENSSTUG00000027897"; transcript_id "mikado.2G996.2"; ID "mikado.2G996.2.CDS3";
2	Mikado_loci	CDS	56059512	56059516	.	+	2	gene_id "ENSSTUG00000027897"; transcript_id "mikado.2G996.2"; ID "mikado.2G996.2.CDS4";
2	Mikado_loci	five_prime_utr	56053780	56053961	.	+	.	gene_id "ENSSTUG00000027897"; transcript_id "mikado.2G996.2"; ID "mikado.2G996.2.five_prime_UTR1";
2	Mikado_loci	five_prime_utr	56054786	56054820	.	+	.	gene_id "ENSSTUG00000027897"; transcript_id "mikado.2G996.2"; ID "mikado.2G996.2.five_prime_UTR2";
2	Mikado_loci	three_prime_utr	56059517	56061418	.	+	.	gene_id "ENSSTUG00000027897"; transcript_id "mikado.2G996.2"; ID "mikado.2G996.2.three_prime_UTR1";
2	Mikado_loci	transcript	56053780	56061418	0	+	.	gene_id "ENSSTUG00000027897"; transcript_id "mikado.2G996.3"; ID "mikado.2G996.3";
2	Mikado_loci	exon	56053780	56053957	.	+	.	gene_id "ENSSTUG00000027897"; transcript_id "mikado.2G996.3"; ID "mikado.2G996.3.exon1";
2	Mikado_loci	exon	56054786	56054935	.	+	.	gene_id "ENSSTUG00000027897"; transcript_id "mikado.2G996.3"; ID "mikado.2G996.3.exon2";
2	Mikado_loci	exon	56057512	56057628	.	+	.	gene_id "ENSSTUG00000027897"; transcript_id "mikado.2G996.3"; ID "mikado.2G996.3.exon3";
2	Mikado_loci	exon	56058700	56058984	.	+	.	gene_id "ENSSTUG00000027897"; transcript_id "mikado.2G996.3"; ID "mikado.2G996.3.exon4";
2	Mikado_loci	exon	56059512	56061418	.	+	.	gene_id "ENSSTUG00000027897"; transcript_id "mikado.2G996.3"; ID "mikado.2G996.3.exon5";
2	Mikado_loci	CDS	56054821	56054935	.	+	0	gene_id "ENSSTUG00000027897"; transcript_id "mikado.2G996.3"; ID "mikado.2G996.3.CDS1";
2	Mikado_loci	CDS	56057512	56057628	.	+	2	gene_id "ENSSTUG00000027897"; transcript_id "mikado.2G996.3"; ID "mikado.2G996.3.CDS2";
2	Mikado_loci	CDS	56058700	56058984	.	+	2	gene_id "ENSSTUG00000027897"; transcript_id "mikado.2G996.3"; ID "mikado.2G996.3.CDS3";
2	Mikado_loci	CDS	56059512	56059516	.	+	2	gene_id "ENSSTUG00000027897"; transcript_id "mikado.2G996.3"; ID "mikado.2G996.3.CDS4";
2	Mikado_loci	five_prime_utr	56053780	56053957	.	+	.	gene_id "ENSSTUG00000027897"; transcript_id "mikado.2G996.3"; ID "mikado.2G996.3.five_prime_UTR1";
2	Mikado_loci	five_prime_utr	56054786	56054820	.	+	.	gene_id "ENSSTUG00000027897"; transcript_id "mikado.2G996.3"; ID "mikado.2G996.3.five_prime_UTR2";
2	Mikado_loci	three_prime_utr	56059517	56061418	.	+	.	gene_id "ENSSTUG00000027897"; transcript_id "mikado.2G996.3"; ID "mikado.2G996.3.three_prime_UTR1";
2	Mikado_loci	transcript	56053780	56061418	18	+	.	gene_id "ENSSTUG00000027897"; transcript_id "mikado.2G996.4"; ID "mikado.2G996.4";
2	Mikado_loci	exon	56053780	56053961	.	+	.	gene_id "ENSSTUG00000027897"; transcript_id "mikado.2G996.4"; ID "mikado.2G996.4.exon1";
2	Mikado_loci	exon	56054786	56054935	.	+	.	gene_id "ENSSTUG00000027897"; transcript_id "mikado.2G996.4"; ID "mikado.2G996.4.exon2";
2	Mikado_loci	exon	56057512	56057628	.	+	.	gene_id "ENSSTUG00000027897"; transcript_id "mikado.2G996.4"; ID "mikado.2G996.4.exon3";
2	Mikado_loci	exon	56058700	56058984	.	+	.	gene_id "ENSSTUG00000027897"; transcript_id "mikado.2G996.4"; ID "mikado.2G996.4.exon4";
2	Mikado_loci	exon	56059544	56061418	.	+	.	gene_id "ENSSTUG00000027897"; transcript_id "mikado.2G996.4"; ID "mikado.2G996.4.exon5";
2	Mikado_loci	CDS	56054821	56054935	.	+	0	gene_id "ENSSTUG00000027897"; transcript_id "mikado.2G996.4"; ID "mikado.2G996.4.CDS1";
2	Mikado_loci	CDS	56057512	56057628	.	+	2	gene_id "ENSSTUG00000027897"; transcript_id "mikado.2G996.4"; ID "mikado.2G996.4.CDS2";
2	Mikado_loci	CDS	56058700	56058984	.	+	2	gene_id "ENSSTUG00000027897"; transcript_id "mikado.2G996.4"; ID "mikado.2G996.4.CDS3";
2	Mikado_loci	CDS	56059544	56059707	.	+	2	gene_id "ENSSTUG00000027897"; transcript_id "mikado.2G996.4"; ID "mikado.2G996.4.CDS4";
2	Mikado_loci	five_prime_utr	56053780	56053961	.	+	.	gene_id "ENSSTUG00000027897"; transcript_id "mikado.2G996.4"; ID "mikado.2G996.4.five_prime_UTR1";
2	Mikado_loci	five_prime_utr	56054786	56054820	.	+	.	gene_id "ENSSTUG00000027897"; transcript_id "mikado.2G996.4"; ID "mikado.2G996.4.five_prime_UTR2";
2	Mikado_loci	three_prime_utr	56059708	56061418	.	+	.	gene_id "ENSSTUG00000027897"; transcript_id "mikado.2G996.4"; ID "mikado.2G996.4.three_prime_UTR1";
2	Mikado_loci	transcript	56053780	56061418	21	+	.	gene_id "ENSSTUG00000027897"; transcript_id "mikado.2G996.5"; ID "mikado.2G996.5";
2	Mikado_loci	exon	56053780	56053957	.	+	.	gene_id "ENSSTUG00000027897"; transcript_id "mikado.2G996.5"; ID "mikado.2G996.5.exon1";
2	Mikado_loci	exon	56054786	56054935	.	+	.	gene_id "ENSSTUG00000027897"; transcript_id "mikado.2G996.5"; ID "mikado.2G996.5.exon2";
2	Mikado_loci	exon	56057512	56057628	.	+	.	gene_id "ENSSTUG00000027897"; transcript_id "mikado.2G996.5"; ID "mikado.2G996.5.exon3";
2	Mikado_loci	exon	56058700	56058984	.	+	.	gene_id "ENSSTUG00000027897"; transcript_id "mikado.2G996.5"; ID "mikado.2G996.5.exon4";
2	Mikado_loci	exon	56059483	56061418	.	+	.	gene_id "ENSSTUG00000027897"; transcript_id "mikado.2G996.5"; ID "mikado.2G996.5.exon5";
2	Mikado_loci	CDS	56054821	56054935	.	+	0	gene_id "ENSSTUG00000027897"; transcript_id "mikado.2G996.5"; ID "mikado.2G996.5.CDS1";
2	Mikado_loci	CDS	56057512	56057628	.	+	2	gene_id "ENSSTUG00000027897"; transcript_id "mikado.2G996.5"; ID "mikado.2G996.5.CDS2";
2	Mikado_loci	CDS	56058700	56058984	.	+	2	gene_id "ENSSTUG00000027897"; transcript_id "mikado.2G996.5"; ID "mikado.2G996.5.CDS3";
2	Mikado_loci	CDS	56059483	56059736	.	+	2	gene_id "ENSSTUG00000027897"; transcript_id "mikado.2G996.5"; ID "mikado.2G996.5.CDS4";
2	Mikado_loci	five_prime_utr	56053780	56053957	.	+	.	gene_id "ENSSTUG00000027897"; transcript_id "mikado.2G996.5"; ID "mikado.2G996.5.five_prime_UTR1";
2	Mikado_loci	five_prime_utr	56054786	56054820	.	+	.	gene_id "ENSSTUG00000027897"; transcript_id "mikado.2G996.5"; ID "mikado.2G996.5.five_prime_UTR2";
2	Mikado_loci	three_prime_utr	56059737	56061418	.	+	.	gene_id "ENSSTUG00000027897"; transcript_id "mikado.2G996.5"; ID "mikado.2G996.5.three_prime_UTR1";
2	Mikado_loci	transcript	56813515	56930688	15	+	.	gene_id "ENSSTUG00000029934"; transcript_id "mikado.2G1002.11"; ID "mikado.2G1002.11";
2	Mikado_loci	exon	56813515	56814223	.	+	.	gene_id "ENSSTUG00000029934"; transcript_id "mikado.2G1002.11"; ID "mikado.2G1002.11.exon1";
2	Mikado_loci	exon	56814378	56814444	.	+	.	gene_id "ENSSTUG00000029934"; transcript_id "mikado.2G1002.11"; ID "mikado.2G1002.11.exon2";
2	Mikado_loci	exon	56814598	56814722	.	+	.	gene_id "ENSSTUG00000029934"; transcript_id "mikado.2G1002.11"; ID "mikado.2G1002.11.exon3";
2	Mikado_loci	exon	56848872	56848973	.	+	.	gene_id "ENSSTUG00000029934"; transcript_id "mikado.2G1002.11"; ID "mikado.2G1002.11.exon4";
2	Mikado_loci	exon	56905017	56905149	.	+	.	gene_id "ENSSTUG00000029934"; transcript_id "mikado.2G1002.11"; ID "mikado.2G1002.11.exon5";
2	Mikado_loci	exon	56912739	56912841	.	+	.	gene_id "ENSSTUG00000029934"; transcript_id "mikado.2G1002.11"; ID "mikado.2G1002.11.exon6";
2	Mikado_loci	exon	56914119	56914193	.	+	.	gene_id "ENSSTUG00000029934"; transcript_id "mikado.2G1002.11"; ID "mikado.2G1002.11.exon7";
2	Mikado_loci	exon	56919061	56919183	.	+	.	gene_id "ENSSTUG00000029934"; transcript_id "mikado.2G1002.11"; ID "mikado.2G1002.11.exon8";
2	Mikado_loci	exon	56919371	56919533	.	+	.	gene_id "ENSSTUG00000029934"; transcript_id "mikado.2G1002.11"; ID "mikado.2G1002.11.exon9";
2	Mikado_loci	exon	56921329	56921436	.	+	.	gene_id "ENSSTUG00000029934"; transcript_id "mikado.2G1002.11"; ID "mikado.2G1002.11.exon10";
2	Mikado_loci	exon	56922095	56922143	.	+	.	gene_id "ENSSTUG00000029934"; transcript_id "mikado.2G1002.11"; ID "mikado.2G1002.11.exon11";
2	Mikado_loci	exon	56922885	56922935	.	+	.	gene_id "ENSSTUG00000029934"; transcript_id "mikado.2G1002.11"; ID "mikado.2G1002.11.exon12";
2	Mikado_loci	exon	56924147	56924219	.	+	.	gene_id "ENSSTUG00000029934"; transcript_id "mikado.2G1002.11"; ID "mikado.2G1002.11.exon13";
2	Mikado_loci	exon	56929608	56930688	.	+	.	gene_id "ENSSTUG00000029934"; transcript_id "mikado.2G1002.11"; ID "mikado.2G1002.11.exon14";
2	Mikado_loci	CDS	56814035	56814223	.	+	0	gene_id "ENSSTUG00000029934"; transcript_id "mikado.2G1002.11"; ID "mikado.2G1002.11.CDS1";
2	Mikado_loci	CDS	56814378	56814444	.	+	0	gene_id "ENSSTUG00000029934"; transcript_id "mikado.2G1002.11"; ID "mikado.2G1002.11.CDS2";
2	Mikado_loci	CDS	56814598	56814722	.	+	2	gene_id "ENSSTUG00000029934"; transcript_id "mikado.2G1002.11"; ID "mikado.2G1002.11.CDS3";
2	Mikado_loci	CDS	56848872	56848973	.	+	0	gene_id "ENSSTUG00000029934"; transcript_id "mikado.2G1002.11"; ID "mikado.2G1002.11.CDS4";
2	Mikado_loci	CDS	56905017	56905149	.	+	0	gene_id "ENSSTUG00000029934"; transcript_id "mikado.2G1002.11"; ID "mikado.2G1002.11.CDS5";
2	Mikado_loci	CDS	56912739	56912841	.	+	2	gene_id "ENSSTUG00000029934"; transcript_id "mikado.2G1002.11"; ID "mikado.2G1002.11.CDS6";
2	Mikado_loci	CDS	56914119	56914193	.	+	1	gene_id "ENSSTUG00000029934"; transcript_id "mikado.2G1002.11"; ID "mikado.2G1002.11.CDS7";
2	Mikado_loci	CDS	56919061	56919183	.	+	1	gene_id "ENSSTUG00000029934"; transcript_id "mikado.2G1002.11"; ID "mikado.2G1002.11.CDS8";
2	Mikado_loci	CDS	56919371	56919533	.	+	1	gene_id "ENSSTUG00000029934"; transcript_id "mikado.2G1002.11"; ID "mikado.2G1002.11.CDS9";
2	Mikado_loci	CDS	56921329	56921436	.	+	0	gene_id "ENSSTUG00000029934"; transcript_id "mikado.2G1002.11"; ID "mikado.2G1002.11.CDS10";
2	Mikado_loci	CDS	56922095	56922143	.	+	0	gene_id "ENSSTUG00000029934"; transcript_id "mikado.2G1002.11"; ID "mikado.2G1002.11.CDS11";
2	Mikado_loci	CDS	56922885	56922935	.	+	2	gene_id "ENSSTUG00000029934"; transcript_id "mikado.2G1002.11"; ID "mikado.2G1002.11.CDS12";
2	Mikado_loci	CDS	56924147	56924219	.	+	2	gene_id "ENSSTUG00000029934"; transcript_id "mikado.2G1002.11"; ID "mikado.2G1002.11.CDS13";
2	Mikado_loci	CDS	56929608	56930070	.	+	1	gene_id "ENSSTUG00000029934"; transcript_id "mikado.2G1002.11"; ID "mikado.2G1002.11.CDS14";
2	Mikado_loci	five_prime_utr	56813515	56814034	.	+	.	gene_id "ENSSTUG00000029934"; transcript_id "mikado.2G1002.11"; ID "mikado.2G1002.11.five_prime_UTR1";
2	Mikado_loci	three_prime_utr	56930071	56930688	.	+	.	gene_id "ENSSTUG00000029934"; transcript_id "mikado.2G1002.11"; ID "mikado.2G1002.11.three_prime_UTR1";
2	Mikado_loci	transcript	56813515	56930688	16	+	.	gene_id "ENSSTUG00000029934"; transcript_id "mikado.2G1002.12"; ID "mikado.2G1002.12";
2	Mikado_loci	exon	56813515	56814223	.	+	.	gene_id "ENSSTUG00000029934"; transcript_id "mikado.2G1002.12"; ID "mikado.2G1002.12.exon1";
2	Mikado_loci	exon	56814378	56814444	.	+	.	gene_id "ENSSTUG00000029934"; transcript_id "mikado.2G1002.12"; ID "mikado.2G1002.12.exon2";
2	Mikado_loci	exon	56814598	56814722	.	+	.	gene_id "ENSSTUG00000029934"; transcript_id "mikado.2G1002.12"; ID "mikado.2G1002.12.exon3";
2	Mikado_loci	exon	56848872	56848973	.	+	.	gene_id "ENSSTUG00000029934"; transcript_id "mikado.2G1002.12"; ID "mikado.2G1002.12.exon4";
2	Mikado_loci	exon	56855771	56855830	.	+	.	gene_id "ENSSTUG00000029934"; transcript_id "mikado.2G1002.12"; ID "mikado.2G1002.12.exon5";
2	Mikado_loci	exon	56905017	56905149	.	+	.	gene_id "ENSSTUG00000029934"; transcript_id "mikado.2G1002.12"; ID "mikado.2G1002.12.exon6";
2	Mikado_loci	exon	56912739	56912841	.	+	.	gene_id "ENSSTUG00000029934"; transcript_id "mikado.2G1002.12"; ID "mikado.2G1002.12.exon7";
2	Mikado_loci	exon	56914119	56914193	.	+	.	gene_id "ENSSTUG00000029934"; transcript_id "mikado.2G1002.12"; ID "mikado.2G1002.12.exon8";
2	Mikado_loci	exon	56919061	56919183	.	+	.	gene_id "ENSSTUG00000029934"; transcript_id "mikado.2G1002.12"; ID "mikado.2G1002.12.exon9";
2	Mikado_loci	exon	56919371	56919533	.	+	.	gene_id "ENSSTUG00000029934"; transcript_id "mikado.2G1002.12"; ID "mikado.2G1002.12.exon10";
2	Mikado_loci	exon	56921329	56921436	.	+	.	gene_id "ENSSTUG00000029934"; transcript_id "mikado.2G1002.12"; ID "mikado.2G1002.12.exon11";
2	Mikado_loci	exon	56922095	56922143	.	+	.	gene_id "ENSSTUG00000029934"; transcript_id "mikado.2G1002.12"; ID "mikado.2G1002.12.exon12";
2	Mikado_loci	exon	56922885	56922935	.	+	.	gene_id "ENSSTUG00000029934"; transcript_id "mikado.2G1002.12"; ID "mikado.2G1002.12.exon13";
2	Mikado_loci	exon	56924147	56924219	.	+	.	gene_id "ENSSTUG00000029934"; transcript_id "mikado.2G1002.12"; ID "mikado.2G1002.12.exon14";
2	Mikado_loci	exon	56929608	56930688	.	+	.	gene_id "ENSSTUG00000029934"; transcript_id "mikado.2G1002.12"; ID "mikado.2G1002.12.exon15";
2	Mikado_loci	CDS	56814035	56814223	.	+	0	gene_id "ENSSTUG00000029934"; transcript_id "mikado.2G1002.12"; ID "mikado.2G1002.12.CDS1";
2	Mikado_loci	CDS	56814378	56814444	.	+	0	gene_id "ENSSTUG00000029934"; transcript_id "mikado.2G1002.12"; ID "mikado.2G1002.12.CDS2";
2	Mikado_loci	CDS	56814598	56814722	.	+	2	gene_id "ENSSTUG00000029934"; transcript_id "mikado.2G1002.12"; ID "mikado.2G1002.12.CDS3";
2	Mikado_loci	CDS	56848872	56848973	.	+	0	gene_id "ENSSTUG00000029934"; transcript_id "mikado.2G1002.12"; ID "mikado.2G1002.12.CDS4";
2	Mikado_loci	CDS	56855771	56855830	.	+	0	gene_id "ENSSTUG00000029934"; transcript_id "mikado.2G1002.12"; ID "mikado.2G1002.12.CDS5";
2	Mikado_loci	CDS	56905017	56905149	.	+	0	gene_id "ENSSTUG00000029934"; transcript_id "mikado.2G1002.12"; ID "mikado.2G1002.12.CDS6";
2	Mikado_loci	CDS	56912739	56912841	.	+	2	gene_id "ENSSTUG00000029934"; transcript_id "mikado.2G1002.12"; ID "mikado.2G1002.12.CDS7";
2	Mikado_loci	CDS	56914119	56914193	.	+	1	gene_id "ENSSTUG00000029934"; transcript_id "mikado.2G1002.12"; ID "mikado.2G1002.12.CDS8";
2	Mikado_loci	CDS	56919061	56919183	.	+	1	gene_id "ENSSTUG00000029934"; transcript_id "mikado.2G1002.12"; ID "mikado.2G1002.12.CDS9";
2	Mikado_loci	CDS	56919371	56919533	.	+	1	gene_id "ENSSTUG00000029934"; transcript_id "mikado.2G1002.12"; ID "mikado.2G1002.12.CDS10";
2	Mikado_loci	CDS	56921329	56921436	.	+	0	gene_id "ENSSTUG00000029934"; transcript_id "mikado.2G1002.12"; ID "mikado.2G1002.12.CDS11";
2	Mikado_loci	CDS	56922095	56922143	.	+	0	gene_id "ENSSTUG00000029934"; transcript_id "mikado.2G1002.12"; ID "mikado.2G1002.12.CDS12";
2	Mikado_loci	CDS	56922885	56922935	.	+	2	gene_id "ENSSTUG00000029934"; transcript_id "mikado.2G1002.12"; ID "mikado.2G1002.12.CDS13";
2	Mikado_loci	CDS	56924147	56924219	.	+	2	gene_id "ENSSTUG00000029934"; transcript_id "mikado.2G1002.12"; ID "mikado.2G1002.12.CDS14";
2	Mikado_loci	CDS	56929608	56930070	.	+	1	gene_id "ENSSTUG00000029934"; transcript_id "mikado.2G1002.12"; ID "mikado.2G1002.12.CDS15";
2	Mikado_loci	five_prime_utr	56813515	56814034	.	+	.	gene_id "ENSSTUG00000029934"; transcript_id "mikado.2G1002.12"; ID "mikado.2G1002.12.five_prime_UTR1";
2	Mikado_loci	three_prime_utr	56930071	56930688	.	+	.	gene_id "ENSSTUG00000029934"; transcript_id "mikado.2G1002.12"; ID "mikado.2G1002.12.three_prime_UTR1";
2	Mikado_loci	transcript	57033174	57038007	16	+	.	gene_id "ENSSTUG00000030636"; transcript_id "mikado.2G1003.2"; ID "mikado.2G1003.2";
2	Mikado_loci	exon	57033174	57033361	.	+	.	gene_id "ENSSTUG00000030636"; transcript_id "mikado.2G1003.2"; ID "mikado.2G1003.2.exon1";
2	Mikado_loci	exon	57036970	57037212	.	+	.	gene_id "ENSSTUG00000030636"; transcript_id "mikado.2G1003.2"; ID "mikado.2G1003.2.exon2";
2	Mikado_loci	exon	57037644	57038007	.	+	.	gene_id "ENSSTUG00000030636"; transcript_id "mikado.2G1003.2"; ID "mikado.2G1003.2.exon3";
2	Mikado_loci	CDS	57037168	57037212	.	+	0	gene_id "ENSSTUG00000030636"; transcript_id "mikado.2G1003.2"; ID "mikado.2G1003.2.CDS1";
2	Mikado_loci	CDS	57037644	57037919	.	+	0	gene_id "ENSSTUG00000030636"; transcript_id "mikado.2G1003.2"; ID "mikado.2G1003.2.CDS2";
2	Mikado_loci	five_prime_utr	57033174	57033361	.	+	.	gene_id "ENSSTUG00000030636"; transcript_id "mikado.2G1003.2"; ID "mikado.2G1003.2.five_prime_UTR1";
2	Mikado_loci	five_prime_utr	57036970	57037167	.	+	.	gene_id "ENSSTUG00000030636"; transcript_id "mikado.2G1003.2"; ID "mikado.2G1003.2.five_prime_UTR2";
2	Mikado_loci	three_prime_utr	57037920	57038007	.	+	.	gene_id "ENSSTUG00000030636"; transcript_id "mikado.2G1003.2"; ID "mikado.2G1003.2.three_prime_UTR1";
2	Mikado_loci	transcript	57071214	57085527	16	+	.	gene_id "ENSSTUG00000031316"; transcript_id "mikado.2G1005.2"; ID "mikado.2G1005.2";
2	Mikado_loci	exon	57071214	57071427	.	+	.	gene_id "ENSSTUG00000031316"; transcript_id "mikado.2G1005.2"; ID "mikado.2G1005.2.exon1";
2	Mikado_loci	exon	57071625	57071686	.	+	.	gene_id "ENSSTUG00000031316"; transcript_id "mikado.2G1005.2"; ID "mikado.2G1005.2.exon2";
2	Mikado_loci	exon	57072539	57072679	.	+	.	gene_id "ENSSTUG00000031316"; transcript_id "mikado.2G1005.2"; ID "mikado.2G1005.2.exon3";
2	Mikado_loci	exon	57072828	57072965	.	+	.	gene_id "ENSSTUG00000031316"; transcript_id "mikado.2G1005.2"; ID "mikado.2G1005.2.exon4";
2	Mikado_loci	exon	57073174	57073278	.	+	.	gene_id "ENSSTUG00000031316"; transcript_id "mikado.2G1005.2"; ID "mikado.2G1005.2.exon5";
2	Mikado_loci	exon	57077164	57077299	.	+	.	gene_id "ENSSTUG00000031316"; transcript_id "mikado.2G1005.2"; ID "mikado.2G1005.2.exon6";
2	Mikado_loci	exon	57077524	57077633	.	+	.	gene_id "ENSSTUG00000031316"; transcript_id "mikado.2G1005.2"; ID "mikado.2G1005.2.exon7";
2	Mikado_loci	exon	57078148	57078277	.	+	.	gene_id "ENSSTUG00000031316"; transcript_id "mikado.2G1005.2"; ID "mikado.2G1005.2.exon8";
2	Mikado_loci	exon	57079637	57079728	.	+	.	gene_id "ENSSTUG00000031316"; transcript_id "mikado.2G1005.2"; ID "mikado.2G1005.2.exon9";
2	Mikado_loci	exon	57079959	57080118	.	+	.	gene_id "ENSSTUG00000031316"; transcript_id "mikado.2G1005.2"; ID "mikado.2G1005.2.exon10";
2	Mikado_loci	exon	57080312	57080409	.	+	.	gene_id "ENSSTUG00000031316"; transcript_id "mikado.2G1005.2"; ID "mikado.2G1005.2.exon11";
2	Mikado_loci	exon	57080669	57080917	.	+	.	gene_id "ENSSTUG00000031316"; transcript_id "mikado.2G1005.2"; ID "mikado.2G1005.2.exon12";
2	Mikado_loci	exon	57081220	57081456	.	+	.	gene_id "ENSSTUG00000031316"; transcript_id "mikado.2G1005.2"; ID "mikado.2G1005.2.exon13";
2	Mikado_loci	exon	57081769	57082038	.	+	.	gene_id "ENSSTUG00000031316"; transcript_id "mikado.2G1005.2"; ID "mikado.2G1005.2.exon14";
2	Mikado_loci	exon	57082857	57083090	.	+	.	gene_id "ENSSTUG00000031316"; transcript_id "mikado.2G1005.2"; ID "mikado.2G1005.2.exon15";
2	Mikado_loci	exon	57083199	57083450	.	+	.	gene_id "ENSSTUG00000031316"; transcript_id "mikado.2G1005.2"; ID "mikado.2G1005.2.exon16";
2	Mikado_loci	exon	57083853	57085527	.	+	.	gene_id "ENSSTUG00000031316"; transcript_id "mikado.2G1005.2"; ID "mikado.2G1005.2.exon17";
2	Mikado_loci	CDS	57071684	57071686	.	+	0	gene_id "ENSSTUG00000031316"; transcript_id "mikado.2G1005.2"; ID "mikado.2G1005.2.CDS1";
2	Mikado_loci	CDS	57072539	57072679	.	+	0	gene_id "ENSSTUG00000031316"; transcript_id "mikado.2G1005.2"; ID "mikado.2G1005.2.CDS2";
2	Mikado_loci	CDS	57072828	57072965	.	+	0	gene_id "ENSSTUG00000031316"; transcript_id "mikado.2G1005.2"; ID "mikado.2G1005.2.CDS3";
2	Mikado_loci	CDS	57073174	57073278	.	+	0	gene_id "ENSSTUG00000031316"; transcript_id "mikado.2G1005.2"; ID "mikado.2G1005.2.CDS4";
2	Mikado_loci	CDS	57077164	57077299	.	+	0	gene_id "ENSSTUG00000031316"; transcript_id "mikado.2G1005.2"; ID "mikado.2G1005.2.CDS5";
2	Mikado_loci	CDS	57077524	57077633	.	+	2	gene_id "ENSSTUG00000031316"; transcript_id "mikado.2G1005.2"; ID "mikado.2G1005.2.CDS6";
2	Mikado_loci	CDS	57078148	57078277	.	+	0	gene_id "ENSSTUG00000031316"; transcript_id "mikado.2G1005.2"; ID "mikado.2G1005.2.CDS7";
2	Mikado_loci	CDS	57079637	57079728	.	+	2	gene_id "ENSSTUG00000031316"; transcript_id "mikado.2G1005.2"; ID "mikado.2G1005.2.CDS8";
2	Mikado_loci	CDS	57079959	57080118	.	+	0	gene_id "ENSSTUG00000031316"; transcript_id "mikado.2G1005.2"; ID "mikado.2G1005.2.CDS9";
2	Mikado_loci	CDS	57080312	57080409	.	+	2	gene_id "ENSSTUG00000031316"; transcript_id "mikado.2G1005.2"; ID "mikado.2G1005.2.CDS10";
2	Mikado_loci	CDS	57080669	57080917	.	+	0	gene_id "ENSSTUG00000031316"; transcript_id "mikado.2G1005.2"; ID "mikado.2G1005.2.CDS11";
2	Mikado_loci	CDS	57081220	57081456	.	+	0	gene_id "ENSSTUG00000031316"; transcript_id "mikado.2G1005.2"; ID "mikado.2G1005.2.CDS12";
2	Mikado_loci	CDS	57081769	57082038	.	+	0	gene_id "ENSSTUG00000031316"; transcript_id "mikado.2G1005.2"; ID "mikado.2G1005.2.CDS13";
2	Mikado_loci	CDS	57082857	57083090	.	+	0	gene_id "ENSSTUG00000031316"; transcript_id "mikado.2G1005.2"; ID "mikado.2G1005.2.CDS14";
2	Mikado_loci	CDS	57083199	57083450	.	+	0	gene_id "ENSSTUG00000031316"; transcript_id "mikado.2G1005.2"; ID "mikado.2G1005.2.CDS15";
2	Mikado_loci	CDS	57083853	57084002	.	+	0	gene_id "ENSSTUG00000031316"; transcript_id "mikado.2G1005.2"; ID "mikado.2G1005.2.CDS16";
2	Mikado_loci	five_prime_utr	57071214	57071427	.	+	.	gene_id "ENSSTUG00000031316"; transcript_id "mikado.2G1005.2"; ID "mikado.2G1005.2.five_prime_UTR1";
2	Mikado_loci	five_prime_utr	57071625	57071683	.	+	.	gene_id "ENSSTUG00000031316"; transcript_id "mikado.2G1005.2"; ID "mikado.2G1005.2.five_prime_UTR2";
2	Mikado_loci	three_prime_utr	57084003	57085527	.	+	.	gene_id "ENSSTUG00000031316"; transcript_id "mikado.2G1005.2"; ID "mikado.2G1005.2.three_prime_UTR1";
2	Mikado_loci	transcript	57071214	57085527	15	+	.	gene_id "ENSSTUG00000031316"; transcript_id "mikado.2G1005.3"; ID "mikado.2G1005.3";
2	Mikado_loci	exon	57071214	57071427	.	+	.	gene_id "ENSSTUG00000031316"; transcript_id "mikado.2G1005.3"; ID "mikado.2G1005.3.exon1";
2	Mikado_loci	exon	57071625	57071686	.	+	.	gene_id "ENSSTUG00000031316"; transcript_id "mikado.2G1005.3"; ID "mikado.2G1005.3.exon2";
2	Mikado_loci	exon	57072539	57072679	.	+	.	gene_id "ENSSTUG00000031316"; transcript_id "mikado.2G1005.3"; ID "mikado.2G1005.3.exon3";
2	Mikado_loci	exon	57072828	57072965	.	+	.	gene_id "ENSSTUG00000031316"; transcript_id "mikado.2G1005.3"; ID "mikado.2G1005.3.exon4";
2	Mikado_loci	exon	57073174	57073278	.	+	.	gene_id "ENSSTUG00000031316"; transcript_id "mikado.2G1005.3"; ID "mikado.2G1005.3.exon5";
2	Mikado_loci	exon	57077164	57077299	.	+	.	gene_id "ENSSTUG00000031316"; transcript_id "mikado.2G1005.3"; ID "mikado.2G1005.3.exon6";
2	Mikado_loci	exon	57077524	57077633	.	+	.	gene_id "ENSSTUG00000031316"; transcript_id "mikado.2G1005.3"; ID "mikado.2G1005.3.exon7";
2	Mikado_loci	exon	57078148	57078277	.	+	.	gene_id "ENSSTUG00000031316"; transcript_id "mikado.2G1005.3"; ID "mikado.2G1005.3.exon8";
2	Mikado_loci	exon	57079637	57079728	.	+	.	gene_id "ENSSTUG00000031316"; transcript_id "mikado.2G1005.3"; ID "mikado.2G1005.3.exon9";
2	Mikado_loci	exon	57079959	57080028	.	+	.	gene_id "ENSSTUG00000031316"; transcript_id "mikado.2G1005.3"; ID "mikado.2G1005.3.exon10";
2	Mikado_loci	exon	57080312	57080409	.	+	.	gene_id "ENSSTUG00000031316"; transcript_id "mikado.2G1005.3"; ID "mikado.2G1005.3.exon11";
2	Mikado_loci	exon	57080669	57080917	.	+	.	gene_id "ENSSTUG00000031316"; transcript_id "mikado.2G1005.3"; ID "mikado.2G1005.3.exon12";
2	Mikado_loci	exon	57081220	57081456	.	+	.	gene_id "ENSSTUG00000031316"; transcript_id "mikado.2G1005.3"; ID "mikado.2G1005.3.exon13";
2	Mikado_loci	exon	57081769	57082038	.	+	.	gene_id "ENSSTUG00000031316"; transcript_id "mikado.2G1005.3"; ID "mikado.2G1005.3.exon14";
2	Mikado_loci	exon	57082857	57083090	.	+	.	gene_id "ENSSTUG00000031316"; transcript_id "mikado.2G1005.3"; ID "mikado.2G1005.3.exon15";
2	Mikado_loci	exon	57083199	57083450	.	+	.	gene_id "ENSSTUG00000031316"; transcript_id "mikado.2G1005.3"; ID "mikado.2G1005.3.exon16";
2	Mikado_loci	exon	57083853	57085527	.	+	.	gene_id "ENSSTUG00000031316"; transcript_id "mikado.2G1005.3"; ID "mikado.2G1005.3.exon17";
2	Mikado_loci	CDS	57071684	57071686	.	+	0	gene_id "ENSSTUG00000031316"; transcript_id "mikado.2G1005.3"; ID "mikado.2G1005.3.CDS1";
2	Mikado_loci	CDS	57072539	57072679	.	+	0	gene_id "ENSSTUG00000031316"; transcript_id "mikado.2G1005.3"; ID "mikado.2G1005.3.CDS2";
2	Mikado_loci	CDS	57072828	57072965	.	+	0	gene_id "ENSSTUG00000031316"; transcript_id "mikado.2G1005.3"; ID "mikado.2G1005.3.CDS3";
2	Mikado_loci	CDS	57073174	57073278	.	+	0	gene_id "ENSSTUG00000031316"; transcript_id "mikado.2G1005.3"; ID "mikado.2G1005.3.CDS4";
2	Mikado_loci	CDS	57077164	57077299	.	+	0	gene_id "ENSSTUG00000031316"; transcript_id "mikado.2G1005.3"; ID "mikado.2G1005.3.CDS5";
2	Mikado_loci	CDS	57077524	57077633	.	+	2	gene_id "ENSSTUG00000031316"; transcript_id "mikado.2G1005.3"; ID "mikado.2G1005.3.CDS6";
2	Mikado_loci	CDS	57078148	57078277	.	+	0	gene_id "ENSSTUG00000031316"; transcript_id "mikado.2G1005.3"; ID "mikado.2G1005.3.CDS7";
2	Mikado_loci	CDS	57079637	57079728	.	+	2	gene_id "ENSSTUG00000031316"; transcript_id "mikado.2G1005.3"; ID "mikado.2G1005.3.CDS8";
2	Mikado_loci	CDS	57079959	57080028	.	+	0	gene_id "ENSSTUG00000031316"; transcript_id "mikado.2G1005.3"; ID "mikado.2G1005.3.CDS9";
2	Mikado_loci	CDS	57080312	57080409	.	+	2	gene_id "ENSSTUG00000031316"; transcript_id "mikado.2G1005.3"; ID "mikado.2G1005.3.CDS10";
2	Mikado_loci	CDS	57080669	57080917	.	+	0	gene_id "ENSSTUG00000031316"; transcript_id "mikado.2G1005.3"; ID "mikado.2G1005.3.CDS11";
2	Mikado_loci	CDS	57081220	57081456	.	+	0	gene_id "ENSSTUG00000031316"; transcript_id "mikado.2G1005.3"; ID "mikado.2G1005.3.CDS12";
2	Mikado_loci	CDS	57081769	57082038	.	+	0	gene_id "ENSSTUG00000031316"; transcript_id "mikado.2G1005.3"; ID "mikado.2G1005.3.CDS13";
2	Mikado_loci	CDS	57082857	57083090	.	+	0	gene_id "ENSSTUG00000031316"; transcript_id "mikado.2G1005.3"; ID "mikado.2G1005.3.CDS14";
2	Mikado_loci	CDS	57083199	57083450	.	+	0	gene_id "ENSSTUG00000031316"; transcript_id "mikado.2G1005.3"; ID "mikado.2G1005.3.CDS15";
2	Mikado_loci	CDS	57083853	57084002	.	+	0	gene_id "ENSSTUG00000031316"; transcript_id "mikado.2G1005.3"; ID "mikado.2G1005.3.CDS16";
2	Mikado_loci	five_prime_utr	57071214	57071427	.	+	.	gene_id "ENSSTUG00000031316"; transcript_id "mikado.2G1005.3"; ID "mikado.2G1005.3.five_prime_UTR1";
2	Mikado_loci	five_prime_utr	57071625	57071683	.	+	.	gene_id "ENSSTUG00000031316"; transcript_id "mikado.2G1005.3"; ID "mikado.2G1005.3.five_prime_UTR2";
2	Mikado_loci	three_prime_utr	57084003	57085527	.	+	.	gene_id "ENSSTUG00000031316"; transcript_id "mikado.2G1005.3"; ID "mikado.2G1005.3.three_prime_UTR1";
2	Mikado_loci	transcript	57071214	57085527	13	+	.	gene_id "ENSSTUG00000031316"; transcript_id "mikado.2G1005.4"; ID "mikado.2G1005.4";
2	Mikado_loci	exon	57071214	57071427	.	+	.	gene_id "ENSSTUG00000031316"; transcript_id "mikado.2G1005.4"; ID "mikado.2G1005.4.exon1";
2	Mikado_loci	exon	57071625	57071686	.	+	.	gene_id "ENSSTUG00000031316"; transcript_id "mikado.2G1005.4"; ID "mikado.2G1005.4.exon2";
2	Mikado_loci	exon	57072539	57072679	.	+	.	gene_id "ENSSTUG00000031316"; transcript_id "mikado.2G1005.4"; ID "mikado.2G1005.4.exon3";
2	Mikado_loci	exon	57072828	57072965	.	+	.	gene_id "ENSSTUG00000031316"; transcript_id "mikado.2G1005.4"; ID "mikado.2G1005.4.exon4";
2	Mikado_loci	exon	57073174	57073278	.	+	.	gene_id "ENSSTUG00000031316"; transcript_id "mikado.2G1005.4"; ID "mikado.2G1005.4.exon5";
2	Mikado_loci	exon	57077164	57077299	.	+	.	gene_id "ENSSTUG00000031316"; transcript_id "mikado.2G1005.4"; ID "mikado.2G1005.4.exon6";
2	Mikado_loci	exon	57077521	57077633	.	+	.	gene_id "ENSSTUG00000031316"; transcript_id "mikado.2G1005.4"; ID "mikado.2G1005.4.exon7";
2	Mikado_loci	exon	57078148	57078277	.	+	.	gene_id "ENSSTUG00000031316"; transcript_id "mikado.2G1005.4"; ID "mikado.2G1005.4.exon8";
2	Mikado_loci	exon	57079637	57079728	.	+	.	gene_id "ENSSTUG00000031316"; transcript_id "mikado.2G1005.4"; ID "mikado.2G1005.4.exon9";
2	Mikado_loci	exon	57079959	57080028	.	+	.	gene_id "ENSSTUG00000031316"; transcript_id "mikado.2G1005.4"; ID "mikado.2G1005.4.exon10";
2	Mikado_loci	exon	57080312	57080409	.	+	.	gene_id "ENSSTUG00000031316"; transcript_id "mikado.2G1005.4"; ID "mikado.2G1005.4.exon11";
2	Mikado_loci	exon	57080669	57080917	.	+	.	gene_id "ENSSTUG00000031316"; transcript_id "mikado.2G1005.4"; ID "mikado.2G1005.4.exon12";
2	Mikado_loci	exon	57081220	57081456	.	+	.	gene_id "ENSSTUG00000031316"; transcript_id "mikado.2G1005.4"; ID "mikado.2G1005.4.exon13";
2	Mikado_loci	exon	57081769	57082038	.	+	.	gene_id "ENSSTUG00000031316"; transcript_id "mikado.2G1005.4"; ID "mikado.2G1005.4.exon14";
2	Mikado_loci	exon	57082857	57083090	.	+	.	gene_id "ENSSTUG00000031316"; transcript_id "mikado.2G1005.4"; ID "mikado.2G1005.4.exon15";
2	Mikado_loci	exon	57083199	57083450	.	+	.	gene_id "ENSSTUG00000031316"; transcript_id "mikado.2G1005.4"; ID "mikado.2G1005.4.exon16";
2	Mikado_loci	exon	57083853	57085527	.	+	.	gene_id "ENSSTUG00000031316"; transcript_id "mikado.2G1005.4"; ID "mikado.2G1005.4.exon17";
2	Mikado_loci	CDS	57071684	57071686	.	+	0	gene_id "ENSSTUG00000031316"; transcript_id "mikado.2G1005.4"; ID "mikado.2G1005.4.CDS1";
2	Mikado_loci	CDS	57072539	57072679	.	+	0	gene_id "ENSSTUG00000031316"; transcript_id "mikado.2G1005.4"; ID "mikado.2G1005.4.CDS2";
2	Mikado_loci	CDS	57072828	57072965	.	+	0	gene_id "ENSSTUG00000031316"; transcript_id "mikado.2G1005.4"; ID "mikado.2G1005.4.CDS3";
2	Mikado_loci	CDS	57073174	57073278	.	+	0	gene_id "ENSSTUG00000031316"; transcript_id "mikado.2G1005.4"; ID "mikado.2G1005.4.CDS4";
2	Mikado_loci	CDS	57077164	57077299	.	+	0	gene_id "ENSSTUG00000031316"; transcript_id "mikado.2G1005.4"; ID "mikado.2G1005.4.CDS5";
2	Mikado_loci	CDS	57077521	57077633	.	+	2	gene_id "ENSSTUG00000031316"; transcript_id "mikado.2G1005.4"; ID "mikado.2G1005.4.CDS6";
2	Mikado_loci	CDS	57078148	57078277	.	+	0	gene_id "ENSSTUG00000031316"; transcript_id "mikado.2G1005.4"; ID "mikado.2G1005.4.CDS7";
2	Mikado_loci	CDS	57079637	57079728	.	+	2	gene_id "ENSSTUG00000031316"; transcript_id "mikado.2G1005.4"; ID "mikado.2G1005.4.CDS8";
2	Mikado_loci	CDS	57079959	57080028	.	+	0	gene_id "ENSSTUG00000031316"; transcript_id "mikado.2G1005.4"; ID "mikado.2G1005.4.CDS9";
2	Mikado_loci	CDS	57080312	57080409	.	+	2	gene_id "ENSSTUG00000031316"; transcript_id "mikado.2G1005.4"; ID "mikado.2G1005.4.CDS10";
2	Mikado_loci	CDS	57080669	57080917	.	+	0	gene_id "ENSSTUG00000031316"; transcript_id "mikado.2G1005.4"; ID "mikado.2G1005.4.CDS11";
2	Mikado_loci	CDS	57081220	57081456	.	+	0	gene_id "ENSSTUG00000031316"; transcript_id "mikado.2G1005.4"; ID "mikado.2G1005.4.CDS12";
2	Mikado_loci	CDS	57081769	57082038	.	+	0	gene_id "ENSSTUG00000031316"; transcript_id "mikado.2G1005.4"; ID "mikado.2G1005.4.CDS13";
2	Mikado_loci	CDS	57082857	57083090	.	+	0	gene_id "ENSSTUG00000031316"; transcript_id "mikado.2G1005.4"; ID "mikado.2G1005.4.CDS14";
2	Mikado_loci	CDS	57083199	57083450	.	+	0	gene_id "ENSSTUG00000031316"; transcript_id "mikado.2G1005.4"; ID "mikado.2G1005.4.CDS15";
2	Mikado_loci	CDS	57083853	57084002	.	+	0	gene_id "ENSSTUG00000031316"; transcript_id "mikado.2G1005.4"; ID "mikado.2G1005.4.CDS16";
2	Mikado_loci	five_prime_utr	57071214	57071427	.	+	.	gene_id "ENSSTUG00000031316"; transcript_id "mikado.2G1005.4"; ID "mikado.2G1005.4.five_prime_UTR1";
2	Mikado_loci	five_prime_utr	57071625	57071683	.	+	.	gene_id "ENSSTUG00000031316"; transcript_id "mikado.2G1005.4"; ID "mikado.2G1005.4.five_prime_UTR2";
2	Mikado_loci	three_prime_utr	57084003	57085527	.	+	.	gene_id "ENSSTUG00000031316"; transcript_id "mikado.2G1005.4"; ID "mikado.2G1005.4.three_prime_UTR1";
2	Mikado_loci	transcript	57248925	57262566	16	+	.	gene_id "ENSSTUG00000032385"; transcript_id "mikado.2G1009.2"; ID "mikado.2G1009.2";
2	Mikado_loci	exon	57248925	57249307	.	+	.	gene_id "ENSSTUG00000032385"; transcript_id "mikado.2G1009.2"; ID "mikado.2G1009.2.exon1";
2	Mikado_loci	exon	57254464	57254592	.	+	.	gene_id "ENSSTUG00000032385"; transcript_id "mikado.2G1009.2"; ID "mikado.2G1009.2.exon2";
2	Mikado_loci	exon	57254709	57254868	.	+	.	gene_id "ENSSTUG00000032385"; transcript_id "mikado.2G1009.2"; ID "mikado.2G1009.2.exon3";
2	Mikado_loci	exon	57255037	57255094	.	+	.	gene_id "ENSSTUG00000032385"; transcript_id "mikado.2G1009.2"; ID "mikado.2G1009.2.exon4";
2	Mikado_loci	exon	57255249	57255405	.	+	.	gene_id "ENSSTUG00000032385"; transcript_id "mikado.2G1009.2"; ID "mikado.2G1009.2.exon5";
2	Mikado_loci	exon	57258756	57258872	.	+	.	gene_id "ENSSTUG00000032385"; transcript_id "mikado.2G1009.2"; ID "mikado.2G1009.2.exon6";
2	Mikado_loci	exon	57259090	57259220	.	+	.	gene_id "ENSSTUG00000032385"; transcript_id "mikado.2G1009.2"; ID "mikado.2G1009.2.exon7";
2	Mikado_loci	exon	57259350	57259416	.	+	.	gene_id "ENSSTUG00000032385"; transcript_id "mikado.2G1009.2"; ID "mikado.2G1009.2.exon8";
2	Mikado_loci	exon	57259506	57259597	.	+	.	gene_id "ENSSTUG00000032385"; transcript_id "mikado.2G1009.2"; ID "mikado.2G1009.2.exon9";
2	Mikado_loci	exon	57260791	57260845	.	+	.	gene_id "ENSSTUG00000032385"; transcript_id "mikado.2G1009.2"; ID "mikado.2G1009.2.exon10";
2	Mikado_loci	exon	57261021	57261115	.	+	.	gene_id "ENSSTUG00000032385"; transcript_id "mikado.2G1009.2"; ID "mikado.2G1009.2.exon11";
2	Mikado_loci	exon	57261323	57262566	.	+	.	gene_id "ENSSTUG00000032385"; transcript_id "mikado.2G1009.2"; ID "mikado.2G1009.2.exon12";
2	Mikado_loci	CDS	57249269	57249307	.	+	0	gene_id "ENSSTUG00000032385"; transcript_id "mikado.2G1009.2"; ID "mikado.2G1009.2.CDS1";
2	Mikado_loci	CDS	57254464	57254592	.	+	0	gene_id "ENSSTUG00000032385"; transcript_id "mikado.2G1009.2"; ID "mikado.2G1009.2.CDS2";
2	Mikado_loci	CDS	57254709	57254868	.	+	0	gene_id "ENSSTUG00000032385"; transcript_id "mikado.2G1009.2"; ID "mikado.2G1009.2.CDS3";
2	Mikado_loci	CDS	57255037	57255094	.	+	2	gene_id "ENSSTUG00000032385"; transcript_id "mikado.2G1009.2"; ID "mikado.2G1009.2.CDS4";
2	Mikado_loci	CDS	57255249	57255405	.	+	1	gene_id "ENSSTUG00000032385"; transcript_id "mikado.2G1009.2"; ID "mikado.2G1009.2.CDS5";
2	Mikado_loci	CDS	57258756	57258872	.	+	0	gene_id "ENSSTUG00000032385"; transcript_id "mikado.2G1009.2"; ID "mikado.2G1009.2.CDS6";
2	Mikado_loci	CDS	57259090	57259220	.	+	0	gene_id "ENSSTUG00000032385"; transcript_id "mikado.2G1009.2"; ID "mikado.2G1009.2.CDS7";
2	Mikado_loci	CDS	57259350	57259416	.	+	1	gene_id "ENSSTUG00000032385"; transcript_id "mikado.2G1009.2"; ID "mikado.2G1009.2.CDS8";
2	Mikado_loci	CDS	57259506	57259597	.	+	0	gene_id "ENSSTUG00000032385"; transcript_id "mikado.2G1009.2"; ID "mikado.2G1009.2.CDS9";
2	Mikado_loci	CDS	57260791	57260845	.	+	1	gene_id "ENSSTUG00000032385"; transcript_id "mikado.2G1009.2"; ID "mikado.2G1009.2.CDS10";
2	Mikado_loci	CDS	57261021	57261115	.	+	0	gene_id "ENSSTUG00000032385"; transcript_id "mikado.2G1009.2"; ID "mikado.2G1009.2.CDS11";
2	Mikado_loci	CDS	57261323	57261449	.	+	1	gene_id "ENSSTUG00000032385"; transcript_id "mikado.2G1009.2"; ID "mikado.2G1009.2.CDS12";
2	Mikado_loci	five_prime_utr	57248925	57249268	.	+	.	gene_id "ENSSTUG00000032385"; transcript_id "mikado.2G1009.2"; ID "mikado.2G1009.2.five_prime_UTR1";
2	Mikado_loci	three_prime_utr	57261450	57262566	.	+	.	gene_id "ENSSTUG00000032385"; transcript_id "mikado.2G1009.2"; ID "mikado.2G1009.2.three_prime_UTR1";
2	Mikado_loci	transcript	57248925	57262566	11	+	.	gene_id "ENSSTUG00000032385"; transcript_id "mikado.2G1009.3"; ID "mikado.2G1009.3";
2	Mikado_loci	exon	57248925	57249307	.	+	.	gene_id "ENSSTUG00000032385"; transcript_id "mikado.2G1009.3"; ID "mikado.2G1009.3.exon1";
2	Mikado_loci	exon	57254652	57254868	.	+	.	gene_id "ENSSTUG00000032385"; transcript_id "mikado.2G1009.3"; ID "mikado.2G1009.3.exon2";
2	Mikado_loci	exon	57255037	57255094	.	+	.	gene_id "ENSSTUG00000032385"; transcript_id "mikado.2G1009.3"; ID "mikado.2G1009.3.exon3";
2	Mikado_loci	exon	57255249	57255405	.	+	.	gene_id "ENSSTUG00000032385"; transcript_id "mikado.2G1009.3"; ID "mikado.2G1009.3.exon4";
2	Mikado_loci	exon	57258756	57258872	.	+	.	gene_id "ENSSTUG00000032385"; transcript_id "mikado.2G1009.3"; ID "mikado.2G1009.3.exon5";
2	Mikado_loci	exon	57259090	57259220	.	+	.	gene_id "ENSSTUG00000032385"; transcript_id "mikado.2G1009.3"; ID "mikado.2G1009.3.exon6";
2	Mikado_loci	exon	57259350	57259416	.	+	.	gene_id "ENSSTUG00000032385"; transcript_id "mikado.2G1009.3"; ID "mikado.2G1009.3.exon7";
2	Mikado_loci	exon	57259506	57259597	.	+	.	gene_id "ENSSTUG00000032385"; transcript_id "mikado.2G1009.3"; ID "mikado.2G1009.3.exon8";
2	Mikado_loci	exon	57260791	57260845	.	+	.	gene_id "ENSSTUG00000032385"; transcript_id "mikado.2G1009.3"; ID "mikado.2G1009.3.exon9";
2	Mikado_loci	exon	57261021	57261115	.	+	.	gene_id "ENSSTUG00000032385"; transcript_id "mikado.2G1009.3"; ID "mikado.2G1009.3.exon10";
2	Mikado_loci	exon	57261323	57262566	.	+	.	gene_id "ENSSTUG00000032385"; transcript_id "mikado.2G1009.3"; ID "mikado.2G1009.3.exon11";
2	Mikado_loci	CDS	57254853	57254868	.	+	0	gene_id "ENSSTUG00000032385"; transcript_id "mikado.2G1009.3"; ID "mikado.2G1009.3.CDS1";
2	Mikado_loci	CDS	57255037	57255094	.	+	2	gene_id "ENSSTUG00000032385"; transcript_id "mikado.2G1009.3"; ID "mikado.2G1009.3.CDS2";
2	Mikado_loci	CDS	57255249	57255405	.	+	1	gene_id "ENSSTUG00000032385"; transcript_id "mikado.2G1009.3"; ID "mikado.2G1009.3.CDS3";
2	Mikado_loci	CDS	57258756	57258872	.	+	0	gene_id "ENSSTUG00000032385"; transcript_id "mikado.2G1009.3"; ID "mikado.2G1009.3.CDS4";
2	Mikado_loci	CDS	57259090	57259220	.	+	0	gene_id "ENSSTUG00000032385"; transcript_id "mikado.2G1009.3"; ID "mikado.2G1009.3.CDS5";
2	Mikado_loci	CDS	57259350	57259416	.	+	1	gene_id "ENSSTUG00000032385"; transcript_id "mikado.2G1009.3"; ID "mikado.2G1009.3.CDS6";
2	Mikado_loci	CDS	57259506	57259597	.	+	0	gene_id "ENSSTUG00000032385"; transcript_id "mikado.2G1009.3"; ID "mikado.2G1009.3.CDS7";
2	Mikado_loci	CDS	57260791	57260845	.	+	1	gene_id "ENSSTUG00000032385"; transcript_id "mikado.2G1009.3"; ID "mikado.2G1009.3.CDS8";
2	Mikado_loci	CDS	57261021	57261115	.	+	0	gene_id "ENSSTUG00000032385"; transcript_id "mikado.2G1009.3"; ID "mikado.2G1009.3.CDS9";
2	Mikado_loci	CDS	57261323	57261449	.	+	1	gene_id "ENSSTUG00000032385"; transcript_id "mikado.2G1009.3"; ID "mikado.2G1009.3.CDS10";
2	Mikado_loci	five_prime_utr	57248925	57249307	.	+	.	gene_id "ENSSTUG00000032385"; transcript_id "mikado.2G1009.3"; ID "mikado.2G1009.3.five_prime_UTR1";
2	Mikado_loci	five_prime_utr	57254652	57254852	.	+	.	gene_id "ENSSTUG00000032385"; transcript_id "mikado.2G1009.3"; ID "mikado.2G1009.3.five_prime_UTR2";
2	Mikado_loci	three_prime_utr	57261450	57262566	.	+	.	gene_id "ENSSTUG00000032385"; transcript_id "mikado.2G1009.3"; ID "mikado.2G1009.3.three_prime_UTR1";
2	Mikado_loci	transcript	57248925	57262566	14	+	.	gene_id "ENSSTUG00000032385"; transcript_id "mikado.2G1009.4"; ID "mikado.2G1009.4";
2	Mikado_loci	exon	57248925	57249307	.	+	.	gene_id "ENSSTUG00000032385"; transcript_id "mikado.2G1009.4"; ID "mikado.2G1009.4.exon1";
2	Mikado_loci	exon	57250872	57250974	.	+	.	gene_id "ENSSTUG00000032385"; transcript_id "mikado.2G1009.4"; ID "mikado.2G1009.4.exon2";
2	Mikado_loci	exon	57254464	57254592	.	+	.	gene_id "ENSSTUG00000032385"; transcript_id "mikado.2G1009.4"; ID "mikado.2G1009.4.exon3";
2	Mikado_loci	exon	57254709	57254868	.	+	.	gene_id "ENSSTUG00000032385"; transcript_id "mikado.2G1009.4"; ID "mikado.2G1009.4.exon4";
2	Mikado_loci	exon	57255037	57255094	.	+	.	gene_id "ENSSTUG00000032385"; transcript_id "mikado.2G1009.4"; ID "mikado.2G1009.4.exon5";
2	Mikado_loci	exon	57255249	57255405	.	+	.	gene_id "ENSSTUG00000032385"; transcript_id "mikado.2G1009.4"; ID "mikado.2G1009.4.exon6";
2	Mikado_loci	exon	57258756	57258872	.	+	.	gene_id "ENSSTUG00000032385"; transcript_id "mikado.2G1009.4"; ID "mikado.2G1009.4.exon7";
2	Mikado_loci	exon	57259090	57259220	.	+	.	gene_id "ENSSTUG00000032385"; transcript_id "mikado.2G1009.4"; ID "mikado.2G1009.4.exon8";
2	Mikado_loci	exon	57259350	57259416	.	+	.	gene_id "ENSSTUG00000032385"; transcript_id "mikado.2G1009.4"; ID "mikado.2G1009.4.exon9";
2	Mikado_loci	exon	57259506	57259597	.	+	.	gene_id "ENSSTUG00000032385"; transcript_id "mikado.2G1009.4"; ID "mikado.2G1009.4.exon10";
2	Mikado_loci	exon	57260791	57260845	.	+	.	gene_id "ENSSTUG00000032385"; transcript_id "mikado.2G1009.4"; ID "mikado.2G1009.4.exon11";
2	Mikado_loci	exon	57261021	57261115	.	+	.	gene_id "ENSSTUG00000032385"; transcript_id "mikado.2G1009.4"; ID "mikado.2G1009.4.exon12";
2	Mikado_loci	exon	57261323	57262566	.	+	.	gene_id "ENSSTUG00000032385"; transcript_id "mikado.2G1009.4"; ID "mikado.2G1009.4.exon13";
2	Mikado_loci	CDS	57254500	57254592	.	+	0	gene_id "ENSSTUG00000032385"; transcript_id "mikado.2G1009.4"; ID "mikado.2G1009.4.CDS1";
2	Mikado_loci	CDS	57254709	57254868	.	+	0	gene_id "ENSSTUG00000032385"; transcript_id "mikado.2G1009.4"; ID "mikado.2G1009.4.CDS2";
2	Mikado_loci	CDS	57255037	57255094	.	+	2	gene_id "ENSSTUG00000032385"; transcript_id "mikado.2G1009.4"; ID "mikado.2G1009.4.CDS3";
2	Mikado_loci	CDS	57255249	57255405	.	+	1	gene_id "ENSSTUG00000032385"; transcript_id "mikado.2G1009.4"; ID "mikado.2G1009.4.CDS4";
2	Mikado_loci	CDS	57258756	57258872	.	+	0	gene_id "ENSSTUG00000032385"; transcript_id "mikado.2G1009.4"; ID "mikado.2G1009.4.CDS5";
2	Mikado_loci	CDS	57259090	57259220	.	+	0	gene_id "ENSSTUG00000032385"; transcript_id "mikado.2G1009.4"; ID "mikado.2G1009.4.CDS6";
2	Mikado_loci	CDS	57259350	57259416	.	+	1	gene_id "ENSSTUG00000032385"; transcript_id "mikado.2G1009.4"; ID "mikado.2G1009.4.CDS7";
2	Mikado_loci	CDS	57259506	57259597	.	+	0	gene_id "ENSSTUG00000032385"; transcript_id "mikado.2G1009.4"; ID "mikado.2G1009.4.CDS8";
2	Mikado_loci	CDS	57260791	57260845	.	+	1	gene_id "ENSSTUG00000032385"; transcript_id "mikado.2G1009.4"; ID "mikado.2G1009.4.CDS9";
2	Mikado_loci	CDS	57261021	57261115	.	+	0	gene_id "ENSSTUG00000032385"; transcript_id "mikado.2G1009.4"; ID "mikado.2G1009.4.CDS10";
2	Mikado_loci	CDS	57261323	57261449	.	+	1	gene_id "ENSSTUG00000032385"; transcript_id "mikado.2G1009.4"; ID "mikado.2G1009.4.CDS11";
2	Mikado_loci	five_prime_utr	57248925	57249307	.	+	.	gene_id "ENSSTUG00000032385"; transcript_id "mikado.2G1009.4"; ID "mikado.2G1009.4.five_prime_UTR1";
2	Mikado_loci	five_prime_utr	57250872	57250974	.	+	.	gene_id "ENSSTUG00000032385"; transcript_id "mikado.2G1009.4"; ID "mikado.2G1009.4.five_prime_UTR2";
2	Mikado_loci	five_prime_utr	57254464	57254499	.	+	.	gene_id "ENSSTUG00000032385"; transcript_id "mikado.2G1009.4"; ID "mikado.2G1009.4.five_prime_UTR3";
2	Mikado_loci	three_prime_utr	57261450	57262566	.	+	.	gene_id "ENSSTUG00000032385"; transcript_id "mikado.2G1009.4"; ID "mikado.2G1009.4.three_prime_UTR1";
2	Mikado_loci	transcript	57248925	57262566	14	+	.	gene_id "ENSSTUG00000032385"; transcript_id "mikado.2G1009.5"; ID "mikado.2G1009.5";
2	Mikado_loci	exon	57248925	57249307	.	+	.	gene_id "ENSSTUG00000032385"; transcript_id "mikado.2G1009.5"; ID "mikado.2G1009.5.exon1";
2	Mikado_loci	exon	57254464	57254592	.	+	.	gene_id "ENSSTUG00000032385"; transcript_id "mikado.2G1009.5"; ID "mikado.2G1009.5.exon2";
2	Mikado_loci	exon	57254709	57254868	.	+	.	gene_id "ENSSTUG00000032385"; transcript_id "mikado.2G1009.5"; ID "mikado.2G1009.5.exon3";
2	Mikado_loci	exon	57255037	57255094	.	+	.	gene_id "ENSSTUG00000032385"; transcript_id "mikado.2G1009.5"; ID "mikado.2G1009.5.exon4";
2	Mikado_loci	exon	57255249	57255405	.	+	.	gene_id "ENSSTUG00000032385"; transcript_id "mikado.2G1009.5"; ID "mikado.2G1009.5.exon5";
2	Mikado_loci	exon	57258756	57258872	.	+	.	gene_id "ENSSTUG00000032385"; transcript_id "mikado.2G1009.5"; ID "mikado.2G1009.5.exon6";
2	Mikado_loci	exon	57259090	57259220	.	+	.	gene_id "ENSSTUG00000032385"; transcript_id "mikado.2G1009.5"; ID "mikado.2G1009.5.exon7";
2	Mikado_loci	exon	57259350	57259416	.	+	.	gene_id "ENSSTUG00000032385"; transcript_id "mikado.2G1009.5"; ID "mikado.2G1009.5.exon8";
2	Mikado_loci	exon	57259506	57259603	.	+	.	gene_id "ENSSTUG00000032385"; transcript_id "mikado.2G1009.5"; ID "mikado.2G1009.5.exon9";
2	Mikado_loci	exon	57260791	57260845	.	+	.	gene_id "ENSSTUG00000032385"; transcript_id "mikado.2G1009.5"; ID "mikado.2G1009.5.exon10";
2	Mikado_loci	exon	57261021	57261115	.	+	.	gene_id "ENSSTUG00000032385"; transcript_id "mikado.2G1009.5"; ID "mikado.2G1009.5.exon11";
2	Mikado_loci	exon	57261323	57262566	.	+	.	gene_id "ENSSTUG00000032385"; transcript_id "mikado.2G1009.5"; ID "mikado.2G1009.5.exon12";
2	Mikado_loci	CDS	57249269	57249307	.	+	0	gene_id "ENSSTUG00000032385"; transcript_id "mikado.2G1009.5"; ID "mikado.2G1009.5.CDS1";
2	Mikado_loci	CDS	57254464	57254592	.	+	0	gene_id "ENSSTUG00000032385"; transcript_id "mikado.2G1009.5"; ID "mikado.2G1009.5.CDS2";
2	Mikado_loci	CDS	57254709	57254868	.	+	0	gene_id "ENSSTUG00000032385"; transcript_id "mikado.2G1009.5"; ID "mikado.2G1009.5.CDS3";
2	Mikado_loci	CDS	57255037	57255094	.	+	2	gene_id "ENSSTUG00000032385"; transcript_id "mikado.2G1009.5"; ID "mikado.2G1009.5.CDS4";
2	Mikado_loci	CDS	57255249	57255405	.	+	1	gene_id "ENSSTUG00000032385"; transcript_id "mikado.2G1009.5"; ID "mikado.2G1009.5.CDS5";
2	Mikado_loci	CDS	57258756	57258872	.	+	0	gene_id "ENSSTUG00000032385"; transcript_id "mikado.2G1009.5"; ID "mikado.2G1009.5.CDS6";
2	Mikado_loci	CDS	57259090	57259220	.	+	0	gene_id "ENSSTUG00000032385"; transcript_id "mikado.2G1009.5"; ID "mikado.2G1009.5.CDS7";
2	Mikado_loci	CDS	57259350	57259416	.	+	1	gene_id "ENSSTUG00000032385"; transcript_id "mikado.2G1009.5"; ID "mikado.2G1009.5.CDS8";
2	Mikado_loci	CDS	57259506	57259603	.	+	0	gene_id "ENSSTUG00000032385"; transcript_id "mikado.2G1009.5"; ID "mikado.2G1009.5.CDS9";
2	Mikado_loci	CDS	57260791	57260845	.	+	1	gene_id "ENSSTUG00000032385"; transcript_id "mikado.2G1009.5"; ID "mikado.2G1009.5.CDS10";
2	Mikado_loci	CDS	57261021	57261115	.	+	0	gene_id "ENSSTUG00000032385"; transcript_id "mikado.2G1009.5"; ID "mikado.2G1009.5.CDS11";
2	Mikado_loci	CDS	57261323	57261449	.	+	1	gene_id "ENSSTUG00000032385"; transcript_id "mikado.2G1009.5"; ID "mikado.2G1009.5.CDS12";
2	Mikado_loci	five_prime_utr	57248925	57249268	.	+	.	gene_id "ENSSTUG00000032385"; transcript_id "mikado.2G1009.5"; ID "mikado.2G1009.5.five_prime_UTR1";
2	Mikado_loci	three_prime_utr	57261450	57262566	.	+	.	gene_id "ENSSTUG00000032385"; transcript_id "mikado.2G1009.5"; ID "mikado.2G1009.5.three_prime_UTR1";
2	Mikado_loci	transcript	57248925	57262566	16	+	.	gene_id "ENSSTUG00000032385"; transcript_id "mikado.2G1009.6"; ID "mikado.2G1009.6";
2	Mikado_loci	exon	57248925	57249307	.	+	.	gene_id "ENSSTUG00000032385"; transcript_id "mikado.2G1009.6"; ID "mikado.2G1009.6.exon1";
2	Mikado_loci	exon	57254464	57254592	.	+	.	gene_id "ENSSTUG00000032385"; transcript_id "mikado.2G1009.6"; ID "mikado.2G1009.6.exon2";
2	Mikado_loci	exon	57254709	57254868	.	+	.	gene_id "ENSSTUG00000032385"; transcript_id "mikado.2G1009.6"; ID "mikado.2G1009.6.exon3";
2	Mikado_loci	exon	57255037	57255094	.	+	.	gene_id "ENSSTUG00000032385"; transcript_id "mikado.2G1009.6"; ID "mikado.2G1009.6.exon4";
2	Mikado_loci	exon	57255249	57255405	.	+	.	gene_id "ENSSTUG00000032385"; transcript_id "mikado.2G1009.6"; ID "mikado.2G1009.6.exon5";
2	Mikado_loci	exon	57258756	57258872	.	+	.	gene_id "ENSSTUG00000032385"; transcript_id "mikado.2G1009.6"; ID "mikado.2G1009.6.exon6";
2	Mikado_loci	exon	57259090	57259220	.	+	.	gene_id "ENSSTUG00000032385"; transcript_id "mikado.2G1009.6"; ID "mikado.2G1009.6.exon7";
2	Mikado_loci	exon	57259350	57259416	.	+	.	gene_id "ENSSTUG00000032385"; transcript_id "mikado.2G1009.6"; ID "mikado.2G1009.6.exon8";
2	Mikado_loci	exon	57259506	57259597	.	+	.	gene_id "ENSSTUG00000032385"; transcript_id "mikado.2G1009.6"; ID "mikado.2G1009.6.exon9";
2	Mikado_loci	exon	57260791	57260845	.	+	.	gene_id "ENSSTUG00000032385"; transcript_id "mikado.2G1009.6"; ID "mikado.2G1009.6.exon10";
2	Mikado_loci	exon	57261021	57261115	.	+	.	gene_id "ENSSTUG00000032385"; transcript_id "mikado.2G1009.6"; ID "mikado.2G1009.6.exon11";
2	Mikado_loci	exon	57261323	57261459	.	+	.	gene_id "ENSSTUG00000032385"; transcript_id "mikado.2G1009.6"; ID "mikado.2G1009.6.exon12";
2	Mikado_loci	exon	57261564	57262566	.	+	.	gene_id "ENSSTUG00000032385"; transcript_id "mikado.2G1009.6"; ID "mikado.2G1009.6.exon13";
2	Mikado_loci	CDS	57249269	57249307	.	+	0	gene_id "ENSSTUG00000032385"; transcript_id "mikado.2G1009.6"; ID "mikado.2G1009.6.CDS1";
2	Mikado_loci	CDS	57254464	57254592	.	+	0	gene_id "ENSSTUG00000032385"; transcript_id "mikado.2G1009.6"; ID "mikado.2G1009.6.CDS2";
2	Mikado_loci	CDS	57254709	57254868	.	+	0	gene_id "ENSSTUG00000032385"; transcript_id "mikado.2G1009.6"; ID "mikado.2G1009.6.CDS3";
2	Mikado_loci	CDS	57255037	57255094	.	+	2	gene_id "ENSSTUG00000032385"; transcript_id "mikado.2G1009.6"; ID "mikado.2G1009.6.CDS4";
2	Mikado_loci	CDS	57255249	57255405	.	+	1	gene_id "ENSSTUG00000032385"; transcript_id "mikado.2G1009.6"; ID "mikado.2G1009.6.CDS5";
2	Mikado_loci	CDS	57258756	57258872	.	+	0	gene_id "ENSSTUG00000032385"; transcript_id "mikado.2G1009.6"; ID "mikado.2G1009.6.CDS6";
2	Mikado_loci	CDS	57259090	57259220	.	+	0	gene_id "ENSSTUG00000032385"; transcript_id "mikado.2G1009.6"; ID "mikado.2G1009.6.CDS7";
2	Mikado_loci	CDS	57259350	57259416	.	+	1	gene_id "ENSSTUG00000032385"; transcript_id "mikado.2G1009.6"; ID "mikado.2G1009.6.CDS8";
2	Mikado_loci	CDS	57259506	57259597	.	+	0	gene_id "ENSSTUG00000032385"; transcript_id "mikado.2G1009.6"; ID "mikado.2G1009.6.CDS9";
2	Mikado_loci	CDS	57260791	57260845	.	+	1	gene_id "ENSSTUG00000032385"; transcript_id "mikado.2G1009.6"; ID "mikado.2G1009.6.CDS10";
2	Mikado_loci	CDS	57261021	57261115	.	+	0	gene_id "ENSSTUG00000032385"; transcript_id "mikado.2G1009.6"; ID "mikado.2G1009.6.CDS11";
2	Mikado_loci	CDS	57261323	57261449	.	+	1	gene_id "ENSSTUG00000032385"; transcript_id "mikado.2G1009.6"; ID "mikado.2G1009.6.CDS12";
2	Mikado_loci	five_prime_utr	57248925	57249268	.	+	.	gene_id "ENSSTUG00000032385"; transcript_id "mikado.2G1009.6"; ID "mikado.2G1009.6.five_prime_UTR1";
2	Mikado_loci	three_prime_utr	57261450	57261459	.	+	.	gene_id "ENSSTUG00000032385"; transcript_id "mikado.2G1009.6"; ID "mikado.2G1009.6.three_prime_UTR1";
2	Mikado_loci	three_prime_utr	57261564	57262566	.	+	.	gene_id "ENSSTUG00000032385"; transcript_id "mikado.2G1009.6"; ID "mikado.2G1009.6.three_prime_UTR2";
2	Mikado_loci	transcript	57248925	57262566	10	+	.	gene_id "ENSSTUG00000032385"; transcript_id "mikado.2G1009.7"; ID "mikado.2G1009.7";
2	Mikado_loci	exon	57248925	57249307	.	+	.	gene_id "ENSSTUG00000032385"; transcript_id "mikado.2G1009.7"; ID "mikado.2G1009.7.exon1";
2	Mikado_loci	exon	57254464	57254592	.	+	.	gene_id "ENSSTUG00000032385"; transcript_id "mikado.2G1009.7"; ID "mikado.2G1009.7.exon2";
2	Mikado_loci	exon	57254713	57254868	.	+	.	gene_id "ENSSTUG00000032385"; transcript_id "mikado.2G1009.7"; ID "mikado.2G1009.7.exon3";
2	Mikado_loci	exon	57255037	57255094	.	+	.	gene_id "ENSSTUG00000032385"; transcript_id "mikado.2G1009.7"; ID "mikado.2G1009.7.exon4";
2	Mikado_loci	exon	57255249	57255405	.	+	.	gene_id "ENSSTUG00000032385"; transcript_id "mikado.2G1009.7"; ID "mikado.2G1009.7.exon5";
2	Mikado_loci	exon	57258756	57258872	.	+	.	gene_id "ENSSTUG00000032385"; transcript_id "mikado.2G1009.7"; ID "mikado.2G1009.7.exon6";
2	Mikado_loci	exon	57259090	57259220	.	+	.	gene_id "ENSSTUG00000032385"; transcript_id "mikado.2G1009.7"; ID "mikado.2G1009.7.exon7";
2	Mikado_loci	exon	57259350	57259416	.	+	.	gene_id "ENSSTUG00000032385"; transcript_id "mikado.2G1009.7"; ID "mikado.2G1009.7.exon8";
2	Mikado_loci	exon	57259506	57259597	.	+	.	gene_id "ENSSTUG00000032385"; transcript_id "mikado.2G1009.7"; ID "mikado.2G1009.7.exon9";
2	Mikado_loci	exon	57260791	57260845	.	+	.	gene_id "ENSSTUG00000032385"; transcript_id "mikado.2G1009.7"; ID "mikado.2G1009.7.exon10";
2	Mikado_loci	exon	57261021	57261115	.	+	.	gene_id "ENSSTUG00000032385"; transcript_id "mikado.2G1009.7"; ID "mikado.2G1009.7.exon11";
2	Mikado_loci	exon	57261323	57262566	.	+	.	gene_id "ENSSTUG00000032385"; transcript_id "mikado.2G1009.7"; ID "mikado.2G1009.7.exon12";
2	Mikado_loci	CDS	57254853	57254868	.	+	0	gene_id "ENSSTUG00000032385"; transcript_id "mikado.2G1009.7"; ID "mikado.2G1009.7.CDS1";
2	Mikado_loci	CDS	57255037	57255094	.	+	2	gene_id "ENSSTUG00000032385"; transcript_id "mikado.2G1009.7"; ID "mikado.2G1009.7.CDS2";
2	Mikado_loci	CDS	57255249	57255405	.	+	1	gene_id "ENSSTUG00000032385"; transcript_id "mikado.2G1009.7"; ID "mikado.2G1009.7.CDS3";
2	Mikado_loci	CDS	57258756	57258872	.	+	0	gene_id "ENSSTUG00000032385"; transcript_id "mikado.2G1009.7"; ID "mikado.2G1009.7.CDS4";
2	Mikado_loci	CDS	57259090	57259220	.	+	0	gene_id "ENSSTUG00000032385"; transcript_id "mikado.2G1009.7"; ID "mikado.2G1009.7.CDS5";
2	Mikado_loci	CDS	57259350	57259416	.	+	1	gene_id "ENSSTUG00000032385"; transcript_id "mikado.2G1009.7"; ID "mikado.2G1009.7.CDS6";
2	Mikado_loci	CDS	57259506	57259597	.	+	0	gene_id "ENSSTUG00000032385"; transcript_id "mikado.2G1009.7"; ID "mikado.2G1009.7.CDS7";
2	Mikado_loci	CDS	57260791	57260845	.	+	1	gene_id "ENSSTUG00000032385"; transcript_id "mikado.2G1009.7"; ID "mikado.2G1009.7.CDS8";
2	Mikado_loci	CDS	57261021	57261115	.	+	0	gene_id "ENSSTUG00000032385"; transcript_id "mikado.2G1009.7"; ID "mikado.2G1009.7.CDS9";
2	Mikado_loci	CDS	57261323	57261449	.	+	1	gene_id "ENSSTUG00000032385"; transcript_id "mikado.2G1009.7"; ID "mikado.2G1009.7.CDS10";
2	Mikado_loci	five_prime_utr	57248925	57249307	.	+	.	gene_id "ENSSTUG00000032385"; transcript_id "mikado.2G1009.7"; ID "mikado.2G1009.7.five_prime_UTR1";
2	Mikado_loci	five_prime_utr	57254464	57254592	.	+	.	gene_id "ENSSTUG00000032385"; transcript_id "mikado.2G1009.7"; ID "mikado.2G1009.7.five_prime_UTR2";
2	Mikado_loci	five_prime_utr	57254713	57254852	.	+	.	gene_id "ENSSTUG00000032385"; transcript_id "mikado.2G1009.7"; ID "mikado.2G1009.7.five_prime_UTR3";
2	Mikado_loci	three_prime_utr	57261450	57262566	.	+	.	gene_id "ENSSTUG00000032385"; transcript_id "mikado.2G1009.7"; ID "mikado.2G1009.7.three_prime_UTR1";
2	Mikado_loci	transcript	57292374	57299493	20	+	.	gene_id "ENSSTUG00000033048"; transcript_id "mikado.2G1013.2"; ID "mikado.2G1013.2";
2	Mikado_loci	exon	57292374	57292895	.	+	.	gene_id "ENSSTUG00000033048"; transcript_id "mikado.2G1013.2"; ID "mikado.2G1013.2.exon1";
2	Mikado_loci	exon	57293729	57293935	.	+	.	gene_id "ENSSTUG00000033048"; transcript_id "mikado.2G1013.2"; ID "mikado.2G1013.2.exon2";
2	Mikado_loci	exon	57294186	57294246	.	+	.	gene_id "ENSSTUG00000033048"; transcript_id "mikado.2G1013.2"; ID "mikado.2G1013.2.exon3";
2	Mikado_loci	exon	57294411	57294564	.	+	.	gene_id "ENSSTUG00000033048"; transcript_id "mikado.2G1013.2"; ID "mikado.2G1013.2.exon4";
2	Mikado_loci	exon	57294675	57294815	.	+	.	gene_id "ENSSTUG00000033048"; transcript_id "mikado.2G1013.2"; ID "mikado.2G1013.2.exon5";
2	Mikado_loci	exon	57295149	57295192	.	+	.	gene_id "ENSSTUG00000033048"; transcript_id "mikado.2G1013.2"; ID "mikado.2G1013.2.exon6";
2	Mikado_loci	exon	57295630	57295683	.	+	.	gene_id "ENSSTUG00000033048"; transcript_id "mikado.2G1013.2"; ID "mikado.2G1013.2.exon7";
2	Mikado_loci	exon	57297911	57299493	.	+	.	gene_id "ENSSTUG00000033048"; transcript_id "mikado.2G1013.2"; ID "mikado.2G1013.2.exon8";
2	Mikado_loci	CDS	57293752	57293935	.	+	0	gene_id "ENSSTUG00000033048"; transcript_id "mikado.2G1013.2"; ID "mikado.2G1013.2.CDS1";
2	Mikado_loci	CDS	57294186	57294246	.	+	2	gene_id "ENSSTUG00000033048"; transcript_id "mikado.2G1013.2"; ID "mikado.2G1013.2.CDS2";
2	Mikado_loci	CDS	57294411	57294564	.	+	1	gene_id "ENSSTUG00000033048"; transcript_id "mikado.2G1013.2"; ID "mikado.2G1013.2.CDS3";
2	Mikado_loci	CDS	57294675	57294815	.	+	0	gene_id "ENSSTUG00000033048"; transcript_id "mikado.2G1013.2"; ID "mikado.2G1013.2.CDS4";
2	Mikado_loci	CDS	57295149	57295192	.	+	0	gene_id "ENSSTUG00000033048"; transcript_id "mikado.2G1013.2"; ID "mikado.2G1013.2.CDS5";
2	Mikado_loci	CDS	57295630	57295683	.	+	1	gene_id "ENSSTUG00000033048"; transcript_id "mikado.2G1013.2"; ID "mikado.2G1013.2.CDS6";
2	Mikado_loci	CDS	57297911	57298037	.	+	1	gene_id "ENSSTUG00000033048"; transcript_id "mikado.2G1013.2"; ID "mikado.2G1013.2.CDS7";
2	Mikado_loci	five_prime_utr	57292374	57292895	.	+	.	gene_id "ENSSTUG00000033048"; transcript_id "mikado.2G1013.2"; ID "mikado.2G1013.2.five_prime_UTR1";
2	Mikado_loci	five_prime_utr	57293729	57293751	.	+	.	gene_id "ENSSTUG00000033048"; transcript_id "mikado.2G1013.2"; ID "mikado.2G1013.2.five_prime_UTR2";
2	Mikado_loci	three_prime_utr	57298038	57299493	.	+	.	gene_id "ENSSTUG00000033048"; transcript_id "mikado.2G1013.2"; ID "mikado.2G1013.2.three_prime_UTR1";
2	Mikado_loci	transcript	57292374	57299493	20	+	.	gene_id "ENSSTUG00000033048"; transcript_id "mikado.2G1013.3"; ID "mikado.2G1013.3";
2	Mikado_loci	exon	57292374	57292895	.	+	.	gene_id "ENSSTUG00000033048"; transcript_id "mikado.2G1013.3"; ID "mikado.2G1013.3.exon1";
2	Mikado_loci	exon	57293732	57293935	.	+	.	gene_id "ENSSTUG00000033048"; transcript_id "mikado.2G1013.3"; ID "mikado.2G1013.3.exon2";
2	Mikado_loci	exon	57294186	57294246	.	+	.	gene_id "ENSSTUG00000033048"; transcript_id "mikado.2G1013.3"; ID "mikado.2G1013.3.exon3";
2	Mikado_loci	exon	57294411	57294564	.	+	.	gene_id "ENSSTUG00000033048"; transcript_id "mikado.2G1013.3"; ID "mikado.2G1013.3.exon4";
2	Mikado_loci	exon	57294675	57294815	.	+	.	gene_id "ENSSTUG00000033048"; transcript_id "mikado.2G1013.3"; ID "mikado.2G1013.3.exon5";
2	Mikado_loci	exon	57295149	57295192	.	+	.	gene_id "ENSSTUG00000033048"; transcript_id "mikado.2G1013.3"; ID "mikado.2G1013.3.exon6";
2	Mikado_loci	exon	57295630	57295683	.	+	.	gene_id "ENSSTUG00000033048"; transcript_id "mikado.2G1013.3"; ID "mikado.2G1013.3.exon7";
2	Mikado_loci	exon	57297911	57299493	.	+	.	gene_id "ENSSTUG00000033048"; transcript_id "mikado.2G1013.3"; ID "mikado.2G1013.3.exon8";
2	Mikado_loci	CDS	57293752	57293935	.	+	0	gene_id "ENSSTUG00000033048"; transcript_id "mikado.2G1013.3"; ID "mikado.2G1013.3.CDS1";
2	Mikado_loci	CDS	57294186	57294246	.	+	2	gene_id "ENSSTUG00000033048"; transcript_id "mikado.2G1013.3"; ID "mikado.2G1013.3.CDS2";
2	Mikado_loci	CDS	57294411	57294564	.	+	1	gene_id "ENSSTUG00000033048"; transcript_id "mikado.2G1013.3"; ID "mikado.2G1013.3.CDS3";
2	Mikado_loci	CDS	57294675	57294815	.	+	0	gene_id "ENSSTUG00000033048"; transcript_id "mikado.2G1013.3"; ID "mikado.2G1013.3.CDS4";
2	Mikado_loci	CDS	57295149	57295192	.	+	0	gene_id "ENSSTUG00000033048"; transcript_id "mikado.2G1013.3"; ID "mikado.2G1013.3.CDS5";
2	Mikado_loci	CDS	57295630	57295683	.	+	1	gene_id "ENSSTUG00000033048"; transcript_id "mikado.2G1013.3"; ID "mikado.2G1013.3.CDS6";
2	Mikado_loci	CDS	57297911	57298037	.	+	1	gene_id "ENSSTUG00000033048"; transcript_id "mikado.2G1013.3"; ID "mikado.2G1013.3.CDS7";
2	Mikado_loci	five_prime_utr	57292374	57292895	.	+	.	gene_id "ENSSTUG00000033048"; transcript_id "mikado.2G1013.3"; ID "mikado.2G1013.3.five_prime_UTR1";
2	Mikado_loci	five_prime_utr	57293732	57293751	.	+	.	gene_id "ENSSTUG00000033048"; transcript_id "mikado.2G1013.3"; ID "mikado.2G1013.3.five_prime_UTR2";
2	Mikado_loci	three_prime_utr	57298038	57299493	.	+	.	gene_id "ENSSTUG00000033048"; transcript_id "mikado.2G1013.3"; ID "mikado.2G1013.3.three_prime_UTR1";
2	Mikado_loci	transcript	52829037	53020205	18	-	.	gene_id "ENSSTUG00000019607"; transcript_id "mikado.2G1020.6"; ID "mikado.2G1020.6";
2	Mikado_loci	exon	52829037	52830634	.	-	.	gene_id "ENSSTUG00000019607"; transcript_id "mikado.2G1020.6"; ID "mikado.2G1020.6.exon1";
2	Mikado_loci	exon	52830744	52830810	.	-	.	gene_id "ENSSTUG00000019607"; transcript_id "mikado.2G1020.6"; ID "mikado.2G1020.6.exon2";
2	Mikado_loci	exon	52830900	52831085	.	-	.	gene_id "ENSSTUG00000019607"; transcript_id "mikado.2G1020.6"; ID "mikado.2G1020.6.exon3";
2	Mikado_loci	exon	52831272	52831435	.	-	.	gene_id "ENSSTUG00000019607"; transcript_id "mikado.2G1020.6"; ID "mikado.2G1020.6.exon4";
2	Mikado_loci	exon	52831570	52831711	.	-	.	gene_id "ENSSTUG00000019607"; transcript_id "mikado.2G1020.6"; ID "mikado.2G1020.6.exon5";
2	Mikado_loci	exon	52831820	52831909	.	-	.	gene_id "ENSSTUG00000019607"; transcript_id "mikado.2G1020.6"; ID "mikado.2G1020.6.exon6";
2	Mikado_loci	exon	52832662	52832801	.	-	.	gene_id "ENSSTUG00000019607"; transcript_id "mikado.2G1020.6"; ID "mikado.2G1020.6.exon7";
2	Mikado_loci	exon	52834456	52834552	.	-	.	gene_id "ENSSTUG00000019607"; transcript_id "mikado.2G1020.6"; ID "mikado.2G1020.6.exon8";
2	Mikado_loci	exon	52847110	52847184	.	-	.	gene_id "ENSSTUG00000019607"; transcript_id "mikado.2G1020.6"; ID "mikado.2G1020.6.exon9";
2	Mikado_loci	exon	52861596	52861661	.	-	.	gene_id "ENSSTUG00000019607"; transcript_id "mikado.2G1020.6"; ID "mikado.2G1020.6.exon10";
2	Mikado_loci	exon	52870379	52870473	.	-	.	gene_id "ENSSTUG00000019607"; transcript_id "mikado.2G1020.6"; ID "mikado.2G1020.6.exon11";
2	Mikado_loci	exon	52870645	52870722	.	-	.	gene_id "ENSSTUG00000019607"; transcript_id "mikado.2G1020.6"; ID "mikado.2G1020.6.exon12";
2	Mikado_loci	exon	52881712	52881775	.	-	.	gene_id "ENSSTUG00000019607"; transcript_id "mikado.2G1020.6"; ID "mikado.2G1020.6.exon13";
2	Mikado_loci	exon	52888631	52888736	.	-	.	gene_id "ENSSTUG00000019607"; transcript_id "mikado.2G1020.6"; ID "mikado.2G1020.6.exon14";
2	Mikado_loci	exon	52948144	52948257	.	-	.	gene_id "ENSSTUG00000019607"; transcript_id "mikado.2G1020.6"; ID "mikado.2G1020.6.exon15";
2	Mikado_loci	exon	52999427	52999593	.	-	.	gene_id "ENSSTUG00000019607"; transcript_id "mikado.2G1020.6"; ID "mikado.2G1020.6.exon16";
2	Mikado_loci	exon	53019477	53020205	.	-	.	gene_id "ENSSTUG00000019607"; transcript_id "mikado.2G1020.6"; ID "mikado.2G1020.6.exon17";
2	Mikado_loci	CDS	52830536	52830634	.	-	0	gene_id "ENSSTUG00000019607"; transcript_id "mikado.2G1020.6"; ID "mikado.2G1020.6.CDS1";
2	Mikado_loci	CDS	52830744	52830810	.	-	1	gene_id "ENSSTUG00000019607"; transcript_id "mikado.2G1020.6"; ID "mikado.2G1020.6.CDS2";
2	Mikado_loci	CDS	52830900	52831085	.	-	1	gene_id "ENSSTUG00000019607"; transcript_id "mikado.2G1020.6"; ID "mikado.2G1020.6.CDS3";
2	Mikado_loci	CDS	52831272	52831435	.	-	0	gene_id "ENSSTUG00000019607"; transcript_id "mikado.2G1020.6"; ID "mikado.2G1020.6.CDS4";
2	Mikado_loci	CDS	52831570	52831711	.	-	1	gene_id "ENSSTUG00000019607"; transcript_id "mikado.2G1020.6"; ID "mikado.2G1020.6.CDS5";
2	Mikado_loci	CDS	52831820	52831909	.	-	1	gene_id "ENSSTUG00000019607"; transcript_id "mikado.2G1020.6"; ID "mikado.2G1020.6.CDS6";
2	Mikado_loci	CDS	52832662	52832801	.	-	0	gene_id "ENSSTUG00000019607"; transcript_id "mikado.2G1020.6"; ID "mikado.2G1020.6.CDS7";
2	Mikado_loci	CDS	52834456	52834552	.	-	1	gene_id "ENSSTUG00000019607"; transcript_id "mikado.2G1020.6"; ID "mikado.2G1020.6.CDS8";
2	Mikado_loci	CDS	52847110	52847184	.	-	1	gene_id "ENSSTUG00000019607"; transcript_id "mikado.2G1020.6"; ID "mikado.2G1020.6.CDS9";
2	Mikado_loci	CDS	52861596	52861661	.	-	1	gene_id "ENSSTUG00000019607"; transcript_id "mikado.2G1020.6"; ID "mikado.2G1020.6.CDS10";
2	Mikado_loci	CDS	52870379	52870473	.	-	0	gene_id "ENSSTUG00000019607"; transcript_id "mikado.2G1020.6"; ID "mikado.2G1020.6.CDS11";
2	Mikado_loci	CDS	52870645	52870722	.	-	0	gene_id "ENSSTUG00000019607"; transcript_id "mikado.2G1020.6"; ID "mikado.2G1020.6.CDS12";
2	Mikado_loci	CDS	52881712	52881775	.	-	1	gene_id "ENSSTUG00000019607"; transcript_id "mikado.2G1020.6"; ID "mikado.2G1020.6.CDS13";
2	Mikado_loci	CDS	52888631	52888736	.	-	2	gene_id "ENSSTUG00000019607"; transcript_id "mikado.2G1020.6"; ID "mikado.2G1020.6.CDS14";
2	Mikado_loci	CDS	52948144	52948257	.	-	2	gene_id "ENSSTUG00000019607"; transcript_id "mikado.2G1020.6"; ID "mikado.2G1020.6.CDS15";
2	Mikado_loci	CDS	52999427	52999593	.	-	1	gene_id "ENSSTUG00000019607"; transcript_id "mikado.2G1020.6"; ID "mikado.2G1020.6.CDS16";
2	Mikado_loci	CDS	53019477	53019742	.	-	0	gene_id "ENSSTUG00000019607"; transcript_id "mikado.2G1020.6"; ID "mikado.2G1020.6.CDS17";
2	Mikado_loci	five_prime_utr	53019743	53020205	.	-	.	gene_id "ENSSTUG00000019607"; transcript_id "mikado.2G1020.6"; ID "mikado.2G1020.6.five_prime_UTR1";
2	Mikado_loci	three_prime_utr	52829037	52830535	.	-	.	gene_id "ENSSTUG00000019607"; transcript_id "mikado.2G1020.6"; ID "mikado.2G1020.6.three_prime_UTR1";
2	Mikado_loci	transcript	53055151	53062953	18	-	.	gene_id "ENSSTUG00000019844"; transcript_id "mikado.2G1021.2"; ID "mikado.2G1021.2";
2	Mikado_loci	exon	53055151	53056651	.	-	.	gene_id "ENSSTUG00000019844"; transcript_id "mikado.2G1021.2"; ID "mikado.2G1021.2.exon1";
2	Mikado_loci	exon	53056791	53056957	.	-	.	gene_id "ENSSTUG00000019844"; transcript_id "mikado.2G1021.2"; ID "mikado.2G1021.2.exon2";
2	Mikado_loci	exon	53057144	53057297	.	-	.	gene_id "ENSSTUG00000019844"; transcript_id "mikado.2G1021.2"; ID "mikado.2G1021.2.exon3";
2	Mikado_loci	exon	53058907	53059024	.	-	.	gene_id "ENSSTUG00000019844"; transcript_id "mikado.2G1021.2"; ID "mikado.2G1021.2.exon4";
2	Mikado_loci	exon	53059185	53060022	.	-	.	gene_id "ENSSTUG00000019844"; transcript_id "mikado.2G1021.2"; ID "mikado.2G1021.2.exon5";
2	Mikado_loci	exon	53062552	53062953	.	-	.	gene_id "ENSSTUG00000019844"; transcript_id "mikado.2G1021.2"; ID "mikado.2G1021.2.exon6";
2	Mikado_loci	CDS	53056472	53056651	.	-	0	gene_id "ENSSTUG00000019844"; transcript_id "mikado.2G1021.2"; ID "mikado.2G1021.2.CDS1";
2	Mikado_loci	CDS	53056791	53056957	.	-	2	gene_id "ENSSTUG00000019844"; transcript_id "mikado.2G1021.2"; ID "mikado.2G1021.2.CDS2";
2	Mikado_loci	CDS	53057144	53057297	.	-	0	gene_id "ENSSTUG00000019844"; transcript_id "mikado.2G1021.2"; ID "mikado.2G1021.2.CDS3";
2	Mikado_loci	CDS	53058907	53059024	.	-	1	gene_id "ENSSTUG00000019844"; transcript_id "mikado.2G1021.2"; ID "mikado.2G1021.2.CDS4";
2	Mikado_loci	CDS	53059185	53059795	.	-	0	gene_id "ENSSTUG00000019844"; transcript_id "mikado.2G1021.2"; ID "mikado.2G1021.2.CDS5";
2	Mikado_loci	five_prime_utr	53059796	53060022	.	-	.	gene_id "ENSSTUG00000019844"; transcript_id "mikado.2G1021.2"; ID "mikado.2G1021.2.five_prime_UTR1";
2	Mikado_loci	five_prime_utr	53062552	53062953	.	-	.	gene_id "ENSSTUG00000019844"; transcript_id "mikado.2G1021.2"; ID "mikado.2G1021.2.five_prime_UTR2";
2	Mikado_loci	three_prime_utr	53055151	53056471	.	-	.	gene_id "ENSSTUG00000019844"; transcript_id "mikado.2G1021.2"; ID "mikado.2G1021.2.three_prime_UTR1";
2	Mikado_loci	transcript	53055151	53098370	18	-	.	gene_id "ENSSTUG00000019844"; transcript_id "mikado.2G1021.3"; ID "mikado.2G1021.3";
2	Mikado_loci	exon	53055151	53056651	.	-	.	gene_id "ENSSTUG00000019844"; transcript_id "mikado.2G1021.3"; ID "mikado.2G1021.3.exon1";
2	Mikado_loci	exon	53056791	53056957	.	-	.	gene_id "ENSSTUG00000019844"; transcript_id "mikado.2G1021.3"; ID "mikado.2G1021.3.exon2";
2	Mikado_loci	exon	53057144	53057297	.	-	.	gene_id "ENSSTUG00000019844"; transcript_id "mikado.2G1021.3"; ID "mikado.2G1021.3.exon3";
2	Mikado_loci	exon	53058907	53059024	.	-	.	gene_id "ENSSTUG00000019844"; transcript_id "mikado.2G1021.3"; ID "mikado.2G1021.3.exon4";
2	Mikado_loci	exon	53059185	53060022	.	-	.	gene_id "ENSSTUG00000019844"; transcript_id "mikado.2G1021.3"; ID "mikado.2G1021.3.exon5";
2	Mikado_loci	exon	53098105	53098370	.	-	.	gene_id "ENSSTUG00000019844"; transcript_id "mikado.2G1021.3"; ID "mikado.2G1021.3.exon6";
2	Mikado_loci	CDS	53056472	53056651	.	-	0	gene_id "ENSSTUG00000019844"; transcript_id "mikado.2G1021.3"; ID "mikado.2G1021.3.CDS1";
2	Mikado_loci	CDS	53056791	53056957	.	-	2	gene_id "ENSSTUG00000019844"; transcript_id "mikado.2G1021.3"; ID "mikado.2G1021.3.CDS2";
2	Mikado_loci	CDS	53057144	53057297	.	-	0	gene_id "ENSSTUG00000019844"; transcript_id "mikado.2G1021.3"; ID "mikado.2G1021.3.CDS3";
2	Mikado_loci	CDS	53058907	53059024	.	-	1	gene_id "ENSSTUG00000019844"; transcript_id "mikado.2G1021.3"; ID "mikado.2G1021.3.CDS4";
2	Mikado_loci	CDS	53059185	53059795	.	-	0	gene_id "ENSSTUG00000019844"; transcript_id "mikado.2G1021.3"; ID "mikado.2G1021.3.CDS5";
2	Mikado_loci	five_prime_utr	53059796	53060022	.	-	.	gene_id "ENSSTUG00000019844"; transcript_id "mikado.2G1021.3"; ID "mikado.2G1021.3.five_prime_UTR1";
2	Mikado_loci	five_prime_utr	53098105	53098370	.	-	.	gene_id "ENSSTUG00000019844"; transcript_id "mikado.2G1021.3"; ID "mikado.2G1021.3.five_prime_UTR2";
2	Mikado_loci	three_prime_utr	53055151	53056471	.	-	.	gene_id "ENSSTUG00000019844"; transcript_id "mikado.2G1021.3"; ID "mikado.2G1021.3.three_prime_UTR1";
2	Mikado_loci	transcript	53055151	53099093	18	-	.	gene_id "ENSSTUG00000019844"; transcript_id "mikado.2G1021.4"; ID "mikado.2G1021.4";
2	Mikado_loci	exon	53055151	53056651	.	-	.	gene_id "ENSSTUG00000019844"; transcript_id "mikado.2G1021.4"; ID "mikado.2G1021.4.exon1";
2	Mikado_loci	exon	53056791	53056957	.	-	.	gene_id "ENSSTUG00000019844"; transcript_id "mikado.2G1021.4"; ID "mikado.2G1021.4.exon2";
2	Mikado_loci	exon	53057144	53057297	.	-	.	gene_id "ENSSTUG00000019844"; transcript_id "mikado.2G1021.4"; ID "mikado.2G1021.4.exon3";
2	Mikado_loci	exon	53058907	53059024	.	-	.	gene_id "ENSSTUG00000019844"; transcript_id "mikado.2G1021.4"; ID "mikado.2G1021.4.exon4";
2	Mikado_loci	exon	53059185	53060022	.	-	.	gene_id "ENSSTUG00000019844"; transcript_id "mikado.2G1021.4"; ID "mikado.2G1021.4.exon5";
2	Mikado_loci	exon	53098946	53099093	.	-	.	gene_id "ENSSTUG00000019844"; transcript_id "mikado.2G1021.4"; ID "mikado.2G1021.4.exon6";
2	Mikado_loci	CDS	53056472	53056651	.	-	0	gene_id "ENSSTUG00000019844"; transcript_id "mikado.2G1021.4"; ID "mikado.2G1021.4.CDS1";
2	Mikado_loci	CDS	53056791	53056957	.	-	2	gene_id "ENSSTUG00000019844"; transcript_id "mikado.2G1021.4"; ID "mikado.2G1021.4.CDS2";
2	Mikado_loci	CDS	53057144	53057297	.	-	0	gene_id "ENSSTUG00000019844"; transcript_id "mikado.2G1021.4"; ID "mikado.2G1021.4.CDS3";
2	Mikado_loci	CDS	53058907	53059024	.	-	1	gene_id "ENSSTUG00000019844"; transcript_id "mikado.2G1021.4"; ID "mikado.2G1021.4.CDS4";
2	Mikado_loci	CDS	53059185	53059795	.	-	0	gene_id "ENSSTUG00000019844"; transcript_id "mikado.2G1021.4"; ID "mikado.2G1021.4.CDS5";
2	Mikado_loci	five_prime_utr	53059796	53060022	.	-	.	gene_id "ENSSTUG00000019844"; transcript_id "mikado.2G1021.4"; ID "mikado.2G1021.4.five_prime_UTR1";
2	Mikado_loci	five_prime_utr	53098946	53099093	.	-	.	gene_id "ENSSTUG00000019844"; transcript_id "mikado.2G1021.4"; ID "mikado.2G1021.4.five_prime_UTR2";
2	Mikado_loci	three_prime_utr	53055151	53056471	.	-	.	gene_id "ENSSTUG00000019844"; transcript_id "mikado.2G1021.4"; ID "mikado.2G1021.4.three_prime_UTR1";
2	Mikado_loci	transcript	53185237	53229362	17	-	.	gene_id "ENSSTUG00000020942"; transcript_id "mikado.2G1024.2"; ID "mikado.2G1024.2";
2	Mikado_loci	exon	53185237	53187821	.	-	.	gene_id "ENSSTUG00000020942"; transcript_id "mikado.2G1024.2"; ID "mikado.2G1024.2.exon1";
2	Mikado_loci	exon	53189774	53189949	.	-	.	gene_id "ENSSTUG00000020942"; transcript_id "mikado.2G1024.2"; ID "mikado.2G1024.2.exon2";
2	Mikado_loci	exon	53197277	53197450	.	-	.	gene_id "ENSSTUG00000020942"; transcript_id "mikado.2G1024.2"; ID "mikado.2G1024.2.exon3";
2	Mikado_loci	exon	53224886	53225044	.	-	.	gene_id "ENSSTUG00000020942"; transcript_id "mikado.2G1024.2"; ID "mikado.2G1024.2.exon4";
2	Mikado_loci	exon	53226397	53226542	.	-	.	gene_id "ENSSTUG00000020942"; transcript_id "mikado.2G1024.2"; ID "mikado.2G1024.2.exon5";
2	Mikado_loci	exon	53226814	53226919	.	-	.	gene_id "ENSSTUG00000020942"; transcript_id "mikado.2G1024.2"; ID "mikado.2G1024.2.exon6";
2	Mikado_loci	exon	53228859	53229362	.	-	.	gene_id "ENSSTUG00000020942"; transcript_id "mikado.2G1024.2"; ID "mikado.2G1024.2.exon7";
2	Mikado_loci	CDS	53187669	53187821	.	-	0	gene_id "ENSSTUG00000020942"; transcript_id "mikado.2G1024.2"; ID "mikado.2G1024.2.CDS1";
2	Mikado_loci	CDS	53189774	53189949	.	-	2	gene_id "ENSSTUG00000020942"; transcript_id "mikado.2G1024.2"; ID "mikado.2G1024.2.CDS2";
2	Mikado_loci	CDS	53197277	53197450	.	-	2	gene_id "ENSSTUG00000020942"; transcript_id "mikado.2G1024.2"; ID "mikado.2G1024.2.CDS3";
2	Mikado_loci	CDS	53224886	53225044	.	-	2	gene_id "ENSSTUG00000020942"; transcript_id "mikado.2G1024.2"; ID "mikado.2G1024.2.CDS4";
2	Mikado_loci	CDS	53226397	53226542	.	-	1	gene_id "ENSSTUG00000020942"; transcript_id "mikado.2G1024.2"; ID "mikado.2G1024.2.CDS5";
2	Mikado_loci	CDS	53226814	53226919	.	-	2	gene_id "ENSSTUG00000020942"; transcript_id "mikado.2G1024.2"; ID "mikado.2G1024.2.CDS6";
2	Mikado_loci	CDS	53228859	53228973	.	-	0	gene_id "ENSSTUG00000020942"; transcript_id "mikado.2G1024.2"; ID "mikado.2G1024.2.CDS7";
2	Mikado_loci	five_prime_utr	53228974	53229362	.	-	.	gene_id "ENSSTUG00000020942"; transcript_id "mikado.2G1024.2"; ID "mikado.2G1024.2.five_prime_UTR1";
2	Mikado_loci	three_prime_utr	53185237	53187668	.	-	.	gene_id "ENSSTUG00000020942"; transcript_id "mikado.2G1024.2"; ID "mikado.2G1024.2.three_prime_UTR1";
2	Mikado_loci	transcript	53454420	53468030	17	-	.	gene_id "ENSSTUG00000021337"; transcript_id "mikado.2G1031.2"; ID "mikado.2G1031.2";
2	Mikado_loci	exon	53454420	53454678	.	-	.	gene_id "ENSSTUG00000021337"; transcript_id "mikado.2G1031.2"; ID "mikado.2G1031.2.exon1";
2	Mikado_loci	exon	53455269	53455402	.	-	.	gene_id "ENSSTUG00000021337"; transcript_id "mikado.2G1031.2"; ID "mikado.2G1031.2.exon2";
2	Mikado_loci	exon	53455504	53455639	.	-	.	gene_id "ENSSTUG00000021337"; transcript_id "mikado.2G1031.2"; ID "mikado.2G1031.2.exon3";
2	Mikado_loci	exon	53455751	53455816	.	-	.	gene_id "ENSSTUG00000021337"; transcript_id "mikado.2G1031.2"; ID "mikado.2G1031.2.exon4";
2	Mikado_loci	exon	53458383	53458571	.	-	.	gene_id "ENSSTUG00000021337"; transcript_id "mikado.2G1031.2"; ID "mikado.2G1031.2.exon5";
2	Mikado_loci	exon	53459347	53459511	.	-	.	gene_id "ENSSTUG00000021337"; transcript_id "mikado.2G1031.2"; ID "mikado.2G1031.2.exon6";
2	Mikado_loci	exon	53460359	53460520	.	-	.	gene_id "ENSSTUG00000021337"; transcript_id "mikado.2G1031.2"; ID "mikado.2G1031.2.exon7";
2	Mikado_loci	exon	53460639	53460772	.	-	.	gene_id "ENSSTUG00000021337"; transcript_id "mikado.2G1031.2"; ID "mikado.2G1031.2.exon8";
2	Mikado_loci	exon	53460904	53462034	.	-	.	gene_id "ENSSTUG00000021337"; transcript_id "mikado.2G1031.2"; ID "mikado.2G1031.2.exon9";
2	Mikado_loci	exon	53462152	53462272	.	-	.	gene_id "ENSSTUG00000021337"; transcript_id "mikado.2G1031.2"; ID "mikado.2G1031.2.exon10";
2	Mikado_loci	exon	53462417	53462515	.	-	.	gene_id "ENSSTUG00000021337"; transcript_id "mikado.2G1031.2"; ID "mikado.2G1031.2.exon11";
2	Mikado_loci	exon	53462617	53462678	.	-	.	gene_id "ENSSTUG00000021337"; transcript_id "mikado.2G1031.2"; ID "mikado.2G1031.2.exon12";
2	Mikado_loci	exon	53462765	53462963	.	-	.	gene_id "ENSSTUG00000021337"; transcript_id "mikado.2G1031.2"; ID "mikado.2G1031.2.exon13";
2	Mikado_loci	exon	53463097	53463226	.	-	.	gene_id "ENSSTUG00000021337"; transcript_id "mikado.2G1031.2"; ID "mikado.2G1031.2.exon14";
2	Mikado_loci	exon	53463322	53463461	.	-	.	gene_id "ENSSTUG00000021337"; transcript_id "mikado.2G1031.2"; ID "mikado.2G1031.2.exon15";
2	Mikado_loci	exon	53464160	53464417	.	-	.	gene_id "ENSSTUG00000021337"; transcript_id "mikado.2G1031.2"; ID "mikado.2G1031.2.exon16";
2	Mikado_loci	exon	53464515	53464677	.	-	.	gene_id "ENSSTUG00000021337"; transcript_id "mikado.2G1031.2"; ID "mikado.2G1031.2.exon17";
2	Mikado_loci	exon	53465457	53465603	.	-	.	gene_id "ENSSTUG00000021337"; transcript_id "mikado.2G1031.2"; ID "mikado.2G1031.2.exon18";
2	Mikado_loci	exon	53465694	53465877	.	-	.	gene_id "ENSSTUG00000021337"; transcript_id "mikado.2G1031.2"; ID "mikado.2G1031.2.exon19";
2	Mikado_loci	exon	53465969	53466178	.	-	.	gene_id "ENSSTUG00000021337"; transcript_id "mikado.2G1031.2"; ID "mikado.2G1031.2.exon20";
2	Mikado_loci	exon	53466326	53466380	.	-	.	gene_id "ENSSTUG00000021337"; transcript_id "mikado.2G1031.2"; ID "mikado.2G1031.2.exon21";
2	Mikado_loci	exon	53466482	53466666	.	-	.	gene_id "ENSSTUG00000021337"; transcript_id "mikado.2G1031.2"; ID "mikado.2G1031.2.exon22";
2	Mikado_loci	exon	53466858	53466996	.	-	.	gene_id "ENSSTUG00000021337"; transcript_id "mikado.2G1031.2"; ID "mikado.2G1031.2.exon23";
2	Mikado_loci	exon	53467099	53467236	.	-	.	gene_id "ENSSTUG00000021337"; transcript_id "mikado.2G1031.2"; ID "mikado.2G1031.2.exon24";
2	Mikado_loci	exon	53467331	53467420	.	-	.	gene_id "ENSSTUG00000021337"; transcript_id "mikado.2G1031.2"; ID "mikado.2G1031.2.exon25";
2	Mikado_loci	exon	53467563	53467677	.	-	.	gene_id "ENSSTUG00000021337"; transcript_id "mikado.2G1031.2"; ID "mikado.2G1031.2.exon26";
2	Mikado_loci	exon	53467948	53468030	.	-	.	gene_id "ENSSTUG00000021337"; transcript_id "mikado.2G1031.2"; ID "mikado.2G1031.2.exon27";
2	Mikado_loci	CDS	53455311	53455402	.	-	2	gene_id "ENSSTUG00000021337"; transcript_id "mikado.2G1031.2"; ID "mikado.2G1031.2.CDS1";
2	Mikado_loci	CDS	53455504	53455639	.	-	0	gene_id "ENSSTUG00000021337"; transcript_id "mikado.2G1031.2"; ID "mikado.2G1031.2.CDS2";
2	Mikado_loci	CDS	53455751	53455816	.	-	0	gene_id "ENSSTUG00000021337"; transcript_id "mikado.2G1031.2"; ID "mikado.2G1031.2.CDS3";
2	Mikado_loci	CDS	53458383	53458571	.	-	0	gene_id "ENSSTUG00000021337"; transcript_id "mikado.2G1031.2"; ID "mikado.2G1031.2.CDS4";
2	Mikado_loci	CDS	53459347	53459511	.	-	0	gene_id "ENSSTUG00000021337"; transcript_id "mikado.2G1031.2"; ID "mikado.2G1031.2.CDS5";
2	Mikado_loci	CDS	53460359	53460520	.	-	0	gene_id "ENSSTUG00000021337"; transcript_id "mikado.2G1031.2"; ID "mikado.2G1031.2.CDS6";
2	Mikado_loci	CDS	53460639	53460772	.	-	2	gene_id "ENSSTUG00000021337"; transcript_id "mikado.2G1031.2"; ID "mikado.2G1031.2.CDS7";
2	Mikado_loci	CDS	53460904	53462034	.	-	2	gene_id "ENSSTUG00000021337"; transcript_id "mikado.2G1031.2"; ID "mikado.2G1031.2.CDS8";
2	Mikado_loci	CDS	53462152	53462272	.	-	0	gene_id "ENSSTUG00000021337"; transcript_id "mikado.2G1031.2"; ID "mikado.2G1031.2.CDS9";
2	Mikado_loci	CDS	53462417	53462515	.	-	0	gene_id "ENSSTUG00000021337"; transcript_id "mikado.2G1031.2"; ID "mikado.2G1031.2.CDS10";
2	Mikado_loci	CDS	53462617	53462678	.	-	2	gene_id "ENSSTUG00000021337"; transcript_id "mikado.2G1031.2"; ID "mikado.2G1031.2.CDS11";
2	Mikado_loci	CDS	53462765	53462963	.	-	0	gene_id "ENSSTUG00000021337"; transcript_id "mikado.2G1031.2"; ID "mikado.2G1031.2.CDS12";
2	Mikado_loci	CDS	53463097	53463226	.	-	1	gene_id "ENSSTUG00000021337"; transcript_id "mikado.2G1031.2"; ID "mikado.2G1031.2.CDS13";
2	Mikado_loci	CDS	53463322	53463461	.	-	0	gene_id "ENSSTUG00000021337"; transcript_id "mikado.2G1031.2"; ID "mikado.2G1031.2.CDS14";
2	Mikado_loci	CDS	53464160	53464417	.	-	0	gene_id "ENSSTUG00000021337"; transcript_id "mikado.2G1031.2"; ID "mikado.2G1031.2.CDS15";
2	Mikado_loci	CDS	53464515	53464677	.	-	1	gene_id "ENSSTUG00000021337"; transcript_id "mikado.2G1031.2"; ID "mikado.2G1031.2.CDS16";
2	Mikado_loci	CDS	53465457	53465603	.	-	1	gene_id "ENSSTUG00000021337"; transcript_id "mikado.2G1031.2"; ID "mikado.2G1031.2.CDS17";
2	Mikado_loci	CDS	53465694	53465877	.	-	2	gene_id "ENSSTUG00000021337"; transcript_id "mikado.2G1031.2"; ID "mikado.2G1031.2.CDS18";
2	Mikado_loci	CDS	53465969	53466178	.	-	2	gene_id "ENSSTUG00000021337"; transcript_id "mikado.2G1031.2"; ID "mikado.2G1031.2.CDS19";
2	Mikado_loci	CDS	53466326	53466380	.	-	0	gene_id "ENSSTUG00000021337"; transcript_id "mikado.2G1031.2"; ID "mikado.2G1031.2.CDS20";
2	Mikado_loci	CDS	53466482	53466666	.	-	2	gene_id "ENSSTUG00000021337"; transcript_id "mikado.2G1031.2"; ID "mikado.2G1031.2.CDS21";
2	Mikado_loci	CDS	53466858	53466996	.	-	0	gene_id "ENSSTUG00000021337"; transcript_id "mikado.2G1031.2"; ID "mikado.2G1031.2.CDS22";
2	Mikado_loci	CDS	53467099	53467236	.	-	0	gene_id "ENSSTUG00000021337"; transcript_id "mikado.2G1031.2"; ID "mikado.2G1031.2.CDS23";
2	Mikado_loci	CDS	53467331	53467420	.	-	0	gene_id "ENSSTUG00000021337"; transcript_id "mikado.2G1031.2"; ID "mikado.2G1031.2.CDS24";
2	Mikado_loci	CDS	53467563	53467673	.	-	0	gene_id "ENSSTUG00000021337"; transcript_id "mikado.2G1031.2"; ID "mikado.2G1031.2.CDS25";
2	Mikado_loci	five_prime_utr	53467674	53467677	.	-	.	gene_id "ENSSTUG00000021337"; transcript_id "mikado.2G1031.2"; ID "mikado.2G1031.2.five_prime_UTR1";
2	Mikado_loci	five_prime_utr	53467948	53468030	.	-	.	gene_id "ENSSTUG00000021337"; transcript_id "mikado.2G1031.2"; ID "mikado.2G1031.2.five_prime_UTR2";
2	Mikado_loci	three_prime_utr	53454420	53454678	.	-	.	gene_id "ENSSTUG00000021337"; transcript_id "mikado.2G1031.2"; ID "mikado.2G1031.2.three_prime_UTR1";
2	Mikado_loci	three_prime_utr	53455269	53455310	.	-	.	gene_id "ENSSTUG00000021337"; transcript_id "mikado.2G1031.2"; ID "mikado.2G1031.2.three_prime_UTR2";
2	Mikado_loci	transcript	53835206	53839346	15	-	.	gene_id "ENSSTUG00000022842"; transcript_id "mikado.2G1036.2"; ID "mikado.2G1036.2";
2	Mikado_loci	exon	53835206	53836814	.	-	.	gene_id "ENSSTUG00000022842"; transcript_id "mikado.2G1036.2"; ID "mikado.2G1036.2.exon1";
2	Mikado_loci	exon	53836915	53837017	.	-	.	gene_id "ENSSTUG00000022842"; transcript_id "mikado.2G1036.2"; ID "mikado.2G1036.2.exon2";
2	Mikado_loci	exon	53838181	53839346	.	-	.	gene_id "ENSSTUG00000022842"; transcript_id "mikado.2G1036.2"; ID "mikado.2G1036.2.exon3";
2	Mikado_loci	CDS	53836064	53836814	.	-	1	gene_id "ENSSTUG00000022842"; transcript_id "mikado.2G1036.2"; ID "mikado.2G1036.2.CDS1";
2	Mikado_loci	CDS	53836915	53837017	.	-	2	gene_id "ENSSTUG00000022842"; transcript_id "mikado.2G1036.2"; ID "mikado.2G1036.2.CDS2";
2	Mikado_loci	CDS	53838181	53838478	.	-	0	gene_id "ENSSTUG00000022842"; transcript_id "mikado.2G1036.2"; ID "mikado.2G1036.2.CDS3";
2	Mikado_loci	five_prime_utr	53838479	53839346	.	-	.	gene_id "ENSSTUG00000022842"; transcript_id "mikado.2G1036.2"; ID "mikado.2G1036.2.five_prime_UTR1";
2	Mikado_loci	three_prime_utr	53835206	53836063	.	-	.	gene_id "ENSSTUG00000022842"; transcript_id "mikado.2G1036.2"; ID "mikado.2G1036.2.three_prime_UTR1";
2	Mikado_loci	transcript	53894119	53904291	19	-	.	gene_id "ENSSTUG00000024840"; transcript_id "mikado.2G1039.2"; ID "mikado.2G1039.2";
2	Mikado_loci	exon	53894119	53894901	.	-	.	gene_id "ENSSTUG00000024840"; transcript_id "mikado.2G1039.2"; ID "mikado.2G1039.2.exon1";
2	Mikado_loci	exon	53895285	53895688	.	-	.	gene_id "ENSSTUG00000024840"; transcript_id "mikado.2G1039.2"; ID "mikado.2G1039.2.exon2";
2	Mikado_loci	exon	53895800	53895931	.	-	.	gene_id "ENSSTUG00000024840"; transcript_id "mikado.2G1039.2"; ID "mikado.2G1039.2.exon3";
2	Mikado_loci	exon	53897884	53897955	.	-	.	gene_id "ENSSTUG00000024840"; transcript_id "mikado.2G1039.2"; ID "mikado.2G1039.2.exon4";
2	Mikado_loci	exon	53898360	53898661	.	-	.	gene_id "ENSSTUG00000024840"; transcript_id "mikado.2G1039.2"; ID "mikado.2G1039.2.exon5";
2	Mikado_loci	exon	53899710	53899860	.	-	.	gene_id "ENSSTUG00000024840"; transcript_id "mikado.2G1039.2"; ID "mikado.2G1039.2.exon6";
2	Mikado_loci	exon	53900002	53900055	.	-	.	gene_id "ENSSTUG00000024840"; transcript_id "mikado.2G1039.2"; ID "mikado.2G1039.2.exon7";
2	Mikado_loci	exon	53902734	53903006	.	-	.	gene_id "ENSSTUG00000024840"; transcript_id "mikado.2G1039.2"; ID "mikado.2G1039.2.exon8";
2	Mikado_loci	exon	53903417	53903616	.	-	.	gene_id "ENSSTUG00000024840"; transcript_id "mikado.2G1039.2"; ID "mikado.2G1039.2.exon9";
2	Mikado_loci	exon	53904164	53904291	.	-	.	gene_id "ENSSTUG00000024840"; transcript_id "mikado.2G1039.2"; ID "mikado.2G1039.2.exon10";
2	Mikado_loci	CDS	53895476	53895688	.	-	0	gene_id "ENSSTUG00000024840"; transcript_id "mikado.2G1039.2"; ID "mikado.2G1039.2.CDS1";
2	Mikado_loci	CDS	53895800	53895931	.	-	0	gene_id "ENSSTUG00000024840"; transcript_id "mikado.2G1039.2"; ID "mikado.2G1039.2.CDS2";
2	Mikado_loci	CDS	53897884	53897955	.	-	0	gene_id "ENSSTUG00000024840"; transcript_id "mikado.2G1039.2"; ID "mikado.2G1039.2.CDS3";
2	Mikado_loci	CDS	53898360	53898661	.	-	2	gene_id "ENSSTUG00000024840"; transcript_id "mikado.2G1039.2"; ID "mikado.2G1039.2.CDS4";
2	Mikado_loci	CDS	53899710	53899860	.	-	0	gene_id "ENSSTUG00000024840"; transcript_id "mikado.2G1039.2"; ID "mikado.2G1039.2.CDS5";
2	Mikado_loci	CDS	53900002	53900055	.	-	0	gene_id "ENSSTUG00000024840"; transcript_id "mikado.2G1039.2"; ID "mikado.2G1039.2.CDS6";
2	Mikado_loci	CDS	53902734	53903006	.	-	0	gene_id "ENSSTUG00000024840"; transcript_id "mikado.2G1039.2"; ID "mikado.2G1039.2.CDS7";
2	Mikado_loci	CDS	53903417	53903602	.	-	0	gene_id "ENSSTUG00000024840"; transcript_id "mikado.2G1039.2"; ID "mikado.2G1039.2.CDS8";
2	Mikado_loci	five_prime_utr	53903603	53903616	.	-	.	gene_id "ENSSTUG00000024840"; transcript_id "mikado.2G1039.2"; ID "mikado.2G1039.2.five_prime_UTR1";
2	Mikado_loci	five_prime_utr	53904164	53904291	.	-	.	gene_id "ENSSTUG00000024840"; transcript_id "mikado.2G1039.2"; ID "mikado.2G1039.2.five_prime_UTR2";
2	Mikado_loci	three_prime_utr	53894119	53894901	.	-	.	gene_id "ENSSTUG00000024840"; transcript_id "mikado.2G1039.2"; ID "mikado.2G1039.2.three_prime_UTR1";
2	Mikado_loci	three_prime_utr	53895285	53895475	.	-	.	gene_id "ENSSTUG00000024840"; transcript_id "mikado.2G1039.2"; ID "mikado.2G1039.2.three_prime_UTR2";
2	Mikado_loci	transcript	53938305	53988981	18	-	.	gene_id "ENSSTUG00000028486"; transcript_id "mikado.2G1040.2"; ID "mikado.2G1040.2";
2	Mikado_loci	exon	53938305	53938895	.	-	.	gene_id "ENSSTUG00000028486"; transcript_id "mikado.2G1040.2"; ID "mikado.2G1040.2.exon1";
2	Mikado_loci	exon	53939015	53939098	.	-	.	gene_id "ENSSTUG00000028486"; transcript_id "mikado.2G1040.2"; ID "mikado.2G1040.2.exon2";
2	Mikado_loci	exon	53939236	53939490	.	-	.	gene_id "ENSSTUG00000028486"; transcript_id "mikado.2G1040.2"; ID "mikado.2G1040.2.exon3";
2	Mikado_loci	exon	53939705	53939845	.	-	.	gene_id "ENSSTUG00000028486"; transcript_id "mikado.2G1040.2"; ID "mikado.2G1040.2.exon4";
2	Mikado_loci	exon	53939982	53940173	.	-	.	gene_id "ENSSTUG00000028486"; transcript_id "mikado.2G1040.2"; ID "mikado.2G1040.2.exon5";
2	Mikado_loci	exon	53988892	53988981	.	-	.	gene_id "ENSSTUG00000028486"; transcript_id "mikado.2G1040.2"; ID "mikado.2G1040.2.exon6";
2	Mikado_loci	CDS	53938785	53938895	.	-	0	gene_id "ENSSTUG00000028486"; transcript_id "mikado.2G1040.2"; ID "mikado.2G1040.2.CDS1";
2	Mikado_loci	CDS	53939015	53939098	.	-	0	gene_id "ENSSTUG00000028486"; transcript_id "mikado.2G1040.2"; ID "mikado.2G1040.2.CDS2";
2	Mikado_loci	CDS	53939236	53939490	.	-	0	gene_id "ENSSTUG00000028486"; transcript_id "mikado.2G1040.2"; ID "mikado.2G1040.2.CDS3";
2	Mikado_loci	CDS	53939705	53939845	.	-	0	gene_id "ENSSTUG00000028486"; transcript_id "mikado.2G1040.2"; ID "mikado.2G1040.2.CDS4";
2	Mikado_loci	CDS	53939982	53940155	.	-	0	gene_id "ENSSTUG00000028486"; transcript_id "mikado.2G1040.2"; ID "mikado.2G1040.2.CDS5";
2	Mikado_loci	five_prime_utr	53940156	53940173	.	-	.	gene_id "ENSSTUG00000028486"; transcript_id "mikado.2G1040.2"; ID "mikado.2G1040.2.five_prime_UTR1";
2	Mikado_loci	five_prime_utr	53988892	53988981	.	-	.	gene_id "ENSSTUG00000028486"; transcript_id "mikado.2G1040.2"; ID "mikado.2G1040.2.five_prime_UTR2";
2	Mikado_loci	three_prime_utr	53938305	53938784	.	-	.	gene_id "ENSSTUG00000028486"; transcript_id "mikado.2G1040.2"; ID "mikado.2G1040.2.three_prime_UTR1";
2	Mikado_loci	transcript	54980295	54985227	17	-	.	gene_id "ENSSTUG00000030662"; transcript_id "mikado.2G1046.2"; ID "mikado.2G1046.2";
2	Mikado_loci	exon	54980295	54980936	.	-	.	gene_id "ENSSTUG00000030662"; transcript_id "mikado.2G1046.2"; ID "mikado.2G1046.2.exon1";
2	Mikado_loci	exon	54981328	54981692	.	-	.	gene_id "ENSSTUG00000030662"; transcript_id "mikado.2G1046.2"; ID "mikado.2G1046.2.exon2";
2	Mikado_loci	exon	54981935	54982135	.	-	.	gene_id "ENSSTUG00000030662"; transcript_id "mikado.2G1046.2"; ID "mikado.2G1046.2.exon3";
2	Mikado_loci	exon	54982330	54982393	.	-	.	gene_id "ENSSTUG00000030662"; transcript_id "mikado.2G1046.2"; ID "mikado.2G1046.2.exon4";
2	Mikado_loci	exon	54984191	54984388	.	-	.	gene_id "ENSSTUG00000030662"; transcript_id "mikado.2G1046.2"; ID "mikado.2G1046.2.exon5";
2	Mikado_loci	exon	54984659	54985227	.	-	.	gene_id "ENSSTUG00000030662"; transcript_id "mikado.2G1046.2"; ID "mikado.2G1046.2.exon6";
2	Mikado_loci	CDS	54980729	54980936	.	-	1	gene_id "ENSSTUG00000030662"; transcript_id "mikado.2G1046.2"; ID "mikado.2G1046.2.CDS1";
2	Mikado_loci	CDS	54981328	54981692	.	-	0	gene_id "ENSSTUG00000030662"; transcript_id "mikado.2G1046.2"; ID "mikado.2G1046.2.CDS2";
2	Mikado_loci	CDS	54981935	54982135	.	-	0	gene_id "ENSSTUG00000030662"; transcript_id "mikado.2G1046.2"; ID "mikado.2G1046.2.CDS3";
2	Mikado_loci	CDS	54982330	54982393	.	-	1	gene_id "ENSSTUG00000030662"; transcript_id "mikado.2G1046.2"; ID "mikado.2G1046.2.CDS4";
2	Mikado_loci	CDS	54984191	54984388	.	-	1	gene_id "ENSSTUG00000030662"; transcript_id "mikado.2G1046.2"; ID "mikado.2G1046.2.CDS5";
2	Mikado_loci	CDS	54984659	54984819	.	-	0	gene_id "ENSSTUG00000030662"; transcript_id "mikado.2G1046.2"; ID "mikado.2G1046.2.CDS6";
2	Mikado_loci	five_prime_utr	54984820	54985227	.	-	.	gene_id "ENSSTUG00000030662"; transcript_id "mikado.2G1046.2"; ID "mikado.2G1046.2.five_prime_UTR1";
2	Mikado_loci	three_prime_utr	54980295	54980728	.	-	.	gene_id "ENSSTUG00000030662"; transcript_id "mikado.2G1046.2"; ID "mikado.2G1046.2.three_prime_UTR1";
2	Mikado_loci	transcript	55090650	55109704	19	-	.	gene_id "ENSSTUG00000026387"; transcript_id "mikado.2G1052.5"; ID "mikado.2G1052.5";
2	Mikado_loci	exon	55090650	55092455	.	-	.	gene_id "ENSSTUG00000026387"; transcript_id "mikado.2G1052.5"; ID "mikado.2G1052.5.exon1";
2	Mikado_loci	exon	55092666	55092766	.	-	.	gene_id "ENSSTUG00000026387"; transcript_id "mikado.2G1052.5"; ID "mikado.2G1052.5.exon2";
2	Mikado_loci	exon	55092912	55092971	.	-	.	gene_id "ENSSTUG00000026387"; transcript_id "mikado.2G1052.5"; ID "mikado.2G1052.5.exon3";
2	Mikado_loci	exon	55094596	55094769	.	-	.	gene_id "ENSSTUG00000026387"; transcript_id "mikado.2G1052.5"; ID "mikado.2G1052.5.exon4";
2	Mikado_loci	exon	55098064	55098146	.	-	.	gene_id "ENSSTUG00000026387"; transcript_id "mikado.2G1052.5"; ID "mikado.2G1052.5.exon5";
2	Mikado_loci	exon	55098276	55098462	.	-	.	gene_id "ENSSTUG00000026387"; transcript_id "mikado.2G1052.5"; ID "mikado.2G1052.5.exon6";
2	Mikado_loci	exon	55098649	55098705	.	-	.	gene_id "ENSSTUG00000026387"; transcript_id "mikado.2G1052.5"; ID "mikado.2G1052.5.exon7";
2	Mikado_loci	exon	55098988	55099094	.	-	.	gene_id "ENSSTUG00000026387"; transcript_id "mikado.2G1052.5"; ID "mikado.2G1052.5.exon8";
2	Mikado_loci	exon	55099186	55099312	.	-	.	gene_id "ENSSTUG00000026387"; transcript_id "mikado.2G1052.5"; ID "mikado.2G1052.5.exon9";
2	Mikado_loci	exon	55099519	55099596	.	-	.	gene_id "ENSSTUG00000026387"; transcript_id "mikado.2G1052.5"; ID "mikado.2G1052.5.exon10";
2	Mikado_loci	exon	55099760	55099862	.	-	.	gene_id "ENSSTUG00000026387"; transcript_id "mikado.2G1052.5"; ID "mikado.2G1052.5.exon11";
2	Mikado_loci	exon	55100181	55100274	.	-	.	gene_id "ENSSTUG00000026387"; transcript_id "mikado.2G1052.5"; ID "mikado.2G1052.5.exon12";
2	Mikado_loci	exon	55100507	55100662	.	-	.	gene_id "ENSSTUG00000026387"; transcript_id "mikado.2G1052.5"; ID "mikado.2G1052.5.exon13";
2	Mikado_loci	exon	55101139	55101300	.	-	.	gene_id "ENSSTUG00000026387"; transcript_id "mikado.2G1052.5"; ID "mikado.2G1052.5.exon14";
2	Mikado_loci	exon	55101428	55101525	.	-	.	gene_id "ENSSTUG00000026387"; transcript_id "mikado.2G1052.5"; ID "mikado.2G1052.5.exon15";
2	Mikado_loci	exon	55101802	55101883	.	-	.	gene_id "ENSSTUG00000026387"; transcript_id "mikado.2G1052.5"; ID "mikado.2G1052.5.exon16";
2	Mikado_loci	exon	55102119	55102244	.	-	.	gene_id "ENSSTUG00000026387"; transcript_id "mikado.2G1052.5"; ID "mikado.2G1052.5.exon17";
2	Mikado_loci	exon	55103162	55103231	.	-	.	gene_id "ENSSTUG00000026387"; transcript_id "mikado.2G1052.5"; ID "mikado.2G1052.5.exon18";
2	Mikado_loci	exon	55103553	55103707	.	-	.	gene_id "ENSSTUG00000026387"; transcript_id "mikado.2G1052.5"; ID "mikado.2G1052.5.exon19";
2	Mikado_loci	exon	55104830	55104968	.	-	.	gene_id "ENSSTUG00000026387"; transcript_id "mikado.2G1052.5"; ID "mikado.2G1052.5.exon20";
2	Mikado_loci	exon	55105104	55105181	.	-	.	gene_id "ENSSTUG00000026387"; transcript_id "mikado.2G1052.5"; ID "mikado.2G1052.5.exon21";
2	Mikado_loci	exon	55105282	55105356	.	-	.	gene_id "ENSSTUG00000026387"; transcript_id "mikado.2G1052.5"; ID "mikado.2G1052.5.exon22";
2	Mikado_loci	exon	55105566	55105652	.	-	.	gene_id "ENSSTUG00000026387"; transcript_id "mikado.2G1052.5"; ID "mikado.2G1052.5.exon23";
2	Mikado_loci	exon	55106043	55106104	.	-	.	gene_id "ENSSTUG00000026387"; transcript_id "mikado.2G1052.5"; ID "mikado.2G1052.5.exon24";
2	Mikado_loci	exon	55107971	55108099	.	-	.	gene_id "ENSSTUG00000026387"; transcript_id "mikado.2G1052.5"; ID "mikado.2G1052.5.exon25";
2	Mikado_loci	exon	55108263	55108332	.	-	.	gene_id "ENSSTUG00000026387"; transcript_id "mikado.2G1052.5"; ID "mikado.2G1052.5.exon26";
2	Mikado_loci	exon	55108457	55108531	.	-	.	gene_id "ENSSTUG00000026387"; transcript_id "mikado.2G1052.5"; ID "mikado.2G1052.5.exon27";
2	Mikado_loci	exon	55108668	55108753	.	-	.	gene_id "ENSSTUG00000026387"; transcript_id "mikado.2G1052.5"; ID "mikado.2G1052.5.exon28";
2	Mikado_loci	exon	55108851	55108951	.	-	.	gene_id "ENSSTUG00000026387"; transcript_id "mikado.2G1052.5"; ID "mikado.2G1052.5.exon29";
2	Mikado_loci	exon	55109066	55109114	.	-	.	gene_id "ENSSTUG00000026387"; transcript_id "mikado.2G1052.5"; ID "mikado.2G1052.5.exon30";
2	Mikado_loci	exon	55109587	55109704	.	-	.	gene_id "ENSSTUG00000026387"; transcript_id "mikado.2G1052.5"; ID "mikado.2G1052.5.exon31";
2	Mikado_loci	CDS	55092425	55092455	.	-	1	gene_id "ENSSTUG00000026387"; transcript_id "mikado.2G1052.5"; ID "mikado.2G1052.5.CDS1";
2	Mikado_loci	CDS	55092666	55092766	.	-	0	gene_id "ENSSTUG00000026387"; transcript_id "mikado.2G1052.5"; ID "mikado.2G1052.5.CDS2";
2	Mikado_loci	CDS	55092912	55092971	.	-	0	gene_id "ENSSTUG00000026387"; transcript_id "mikado.2G1052.5"; ID "mikado.2G1052.5.CDS3";
2	Mikado_loci	CDS	55094596	55094769	.	-	0	gene_id "ENSSTUG00000026387"; transcript_id "mikado.2G1052.5"; ID "mikado.2G1052.5.CDS4";
2	Mikado_loci	CDS	55098064	55098146	.	-	2	gene_id "ENSSTUG00000026387"; transcript_id "mikado.2G1052.5"; ID "mikado.2G1052.5.CDS5";
2	Mikado_loci	CDS	55098276	55098462	.	-	0	gene_id "ENSSTUG00000026387"; transcript_id "mikado.2G1052.5"; ID "mikado.2G1052.5.CDS6";
2	Mikado_loci	CDS	55098649	55098705	.	-	0	gene_id "ENSSTUG00000026387"; transcript_id "mikado.2G1052.5"; ID "mikado.2G1052.5.CDS7";
2	Mikado_loci	CDS	55098988	55099094	.	-	2	gene_id "ENSSTUG00000026387"; transcript_id "mikado.2G1052.5"; ID "mikado.2G1052.5.CDS8";
2	Mikado_loci	CDS	55099186	55099312	.	-	0	gene_id "ENSSTUG00000026387"; transcript_id "mikado.2G1052.5"; ID "mikado.2G1052.5.CDS9";
2	Mikado_loci	CDS	55099519	55099596	.	-	0	gene_id "ENSSTUG00000026387"; transcript_id "mikado.2G1052.5"; ID "mikado.2G1052.5.CDS10";
2	Mikado_loci	CDS	55099760	55099862	.	-	1	gene_id "ENSSTUG00000026387"; transcript_id "mikado.2G1052.5"; ID "mikado.2G1052.5.CDS11";
2	Mikado_loci	CDS	55100181	55100274	.	-	2	gene_id "ENSSTUG00000026387"; transcript_id "mikado.2G1052.5"; ID "mikado.2G1052.5.CDS12";
2	Mikado_loci	CDS	55100507	55100662	.	-	2	gene_id "ENSSTUG00000026387"; transcript_id "mikado.2G1052.5"; ID "mikado.2G1052.5.CDS13";
2	Mikado_loci	CDS	55101139	55101300	.	-	2	gene_id "ENSSTUG00000026387"; transcript_id "mikado.2G1052.5"; ID "mikado.2G1052.5.CDS14";
2	Mikado_loci	CDS	55101428	55101525	.	-	1	gene_id "ENSSTUG00000026387"; transcript_id "mikado.2G1052.5"; ID "mikado.2G1052.5.CDS15";
2	Mikado_loci	CDS	55101802	55101883	.	-	2	gene_id "ENSSTUG00000026387"; transcript_id "mikado.2G1052.5"; ID "mikado.2G1052.5.CDS16";
2	Mikado_loci	CDS	55102119	55102244	.	-	2	gene_id "ENSSTUG00000026387"; transcript_id "mikado.2G1052.5"; ID "mikado.2G1052.5.CDS17";
2	Mikado_loci	CDS	55103162	55103231	.	-	0	gene_id "ENSSTUG00000026387"; transcript_id "mikado.2G1052.5"; ID "mikado.2G1052.5.CDS18";
2	Mikado_loci	CDS	55103553	55103707	.	-	2	gene_id "ENSSTUG00000026387"; transcript_id "mikado.2G1052.5"; ID "mikado.2G1052.5.CDS19";
2	Mikado_loci	CDS	55104830	55104968	.	-	0	gene_id "ENSSTUG00000026387"; transcript_id "mikado.2G1052.5"; ID "mikado.2G1052.5.CDS20";
2	Mikado_loci	CDS	55105104	55105181	.	-	0	gene_id "ENSSTUG00000026387"; transcript_id "mikado.2G1052.5"; ID "mikado.2G1052.5.CDS21";
2	Mikado_loci	CDS	55105282	55105356	.	-	0	gene_id "ENSSTUG00000026387"; transcript_id "mikado.2G1052.5"; ID "mikado.2G1052.5.CDS22";
2	Mikado_loci	CDS	55105566	55105652	.	-	0	gene_id "ENSSTUG00000026387"; transcript_id "mikado.2G1052.5"; ID "mikado.2G1052.5.CDS23";
2	Mikado_loci	CDS	55106043	55106104	.	-	2	gene_id "ENSSTUG00000026387"; transcript_id "mikado.2G1052.5"; ID "mikado.2G1052.5.CDS24";
2	Mikado_loci	CDS	55107971	55108099	.	-	2	gene_id "ENSSTUG00000026387"; transcript_id "mikado.2G1052.5"; ID "mikado.2G1052.5.CDS25";
2	Mikado_loci	CDS	55108263	55108332	.	-	0	gene_id "ENSSTUG00000026387"; transcript_id "mikado.2G1052.5"; ID "mikado.2G1052.5.CDS26";
2	Mikado_loci	CDS	55108457	55108531	.	-	0	gene_id "ENSSTUG00000026387"; transcript_id "mikado.2G1052.5"; ID "mikado.2G1052.5.CDS27";
2	Mikado_loci	CDS	55108668	55108753	.	-	2	gene_id "ENSSTUG00000026387"; transcript_id "mikado.2G1052.5"; ID "mikado.2G1052.5.CDS28";
2	Mikado_loci	CDS	55108851	55108951	.	-	1	gene_id "ENSSTUG00000026387"; transcript_id "mikado.2G1052.5"; ID "mikado.2G1052.5.CDS29";
2	Mikado_loci	CDS	55109066	55109114	.	-	2	gene_id "ENSSTUG00000026387"; transcript_id "mikado.2G1052.5"; ID "mikado.2G1052.5.CDS30";
2	Mikado_loci	CDS	55109587	55109674	.	-	0	gene_id "ENSSTUG00000026387"; transcript_id "mikado.2G1052.5"; ID "mikado.2G1052.5.CDS31";
2	Mikado_loci	five_prime_utr	55109675	55109704	.	-	.	gene_id "ENSSTUG00000026387"; transcript_id "mikado.2G1052.5"; ID "mikado.2G1052.5.five_prime_UTR1";
2	Mikado_loci	three_prime_utr	55090650	55092424	.	-	.	gene_id "ENSSTUG00000026387"; transcript_id "mikado.2G1052.5"; ID "mikado.2G1052.5.three_prime_UTR1";
2	Mikado_loci	transcript	55090650	55109704	19	-	.	gene_id "ENSSTUG00000026387"; transcript_id "mikado.2G1052.6"; ID "mikado.2G1052.6";
2	Mikado_loci	exon	55090650	55092455	.	-	.	gene_id "ENSSTUG00000026387"; transcript_id "mikado.2G1052.6"; ID "mikado.2G1052.6.exon1";
2	Mikado_loci	exon	55092666	55092766	.	-	.	gene_id "ENSSTUG00000026387"; transcript_id "mikado.2G1052.6"; ID "mikado.2G1052.6.exon2";
2	Mikado_loci	exon	55092912	55092971	.	-	.	gene_id "ENSSTUG00000026387"; transcript_id "mikado.2G1052.6"; ID "mikado.2G1052.6.exon3";
2	Mikado_loci	exon	55094596	55094760	.	-	.	gene_id "ENSSTUG00000026387"; transcript_id "mikado.2G1052.6"; ID "mikado.2G1052.6.exon4";
2	Mikado_loci	exon	55098064	55098146	.	-	.	gene_id "ENSSTUG00000026387"; transcript_id "mikado.2G1052.6"; ID "mikado.2G1052.6.exon5";
2	Mikado_loci	exon	55098276	55098462	.	-	.	gene_id "ENSSTUG00000026387"; transcript_id "mikado.2G1052.6"; ID "mikado.2G1052.6.exon6";
2	Mikado_loci	exon	55098649	55098705	.	-	.	gene_id "ENSSTUG00000026387"; transcript_id "mikado.2G1052.6"; ID "mikado.2G1052.6.exon7";
2	Mikado_loci	exon	55098988	55099094	.	-	.	gene_id "ENSSTUG00000026387"; transcript_id "mikado.2G1052.6"; ID "mikado.2G1052.6.exon8";
2	Mikado_loci	exon	55099186	55099312	.	-	.	gene_id "ENSSTUG00000026387"; transcript_id "mikado.2G1052.6"; ID "mikado.2G1052.6.exon9";
2	Mikado_loci	exon	55099519	55099593	.	-	.	gene_id "ENSSTUG00000026387"; transcript_id "mikado.2G1052.6"; ID "mikado.2G1052.6.exon10";
2	Mikado_loci	exon	55099760	55099862	.	-	.	gene_id "ENSSTUG00000026387"; transcript_id "mikado.2G1052.6"; ID "mikado.2G1052.6.exon11";
2	Mikado_loci	exon	55100181	55100274	.	-	.	gene_id "ENSSTUG00000026387"; transcript_id "mikado.2G1052.6"; ID "mikado.2G1052.6.exon12";
2	Mikado_loci	exon	55100507	55100662	.	-	.	gene_id "ENSSTUG00000026387"; transcript_id "mikado.2G1052.6"; ID "mikado.2G1052.6.exon13";
2	Mikado_loci	exon	55101139	55101300	.	-	.	gene_id "ENSSTUG00000026387"; transcript_id "mikado.2G1052.6"; ID "mikado.2G1052.6.exon14";
2	Mikado_loci	exon	55101428	55101525	.	-	.	gene_id "ENSSTUG00000026387"; transcript_id "mikado.2G1052.6"; ID "mikado.2G1052.6.exon15";
2	Mikado_loci	exon	55101802	55101883	.	-	.	gene_id "ENSSTUG00000026387"; transcript_id "mikado.2G1052.6"; ID "mikado.2G1052.6.exon16";
2	Mikado_loci	exon	55102119	55102244	.	-	.	gene_id "ENSSTUG00000026387"; transcript_id "mikado.2G1052.6"; ID "mikado.2G1052.6.exon17";
2	Mikado_loci	exon	55103162	55103231	.	-	.	gene_id "ENSSTUG00000026387"; transcript_id "mikado.2G1052.6"; ID "mikado.2G1052.6.exon18";
2	Mikado_loci	exon	55103553	55103707	.	-	.	gene_id "ENSSTUG00000026387"; transcript_id "mikado.2G1052.6"; ID "mikado.2G1052.6.exon19";
2	Mikado_loci	exon	55104830	55104968	.	-	.	gene_id "ENSSTUG00000026387"; transcript_id "mikado.2G1052.6"; ID "mikado.2G1052.6.exon20";
2	Mikado_loci	exon	55105104	55105181	.	-	.	gene_id "ENSSTUG00000026387"; transcript_id "mikado.2G1052.6"; ID "mikado.2G1052.6.exon21";
2	Mikado_loci	exon	55105282	55105356	.	-	.	gene_id "ENSSTUG00000026387"; transcript_id "mikado.2G1052.6"; ID "mikado.2G1052.6.exon22";
2	Mikado_loci	exon	55105566	55105652	.	-	.	gene_id "ENSSTUG00000026387"; transcript_id "mikado.2G1052.6"; ID "mikado.2G1052.6.exon23";
2	Mikado_loci	exon	55106043	55106104	.	-	.	gene_id "ENSSTUG00000026387"; transcript_id "mikado.2G1052.6"; ID "mikado.2G1052.6.exon24";
2	Mikado_loci	exon	55107971	55108099	.	-	.	gene_id "ENSSTUG00000026387"; transcript_id "mikado.2G1052.6"; ID "mikado.2G1052.6.exon25";
2	Mikado_loci	exon	55108263	55108332	.	-	.	gene_id "ENSSTUG00000026387"; transcript_id "mikado.2G1052.6"; ID "mikado.2G1052.6.exon26";
2	Mikado_loci	exon	55108457	55108531	.	-	.	gene_id "ENSSTUG00000026387"; transcript_id "mikado.2G1052.6"; ID "mikado.2G1052.6.exon27";
2	Mikado_loci	exon	55108668	55108753	.	-	.	gene_id "ENSSTUG00000026387"; transcript_id "mikado.2G1052.6"; ID "mikado.2G1052.6.exon28";
2	Mikado_loci	exon	55108851	55108951	.	-	.	gene_id "ENSSTUG00000026387"; transcript_id "mikado.2G1052.6"; ID "mikado.2G1052.6.exon29";
2	Mikado_loci	exon	55109066	55109114	.	-	.	gene_id "ENSSTUG00000026387"; transcript_id "mikado.2G1052.6"; ID "mikado.2G1052.6.exon30";
2	Mikado_loci	exon	55109587	55109704	.	-	.	gene_id "ENSSTUG00000026387"; transcript_id "mikado.2G1052.6"; ID "mikado.2G1052.6.exon31";
2	Mikado_loci	CDS	55092425	55092455	.	-	1	gene_id "ENSSTUG00000026387"; transcript_id "mikado.2G1052.6"; ID "mikado.2G1052.6.CDS1";
2	Mikado_loci	CDS	55092666	55092766	.	-	0	gene_id "ENSSTUG00000026387"; transcript_id "mikado.2G1052.6"; ID "mikado.2G1052.6.CDS2";
2	Mikado_loci	CDS	55092912	55092971	.	-	0	gene_id "ENSSTUG00000026387"; transcript_id "mikado.2G1052.6"; ID "mikado.2G1052.6.CDS3";
2	Mikado_loci	CDS	55094596	55094760	.	-	0	gene_id "ENSSTUG00000026387"; transcript_id "mikado.2G1052.6"; ID "mikado.2G1052.6.CDS4";
2	Mikado_loci	CDS	55098064	55098146	.	-	2	gene_id "ENSSTUG00000026387"; transcript_id "mikado.2G1052.6"; ID "mikado.2G1052.6.CDS5";
2	Mikado_loci	CDS	55098276	55098462	.	-	0	gene_id "ENSSTUG00000026387"; transcript_id "mikado.2G1052.6"; ID "mikado.2G1052.6.CDS6";
2	Mikado_loci	CDS	55098649	55098705	.	-	0	gene_id "ENSSTUG00000026387"; transcript_id "mikado.2G1052.6"; ID "mikado.2G1052.6.CDS7";
2	Mikado_loci	CDS	55098988	55099094	.	-	2	gene_id "ENSSTUG00000026387"; transcript_id "mikado.2G1052.6"; ID "mikado.2G1052.6.CDS8";
2	Mikado_loci	CDS	55099186	55099312	.	-	0	gene_id "ENSSTUG00000026387"; transcript_id "mikado.2G1052.6"; ID "mikado.2G1052.6.CDS9";
2	Mikado_loci	CDS	55099519	55099593	.	-	0	gene_id "ENSSTUG00000026387"; transcript_id "mikado.2G1052.6"; ID "mikado.2G1052.6.CDS10";
2	Mikado_loci	CDS	55099760	55099862	.	-	1	gene_id "ENSSTUG00000026387"; transcript_id "mikado.2G1052.6"; ID "mikado.2G1052.6.CDS11";
2	Mikado_loci	CDS	55100181	55100274	.	-	2	gene_id "ENSSTUG00000026387"; transcript_id "mikado.2G1052.6"; ID "mikado.2G1052.6.CDS12";
2	Mikado_loci	CDS	55100507	55100662	.	-	2	gene_id "ENSSTUG00000026387"; transcript_id "mikado.2G1052.6"; ID "mikado.2G1052.6.CDS13";
2	Mikado_loci	CDS	55101139	55101300	.	-	2	gene_id "ENSSTUG00000026387"; transcript_id "mikado.2G1052.6"; ID "mikado.2G1052.6.CDS14";
2	Mikado_loci	CDS	55101428	55101525	.	-	1	gene_id "ENSSTUG00000026387"; transcript_id "mikado.2G1052.6"; ID "mikado.2G1052.6.CDS15";
2	Mikado_loci	CDS	55101802	55101883	.	-	2	gene_id "ENSSTUG00000026387"; transcript_id "mikado.2G1052.6"; ID "mikado.2G1052.6.CDS16";
2	Mikado_loci	CDS	55102119	55102244	.	-	2	gene_id "ENSSTUG00000026387"; transcript_id "mikado.2G1052.6"; ID "mikado.2G1052.6.CDS17";
2	Mikado_loci	CDS	55103162	55103231	.	-	0	gene_id "ENSSTUG00000026387"; transcript_id "mikado.2G1052.6"; ID "mikado.2G1052.6.CDS18";
2	Mikado_loci	CDS	55103553	55103707	.	-	2	gene_id "ENSSTUG00000026387"; transcript_id "mikado.2G1052.6"; ID "mikado.2G1052.6.CDS19";
2	Mikado_loci	CDS	55104830	55104968	.	-	0	gene_id "ENSSTUG00000026387"; transcript_id "mikado.2G1052.6"; ID "mikado.2G1052.6.CDS20";
2	Mikado_loci	CDS	55105104	55105181	.	-	0	gene_id "ENSSTUG00000026387"; transcript_id "mikado.2G1052.6"; ID "mikado.2G1052.6.CDS21";
2	Mikado_loci	CDS	55105282	55105356	.	-	0	gene_id "ENSSTUG00000026387"; transcript_id "mikado.2G1052.6"; ID "mikado.2G1052.6.CDS22";
2	Mikado_loci	CDS	55105566	55105652	.	-	0	gene_id "ENSSTUG00000026387"; transcript_id "mikado.2G1052.6"; ID "mikado.2G1052.6.CDS23";
2	Mikado_loci	CDS	55106043	55106104	.	-	2	gene_id "ENSSTUG00000026387"; transcript_id "mikado.2G1052.6"; ID "mikado.2G1052.6.CDS24";
2	Mikado_loci	CDS	55107971	55108099	.	-	2	gene_id "ENSSTUG00000026387"; transcript_id "mikado.2G1052.6"; ID "mikado.2G1052.6.CDS25";
2	Mikado_loci	CDS	55108263	55108332	.	-	0	gene_id "ENSSTUG00000026387"; transcript_id "mikado.2G1052.6"; ID "mikado.2G1052.6.CDS26";
2	Mikado_loci	CDS	55108457	55108531	.	-	0	gene_id "ENSSTUG00000026387"; transcript_id "mikado.2G1052.6"; ID "mikado.2G1052.6.CDS27";
2	Mikado_loci	CDS	55108668	55108753	.	-	2	gene_id "ENSSTUG00000026387"; transcript_id "mikado.2G1052.6"; ID "mikado.2G1052.6.CDS28";
2	Mikado_loci	CDS	55108851	55108951	.	-	1	gene_id "ENSSTUG00000026387"; transcript_id "mikado.2G1052.6"; ID "mikado.2G1052.6.CDS29";
2	Mikado_loci	CDS	55109066	55109114	.	-	2	gene_id "ENSSTUG00000026387"; transcript_id "mikado.2G1052.6"; ID "mikado.2G1052.6.CDS30";
2	Mikado_loci	CDS	55109587	55109674	.	-	0	gene_id "ENSSTUG00000026387"; transcript_id "mikado.2G1052.6"; ID "mikado.2G1052.6.CDS31";
2	Mikado_loci	five_prime_utr	55109675	55109704	.	-	.	gene_id "ENSSTUG00000026387"; transcript_id "mikado.2G1052.6"; ID "mikado.2G1052.6.five_prime_UTR1";
2	Mikado_loci	three_prime_utr	55090650	55092424	.	-	.	gene_id "ENSSTUG00000026387"; transcript_id "mikado.2G1052.6"; ID "mikado.2G1052.6.three_prime_UTR1";
2	Mikado_loci	transcript	55325008	55327326	18	-	.	gene_id "ENSSTUG00000027763"; transcript_id "mikado.2G1061.2"; ID "mikado.2G1061.2";
2	Mikado_loci	exon	55325008	55325035	.	-	.	gene_id "ENSSTUG00000027763"; transcript_id "mikado.2G1061.2"; ID "mikado.2G1061.2.exon1";
2	Mikado_loci	exon	55325659	55326426	.	-	.	gene_id "ENSSTUG00000027763"; transcript_id "mikado.2G1061.2"; ID "mikado.2G1061.2.exon2";
2	Mikado_loci	exon	55327040	55327326	.	-	.	gene_id "ENSSTUG00000027763"; transcript_id "mikado.2G1061.2"; ID "mikado.2G1061.2.exon3";
2	Mikado_loci	CDS	55325020	55325035	.	-	1	gene_id "ENSSTUG00000027763"; transcript_id "mikado.2G1061.2"; ID "mikado.2G1061.2.CDS1";
2	Mikado_loci	CDS	55325659	55326422	.	-	0	gene_id "ENSSTUG00000027763"; transcript_id "mikado.2G1061.2"; ID "mikado.2G1061.2.CDS2";
2	Mikado_loci	five_prime_utr	55326423	55326426	.	-	.	gene_id "ENSSTUG00000027763"; transcript_id "mikado.2G1061.2"; ID "mikado.2G1061.2.five_prime_UTR1";
2	Mikado_loci	five_prime_utr	55327040	55327326	.	-	.	gene_id "ENSSTUG00000027763"; transcript_id "mikado.2G1061.2"; ID "mikado.2G1061.2.five_prime_UTR2";
2	Mikado_loci	three_prime_utr	55325008	55325019	.	-	.	gene_id "ENSSTUG00000027763"; transcript_id "mikado.2G1061.2"; ID "mikado.2G1061.2.three_prime_UTR1";
2	Mikado_loci	transcript	55860637	56016720	18	-	.	gene_id "ENSSTUG00000027847"; transcript_id "mikado.2G1066.2"; ID "mikado.2G1066.2";
2	Mikado_loci	exon	55860637	55862344	.	-	.	gene_id "ENSSTUG00000027847"; transcript_id "mikado.2G1066.2"; ID "mikado.2G1066.2.exon1";
2	Mikado_loci	exon	55864096	55864254	.	-	.	gene_id "ENSSTUG00000027847"; transcript_id "mikado.2G1066.2"; ID "mikado.2G1066.2.exon2";
2	Mikado_loci	exon	55865309	55865407	.	-	.	gene_id "ENSSTUG00000027847"; transcript_id "mikado.2G1066.2"; ID "mikado.2G1066.2.exon3";
2	Mikado_loci	exon	55887908	55887977	.	-	.	gene_id "ENSSTUG00000027847"; transcript_id "mikado.2G1066.2"; ID "mikado.2G1066.2.exon4";
2	Mikado_loci	exon	55902655	55902837	.	-	.	gene_id "ENSSTUG00000027847"; transcript_id "mikado.2G1066.2"; ID "mikado.2G1066.2.exon5";
2	Mikado_loci	exon	55929612	55929720	.	-	.	gene_id "ENSSTUG00000027847"; transcript_id "mikado.2G1066.2"; ID "mikado.2G1066.2.exon6";
2	Mikado_loci	exon	55992304	55992462	.	-	.	gene_id "ENSSTUG00000027847"; transcript_id "mikado.2G1066.2"; ID "mikado.2G1066.2.exon7";
2	Mikado_loci	exon	56015250	56015288	.	-	.	gene_id "ENSSTUG00000027847"; transcript_id "mikado.2G1066.2"; ID "mikado.2G1066.2.exon8";
2	Mikado_loci	exon	56015958	56016075	.	-	.	gene_id "ENSSTUG00000027847"; transcript_id "mikado.2G1066.2"; ID "mikado.2G1066.2.exon9";
2	Mikado_loci	exon	56016656	56016720	.	-	.	gene_id "ENSSTUG00000027847"; transcript_id "mikado.2G1066.2"; ID "mikado.2G1066.2.exon10";
2	Mikado_loci	CDS	55862266	55862344	.	-	1	gene_id "ENSSTUG00000027847"; transcript_id "mikado.2G1066.2"; ID "mikado.2G1066.2.CDS1";
2	Mikado_loci	CDS	55864096	55864254	.	-	1	gene_id "ENSSTUG00000027847"; transcript_id "mikado.2G1066.2"; ID "mikado.2G1066.2.CDS2";
2	Mikado_loci	CDS	55865309	55865407	.	-	1	gene_id "ENSSTUG00000027847"; transcript_id "mikado.2G1066.2"; ID "mikado.2G1066.2.CDS3";
2	Mikado_loci	CDS	55887908	55887977	.	-	2	gene_id "ENSSTUG00000027847"; transcript_id "mikado.2G1066.2"; ID "mikado.2G1066.2.CDS4";
2	Mikado_loci	CDS	55902655	55902837	.	-	2	gene_id "ENSSTUG00000027847"; transcript_id "mikado.2G1066.2"; ID "mikado.2G1066.2.CDS5";
2	Mikado_loci	CDS	55929612	55929720	.	-	0	gene_id "ENSSTUG00000027847"; transcript_id "mikado.2G1066.2"; ID "mikado.2G1066.2.CDS6";
2	Mikado_loci	CDS	55992304	55992462	.	-	0	gene_id "ENSSTUG00000027847"; transcript_id "mikado.2G1066.2"; ID "mikado.2G1066.2.CDS7";
2	Mikado_loci	CDS	56015250	56015288	.	-	0	gene_id "ENSSTUG00000027847"; transcript_id "mikado.2G1066.2"; ID "mikado.2G1066.2.CDS8";
2	Mikado_loci	CDS	56015958	56016065	.	-	0	gene_id "ENSSTUG00000027847"; transcript_id "mikado.2G1066.2"; ID "mikado.2G1066.2.CDS9";
2	Mikado_loci	five_prime_utr	56016066	56016075	.	-	.	gene_id "ENSSTUG00000027847"; transcript_id "mikado.2G1066.2"; ID "mikado.2G1066.2.five_prime_UTR1";
2	Mikado_loci	five_prime_utr	56016656	56016720	.	-	.	gene_id "ENSSTUG00000027847"; transcript_id "mikado.2G1066.2"; ID "mikado.2G1066.2.five_prime_UTR2";
2	Mikado_loci	three_prime_utr	55860637	55862265	.	-	.	gene_id "ENSSTUG00000027847"; transcript_id "mikado.2G1066.2"; ID "mikado.2G1066.2.three_prime_UTR1";
2	Mikado_loci	transcript	56196853	56295232	15	-	.	gene_id "ENSSTUG00000029291"; transcript_id "mikado.2G1072.2"; ID "mikado.2G1072.2";
2	Mikado_loci	exon	56196853	56198594	.	-	.	gene_id "ENSSTUG00000029291"; transcript_id "mikado.2G1072.2"; ID "mikado.2G1072.2.exon1";
2	Mikado_loci	exon	56202456	56202530	.	-	.	gene_id "ENSSTUG00000029291"; transcript_id "mikado.2G1072.2"; ID "mikado.2G1072.2.exon2";
2	Mikado_loci	exon	56221554	56221665	.	-	.	gene_id "ENSSTUG00000029291"; transcript_id "mikado.2G1072.2"; ID "mikado.2G1072.2.exon3";
2	Mikado_loci	exon	56239827	56239972	.	-	.	gene_id "ENSSTUG00000029291"; transcript_id "mikado.2G1072.2"; ID "mikado.2G1072.2.exon4";
2	Mikado_loci	exon	56253810	56253925	.	-	.	gene_id "ENSSTUG00000029291"; transcript_id "mikado.2G1072.2"; ID "mikado.2G1072.2.exon5";
2	Mikado_loci	exon	56287354	56287461	.	-	.	gene_id "ENSSTUG00000029291"; transcript_id "mikado.2G1072.2"; ID "mikado.2G1072.2.exon6";
2	Mikado_loci	exon	56294162	56295232	.	-	.	gene_id "ENSSTUG00000029291"; transcript_id "mikado.2G1072.2"; ID "mikado.2G1072.2.exon7";
2	Mikado_loci	CDS	56198477	56198594	.	-	1	gene_id "ENSSTUG00000029291"; transcript_id "mikado.2G1072.2"; ID "mikado.2G1072.2.CDS1";
2	Mikado_loci	CDS	56202456	56202530	.	-	1	gene_id "ENSSTUG00000029291"; transcript_id "mikado.2G1072.2"; ID "mikado.2G1072.2.CDS2";
2	Mikado_loci	CDS	56221554	56221665	.	-	2	gene_id "ENSSTUG00000029291"; transcript_id "mikado.2G1072.2"; ID "mikado.2G1072.2.CDS3";
2	Mikado_loci	CDS	56239827	56239972	.	-	1	gene_id "ENSSTUG00000029291"; transcript_id "mikado.2G1072.2"; ID "mikado.2G1072.2.CDS4";
2	Mikado_loci	CDS	56253810	56253925	.	-	0	gene_id "ENSSTUG00000029291"; transcript_id "mikado.2G1072.2"; ID "mikado.2G1072.2.CDS5";
2	Mikado_loci	CDS	56287354	56287461	.	-	0	gene_id "ENSSTUG00000029291"; transcript_id "mikado.2G1072.2"; ID "mikado.2G1072.2.CDS6";
2	Mikado_loci	CDS	56294162	56294236	.	-	0	gene_id "ENSSTUG00000029291"; transcript_id "mikado.2G1072.2"; ID "mikado.2G1072.2.CDS7";
2	Mikado_loci	five_prime_utr	56294237	56295232	.	-	.	gene_id "ENSSTUG00000029291"; transcript_id "mikado.2G1072.2"; ID "mikado.2G1072.2.five_prime_UTR1";
2	Mikado_loci	three_prime_utr	56196853	56198476	.	-	.	gene_id "ENSSTUG00000029291"; transcript_id "mikado.2G1072.2"; ID "mikado.2G1072.2.three_prime_UTR1";
2	Mikado_loci	transcript	56196853	56295232	15	-	.	gene_id "ENSSTUG00000029291"; transcript_id "mikado.2G1072.3"; ID "mikado.2G1072.3";
2	Mikado_loci	exon	56196853	56197700	.	-	.	gene_id "ENSSTUG00000029291"; transcript_id "mikado.2G1072.3"; ID "mikado.2G1072.3.exon1";
2	Mikado_loci	exon	56202456	56202530	.	-	.	gene_id "ENSSTUG00000029291"; transcript_id "mikado.2G1072.3"; ID "mikado.2G1072.3.exon2";
2	Mikado_loci	exon	56204343	56204439	.	-	.	gene_id "ENSSTUG00000029291"; transcript_id "mikado.2G1072.3"; ID "mikado.2G1072.3.exon3";
2	Mikado_loci	exon	56221554	56221665	.	-	.	gene_id "ENSSTUG00000029291"; transcript_id "mikado.2G1072.3"; ID "mikado.2G1072.3.exon4";
2	Mikado_loci	exon	56239827	56239972	.	-	.	gene_id "ENSSTUG00000029291"; transcript_id "mikado.2G1072.3"; ID "mikado.2G1072.3.exon5";
2	Mikado_loci	exon	56253810	56253925	.	-	.	gene_id "ENSSTUG00000029291"; transcript_id "mikado.2G1072.3"; ID "mikado.2G1072.3.exon6";
2	Mikado_loci	exon	56287354	56287461	.	-	.	gene_id "ENSSTUG00000029291"; transcript_id "mikado.2G1072.3"; ID "mikado.2G1072.3.exon7";
2	Mikado_loci	exon	56294162	56295232	.	-	.	gene_id "ENSSTUG00000029291"; transcript_id "mikado.2G1072.3"; ID "mikado.2G1072.3.exon8";
2	Mikado_loci	CDS	56202459	56202530	.	-	0	gene_id "ENSSTUG00000029291"; transcript_id "mikado.2G1072.3"; ID "mikado.2G1072.3.CDS1";
2	Mikado_loci	CDS	56204343	56204439	.	-	1	gene_id "ENSSTUG00000029291"; transcript_id "mikado.2G1072.3"; ID "mikado.2G1072.3.CDS2";
2	Mikado_loci	CDS	56221554	56221665	.	-	2	gene_id "ENSSTUG00000029291"; transcript_id "mikado.2G1072.3"; ID "mikado.2G1072.3.CDS3";
2	Mikado_loci	CDS	56239827	56239972	.	-	1	gene_id "ENSSTUG00000029291"; transcript_id "mikado.2G1072.3"; ID "mikado.2G1072.3.CDS4";
2	Mikado_loci	CDS	56253810	56253925	.	-	0	gene_id "ENSSTUG00000029291"; transcript_id "mikado.2G1072.3"; ID "mikado.2G1072.3.CDS5";
2	Mikado_loci	CDS	56287354	56287461	.	-	0	gene_id "ENSSTUG00000029291"; transcript_id "mikado.2G1072.3"; ID "mikado.2G1072.3.CDS6";
2	Mikado_loci	CDS	56294162	56294236	.	-	0	gene_id "ENSSTUG00000029291"; transcript_id "mikado.2G1072.3"; ID "mikado.2G1072.3.CDS7";
2	Mikado_loci	five_prime_utr	56294237	56295232	.	-	.	gene_id "ENSSTUG00000029291"; transcript_id "mikado.2G1072.3"; ID "mikado.2G1072.3.five_prime_UTR1";
2	Mikado_loci	three_prime_utr	56196853	56197700	.	-	.	gene_id "ENSSTUG00000029291"; transcript_id "mikado.2G1072.3"; ID "mikado.2G1072.3.three_prime_UTR1";
2	Mikado_loci	three_prime_utr	56202456	56202458	.	-	.	gene_id "ENSSTUG00000029291"; transcript_id "mikado.2G1072.3"; ID "mikado.2G1072.3.three_prime_UTR2";
2	Mikado_loci	transcript	56524690	56545927	10	-	.	gene_id "ENSSTUG00000029324"; transcript_id "mikado.2G1074.2"; ID "mikado.2G1074.2";
2	Mikado_loci	exon	56524690	56525876	.	-	.	gene_id "ENSSTUG00000029324"; transcript_id "mikado.2G1074.2"; ID "mikado.2G1074.2.exon1";
2	Mikado_loci	exon	56525993	56526173	.	-	.	gene_id "ENSSTUG00000029324"; transcript_id "mikado.2G1074.2"; ID "mikado.2G1074.2.exon2";
2	Mikado_loci	exon	56526722	56526889	.	-	.	gene_id "ENSSTUG00000029324"; transcript_id "mikado.2G1074.2"; ID "mikado.2G1074.2.exon3";
2	Mikado_loci	exon	56530061	56530126	.	-	.	gene_id "ENSSTUG00000029324"; transcript_id "mikado.2G1074.2"; ID "mikado.2G1074.2.exon4";
2	Mikado_loci	exon	56538076	56538224	.	-	.	gene_id "ENSSTUG00000029324"; transcript_id "mikado.2G1074.2"; ID "mikado.2G1074.2.exon5";
2	Mikado_loci	exon	56543980	56543990	.	-	.	gene_id "ENSSTUG00000029324"; transcript_id "mikado.2G1074.2"; ID "mikado.2G1074.2.exon6";
2	Mikado_loci	exon	56544888	56545197	.	-	.	gene_id "ENSSTUG00000029324"; transcript_id "mikado.2G1074.2"; ID "mikado.2G1074.2.exon7";
2	Mikado_loci	exon	56545503	56545927	.	-	.	gene_id "ENSSTUG00000029324"; transcript_id "mikado.2G1074.2"; ID "mikado.2G1074.2.exon8";
2	Mikado_loci	CDS	56525854	56525876	.	-	2	gene_id "ENSSTUG00000029324"; transcript_id "mikado.2G1074.2"; ID "mikado.2G1074.2.CDS1";
2	Mikado_loci	CDS	56525993	56526173	.	-	0	gene_id "ENSSTUG00000029324"; transcript_id "mikado.2G1074.2"; ID "mikado.2G1074.2.CDS2";
2	Mikado_loci	CDS	56526722	56526889	.	-	0	gene_id "ENSSTUG00000029324"; transcript_id "mikado.2G1074.2"; ID "mikado.2G1074.2.CDS3";
2	Mikado_loci	CDS	56530061	56530126	.	-	0	gene_id "ENSSTUG00000029324"; transcript_id "mikado.2G1074.2"; ID "mikado.2G1074.2.CDS4";
2	Mikado_loci	CDS	56538076	56538224	.	-	2	gene_id "ENSSTUG00000029324"; transcript_id "mikado.2G1074.2"; ID "mikado.2G1074.2.CDS5";
2	Mikado_loci	CDS	56543980	56543990	.	-	1	gene_id "ENSSTUG00000029324"; transcript_id "mikado.2G1074.2"; ID "mikado.2G1074.2.CDS6";
2	Mikado_loci	CDS	56544888	56545197	.	-	2	gene_id "ENSSTUG00000029324"; transcript_id "mikado.2G1074.2"; ID "mikado.2G1074.2.CDS7";
2	Mikado_loci	CDS	56545503	56545701	.	-	0	gene_id "ENSSTUG00000029324"; transcript_id "mikado.2G1074.2"; ID "mikado.2G1074.2.CDS8";
2	Mikado_loci	five_prime_utr	56545702	56545927	.	-	.	gene_id "ENSSTUG00000029324"; transcript_id "mikado.2G1074.2"; ID "mikado.2G1074.2.five_prime_UTR1";
2	Mikado_loci	three_prime_utr	56524690	56525853	.	-	.	gene_id "ENSSTUG00000029324"; transcript_id "mikado.2G1074.2"; ID "mikado.2G1074.2.three_prime_UTR1";
2	Mikado_loci	transcript	56558970	56593140	15	-	.	gene_id "ENSSTUG00000029461"; transcript_id "mikado.2G1075.5"; ID "mikado.2G1075.5";
2	Mikado_loci	exon	56558970	56560316	.	-	.	gene_id "ENSSTUG00000029461"; transcript_id "mikado.2G1075.5"; ID "mikado.2G1075.5.exon1";
2	Mikado_loci	exon	56560949	56561177	.	-	.	gene_id "ENSSTUG00000029461"; transcript_id "mikado.2G1075.5"; ID "mikado.2G1075.5.exon2";
2	Mikado_loci	exon	56561315	56561449	.	-	.	gene_id "ENSSTUG00000029461"; transcript_id "mikado.2G1075.5"; ID "mikado.2G1075.5.exon3";
2	Mikado_loci	exon	56561933	56562016	.	-	.	gene_id "ENSSTUG00000029461"; transcript_id "mikado.2G1075.5"; ID "mikado.2G1075.5.exon4";
2	Mikado_loci	exon	56563846	56563992	.	-	.	gene_id "ENSSTUG00000029461"; transcript_id "mikado.2G1075.5"; ID "mikado.2G1075.5.exon5";
2	Mikado_loci	exon	56564330	56564442	.	-	.	gene_id "ENSSTUG00000029461"; transcript_id "mikado.2G1075.5"; ID "mikado.2G1075.5.exon6";
2	Mikado_loci	exon	56570647	56570729	.	-	.	gene_id "ENSSTUG00000029461"; transcript_id "mikado.2G1075.5"; ID "mikado.2G1075.5.exon7";
2	Mikado_loci	exon	56572720	56572811	.	-	.	gene_id "ENSSTUG00000029461"; transcript_id "mikado.2G1075.5"; ID "mikado.2G1075.5.exon8";
2	Mikado_loci	exon	56574998	56575128	.	-	.	gene_id "ENSSTUG00000029461"; transcript_id "mikado.2G1075.5"; ID "mikado.2G1075.5.exon9";
2	Mikado_loci	exon	56592747	56593140	.	-	.	gene_id "ENSSTUG00000029461"; transcript_id "mikado.2G1075.5"; ID "mikado.2G1075.5.exon10";
2	Mikado_loci	CDS	56560288	56560316	.	-	2	gene_id "ENSSTUG00000029461"; transcript_id "mikado.2G1075.5"; ID "mikado.2G1075.5.CDS1";
2	Mikado_loci	CDS	56560949	56561177	.	-	0	gene_id "ENSSTUG00000029461"; transcript_id "mikado.2G1075.5"; ID "mikado.2G1075.5.CDS2";
2	Mikado_loci	CDS	56561315	56561449	.	-	0	gene_id "ENSSTUG00000029461"; transcript_id "mikado.2G1075.5"; ID "mikado.2G1075.5.CDS3";
2	Mikado_loci	CDS	56561933	56562016	.	-	0	gene_id "ENSSTUG00000029461"; transcript_id "mikado.2G1075.5"; ID "mikado.2G1075.5.CDS4";
2	Mikado_loci	CDS	56563846	56563992	.	-	0	gene_id "ENSSTUG00000029461"; transcript_id "mikado.2G1075.5"; ID "mikado.2G1075.5.CDS5";
2	Mikado_loci	CDS	56564330	56564442	.	-	2	gene_id "ENSSTUG00000029461"; transcript_id "mikado.2G1075.5"; ID "mikado.2G1075.5.CDS6";
2	Mikado_loci	CDS	56570647	56570729	.	-	1	gene_id "ENSSTUG00000029461"; transcript_id "mikado.2G1075.5"; ID "mikado.2G1075.5.CDS7";
2	Mikado_loci	CDS	56572720	56572811	.	-	0	gene_id "ENSSTUG00000029461"; transcript_id "mikado.2G1075.5"; ID "mikado.2G1075.5.CDS8";
2	Mikado_loci	CDS	56574998	56575128	.	-	2	gene_id "ENSSTUG00000029461"; transcript_id "mikado.2G1075.5"; ID "mikado.2G1075.5.CDS9";
2	Mikado_loci	CDS	56592747	56592837	.	-	0	gene_id "ENSSTUG00000029461"; transcript_id "mikado.2G1075.5"; ID "mikado.2G1075.5.CDS10";
2	Mikado_loci	five_prime_utr	56592838	56593140	.	-	.	gene_id "ENSSTUG00000029461"; transcript_id "mikado.2G1075.5"; ID "mikado.2G1075.5.five_prime_UTR1";
2	Mikado_loci	three_prime_utr	56558970	56560287	.	-	.	gene_id "ENSSTUG00000029461"; transcript_id "mikado.2G1075.5"; ID "mikado.2G1075.5.three_prime_UTR1";
2	Mikado_loci	transcript	56597141	56601914	17	-	.	gene_id "ENSSTUG00000029839"; transcript_id "mikado.2G1076.2"; ID "mikado.2G1076.2";
2	Mikado_loci	exon	56597141	56597726	.	-	.	gene_id "ENSSTUG00000029839"; transcript_id "mikado.2G1076.2"; ID "mikado.2G1076.2.exon1";
2	Mikado_loci	exon	56598001	56598145	.	-	.	gene_id "ENSSTUG00000029839"; transcript_id "mikado.2G1076.2"; ID "mikado.2G1076.2.exon2";
2	Mikado_loci	exon	56598337	56598490	.	-	.	gene_id "ENSSTUG00000029839"; transcript_id "mikado.2G1076.2"; ID "mikado.2G1076.2.exon3";
2	Mikado_loci	exon	56598690	56598795	.	-	.	gene_id "ENSSTUG00000029839"; transcript_id "mikado.2G1076.2"; ID "mikado.2G1076.2.exon4";
2	Mikado_loci	exon	56600467	56600640	.	-	.	gene_id "ENSSTUG00000029839"; transcript_id "mikado.2G1076.2"; ID "mikado.2G1076.2.exon5";
2	Mikado_loci	exon	56600823	56600972	.	-	.	gene_id "ENSSTUG00000029839"; transcript_id "mikado.2G1076.2"; ID "mikado.2G1076.2.exon6";
2	Mikado_loci	exon	56601622	56601914	.	-	.	gene_id "ENSSTUG00000029839"; transcript_id "mikado.2G1076.2"; ID "mikado.2G1076.2.exon7";
2	Mikado_loci	CDS	56597621	56597726	.	-	1	gene_id "ENSSTUG00000029839"; transcript_id "mikado.2G1076.2"; ID "mikado.2G1076.2.CDS1";
2	Mikado_loci	CDS	56598001	56598145	.	-	2	gene_id "ENSSTUG00000029839"; transcript_id "mikado.2G1076.2"; ID "mikado.2G1076.2.CDS2";
2	Mikado_loci	CDS	56598337	56598490	.	-	0	gene_id "ENSSTUG00000029839"; transcript_id "mikado.2G1076.2"; ID "mikado.2G1076.2.CDS3";
2	Mikado_loci	CDS	56598690	56598795	.	-	1	gene_id "ENSSTUG00000029839"; transcript_id "mikado.2G1076.2"; ID "mikado.2G1076.2.CDS4";
2	Mikado_loci	CDS	56600467	56600640	.	-	1	gene_id "ENSSTUG00000029839"; transcript_id "mikado.2G1076.2"; ID "mikado.2G1076.2.CDS5";
2	Mikado_loci	CDS	56600823	56600972	.	-	1	gene_id "ENSSTUG00000029839"; transcript_id "mikado.2G1076.2"; ID "mikado.2G1076.2.CDS6";
2	Mikado_loci	CDS	56601622	56601779	.	-	0	gene_id "ENSSTUG00000029839"; transcript_id "mikado.2G1076.2"; ID "mikado.2G1076.2.CDS7";
2	Mikado_loci	five_prime_utr	56601780	56601914	.	-	.	gene_id "ENSSTUG00000029839"; transcript_id "mikado.2G1076.2"; ID "mikado.2G1076.2.five_prime_UTR1";
2	Mikado_loci	three_prime_utr	56597141	56597620	.	-	.	gene_id "ENSSTUG00000029839"; transcript_id "mikado.2G1076.2"; ID "mikado.2G1076.2.three_prime_UTR1";
2	Mikado_loci	transcript	56597141	56601914	17	-	.	gene_id "ENSSTUG00000029839"; transcript_id "mikado.2G1076.3"; ID "mikado.2G1076.3";
2	Mikado_loci	exon	56597141	56597726	.	-	.	gene_id "ENSSTUG00000029839"; transcript_id "mikado.2G1076.3"; ID "mikado.2G1076.3.exon1";
2	Mikado_loci	exon	56598004	56598145	.	-	.	gene_id "ENSSTUG00000029839"; transcript_id "mikado.2G1076.3"; ID "mikado.2G1076.3.exon2";
2	Mikado_loci	exon	56598337	56598490	.	-	.	gene_id "ENSSTUG00000029839"; transcript_id "mikado.2G1076.3"; ID "mikado.2G1076.3.exon3";
2	Mikado_loci	exon	56598690	56598795	.	-	.	gene_id "ENSSTUG00000029839"; transcript_id "mikado.2G1076.3"; ID "mikado.2G1076.3.exon4";
2	Mikado_loci	exon	56600467	56600640	.	-	.	gene_id "ENSSTUG00000029839"; transcript_id "mikado.2G1076.3"; ID "mikado.2G1076.3.exon5";
2	Mikado_loci	exon	56600823	56600972	.	-	.	gene_id "ENSSTUG00000029839"; transcript_id "mikado.2G1076.3"; ID "mikado.2G1076.3.exon6";
2	Mikado_loci	exon	56601622	56601914	.	-	.	gene_id "ENSSTUG00000029839"; transcript_id "mikado.2G1076.3"; ID "mikado.2G1076.3.exon7";
2	Mikado_loci	CDS	56597621	56597726	.	-	1	gene_id "ENSSTUG00000029839"; transcript_id "mikado.2G1076.3"; ID "mikado.2G1076.3.CDS1";
2	Mikado_loci	CDS	56598004	56598145	.	-	2	gene_id "ENSSTUG00000029839"; transcript_id "mikado.2G1076.3"; ID "mikado.2G1076.3.CDS2";
2	Mikado_loci	CDS	56598337	56598490	.	-	0	gene_id "ENSSTUG00000029839"; transcript_id "mikado.2G1076.3"; ID "mikado.2G1076.3.CDS3";
2	Mikado_loci	CDS	56598690	56598795	.	-	1	gene_id "ENSSTUG00000029839"; transcript_id "mikado.2G1076.3"; ID "mikado.2G1076.3.CDS4";
2	Mikado_loci	CDS	56600467	56600640	.	-	1	gene_id "ENSSTUG00000029839"; transcript_id "mikado.2G1076.3"; ID "mikado.2G1076.3.CDS5";
2	Mikado_loci	CDS	56600823	56600972	.	-	1	gene_id "ENSSTUG00000029839"; transcript_id "mikado.2G1076.3"; ID "mikado.2G1076.3.CDS6";
2	Mikado_loci	CDS	56601622	56601779	.	-	0	gene_id "ENSSTUG00000029839"; transcript_id "mikado.2G1076.3"; ID "mikado.2G1076.3.CDS7";
2	Mikado_loci	five_prime_utr	56601780	56601914	.	-	.	gene_id "ENSSTUG00000029839"; transcript_id "mikado.2G1076.3"; ID "mikado.2G1076.3.five_prime_UTR1";
2	Mikado_loci	three_prime_utr	56597141	56597620	.	-	.	gene_id "ENSSTUG00000029839"; transcript_id "mikado.2G1076.3"; ID "mikado.2G1076.3.three_prime_UTR1";
2	Mikado_loci	transcript	57046364	57059955	11	-	.	gene_id "ENSSTUG00000030686"; transcript_id "mikado.2G1077.6"; ID "mikado.2G1077.6";
2	Mikado_loci	exon	57046364	57047233	.	-	.	gene_id "ENSSTUG00000030686"; transcript_id "mikado.2G1077.6"; ID "mikado.2G1077.6.exon1";
2	Mikado_loci	exon	57047321	57047416	.	-	.	gene_id "ENSSTUG00000030686"; transcript_id "mikado.2G1077.6"; ID "mikado.2G1077.6.exon2";
2	Mikado_loci	exon	57048175	57048279	.	-	.	gene_id "ENSSTUG00000030686"; transcript_id "mikado.2G1077.6"; ID "mikado.2G1077.6.exon3";
2	Mikado_loci	exon	57049347	57049468	.	-	.	gene_id "ENSSTUG00000030686"; transcript_id "mikado.2G1077.6"; ID "mikado.2G1077.6.exon4";
2	Mikado_loci	exon	57049957	57050152	.	-	.	gene_id "ENSSTUG00000030686"; transcript_id "mikado.2G1077.6"; ID "mikado.2G1077.6.exon5";
2	Mikado_loci	exon	57050489	57050626	.	-	.	gene_id "ENSSTUG00000030686"; transcript_id "mikado.2G1077.6"; ID "mikado.2G1077.6.exon6";
2	Mikado_loci	exon	57052309	57052529	.	-	.	gene_id "ENSSTUG00000030686"; transcript_id "mikado.2G1077.6"; ID "mikado.2G1077.6.exon7";
2	Mikado_loci	exon	57052774	57052873	.	-	.	gene_id "ENSSTUG00000030686"; transcript_id "mikado.2G1077.6"; ID "mikado.2G1077.6.exon8";
2	Mikado_loci	exon	57053535	57053608	.	-	.	gene_id "ENSSTUG00000030686"; transcript_id "mikado.2G1077.6"; ID "mikado.2G1077.6.exon9";
2	Mikado_loci	exon	57054409	57054553	.	-	.	gene_id "ENSSTUG00000030686"; transcript_id "mikado.2G1077.6"; ID "mikado.2G1077.6.exon10";
2	Mikado_loci	exon	57055473	57055597	.	-	.	gene_id "ENSSTUG00000030686"; transcript_id "mikado.2G1077.6"; ID "mikado.2G1077.6.exon11";
2	Mikado_loci	exon	57056132	57056222	.	-	.	gene_id "ENSSTUG00000030686"; transcript_id "mikado.2G1077.6"; ID "mikado.2G1077.6.exon12";
2	Mikado_loci	exon	57056822	57056974	.	-	.	gene_id "ENSSTUG00000030686"; transcript_id "mikado.2G1077.6"; ID "mikado.2G1077.6.exon13";
2	Mikado_loci	exon	57057080	57057184	.	-	.	gene_id "ENSSTUG00000030686"; transcript_id "mikado.2G1077.6"; ID "mikado.2G1077.6.exon14";
2	Mikado_loci	exon	57057352	57057501	.	-	.	gene_id "ENSSTUG00000030686"; transcript_id "mikado.2G1077.6"; ID "mikado.2G1077.6.exon15";
2	Mikado_loci	exon	57057672	57057823	.	-	.	gene_id "ENSSTUG00000030686"; transcript_id "mikado.2G1077.6"; ID "mikado.2G1077.6.exon16";
2	Mikado_loci	exon	57059504	57059638	.	-	.	gene_id "ENSSTUG00000030686"; transcript_id "mikado.2G1077.6"; ID "mikado.2G1077.6.exon17";
2	Mikado_loci	exon	57059829	57059955	.	-	.	gene_id "ENSSTUG00000030686"; transcript_id "mikado.2G1077.6"; ID "mikado.2G1077.6.exon18";
2	Mikado_loci	CDS	57047384	57047416	.	-	0	gene_id "ENSSTUG00000030686"; transcript_id "mikado.2G1077.6"; ID "mikado.2G1077.6.CDS1";
2	Mikado_loci	CDS	57048175	57048279	.	-	0	gene_id "ENSSTUG00000030686"; transcript_id "mikado.2G1077.6"; ID "mikado.2G1077.6.CDS2";
2	Mikado_loci	CDS	57049347	57049468	.	-	2	gene_id "ENSSTUG00000030686"; transcript_id "mikado.2G1077.6"; ID "mikado.2G1077.6.CDS3";
2	Mikado_loci	CDS	57049957	57050152	.	-	0	gene_id "ENSSTUG00000030686"; transcript_id "mikado.2G1077.6"; ID "mikado.2G1077.6.CDS4";
2	Mikado_loci	CDS	57050489	57050626	.	-	0	gene_id "ENSSTUG00000030686"; transcript_id "mikado.2G1077.6"; ID "mikado.2G1077.6.CDS5";
2	Mikado_loci	CDS	57052309	57052529	.	-	2	gene_id "ENSSTUG00000030686"; transcript_id "mikado.2G1077.6"; ID "mikado.2G1077.6.CDS6";
2	Mikado_loci	CDS	57052774	57052873	.	-	0	gene_id "ENSSTUG00000030686"; transcript_id "mikado.2G1077.6"; ID "mikado.2G1077.6.CDS7";
2	Mikado_loci	CDS	57053535	57053608	.	-	2	gene_id "ENSSTUG00000030686"; transcript_id "mikado.2G1077.6"; ID "mikado.2G1077.6.CDS8";
2	Mikado_loci	CDS	57054409	57054553	.	-	0	gene_id "ENSSTUG00000030686"; transcript_id "mikado.2G1077.6"; ID "mikado.2G1077.6.CDS9";
2	Mikado_loci	CDS	57055473	57055597	.	-	2	gene_id "ENSSTUG00000030686"; transcript_id "mikado.2G1077.6"; ID "mikado.2G1077.6.CDS10";
2	Mikado_loci	CDS	57056132	57056222	.	-	0	gene_id "ENSSTUG00000030686"; transcript_id "mikado.2G1077.6"; ID "mikado.2G1077.6.CDS11";
2	Mikado_loci	CDS	57056822	57056974	.	-	0	gene_id "ENSSTUG00000030686"; transcript_id "mikado.2G1077.6"; ID "mikado.2G1077.6.CDS12";
2	Mikado_loci	CDS	57057080	57057184	.	-	0	gene_id "ENSSTUG00000030686"; transcript_id "mikado.2G1077.6"; ID "mikado.2G1077.6.CDS13";
2	Mikado_loci	CDS	57057352	57057501	.	-	0	gene_id "ENSSTUG00000030686"; transcript_id "mikado.2G1077.6"; ID "mikado.2G1077.6.CDS14";
2	Mikado_loci	CDS	57057672	57057823	.	-	2	gene_id "ENSSTUG00000030686"; transcript_id "mikado.2G1077.6"; ID "mikado.2G1077.6.CDS15";
2	Mikado_loci	CDS	57059504	57059638	.	-	2	gene_id "ENSSTUG00000030686"; transcript_id "mikado.2G1077.6"; ID "mikado.2G1077.6.CDS16";
2	Mikado_loci	CDS	57059829	57059847	.	-	0	gene_id "ENSSTUG00000030686"; transcript_id "mikado.2G1077.6"; ID "mikado.2G1077.6.CDS17";
2	Mikado_loci	five_prime_utr	57059848	57059955	.	-	.	gene_id "ENSSTUG00000030686"; transcript_id "mikado.2G1077.6"; ID "mikado.2G1077.6.five_prime_UTR1";
2	Mikado_loci	three_prime_utr	57046364	57047233	.	-	.	gene_id "ENSSTUG00000030686"; transcript_id "mikado.2G1077.6"; ID "mikado.2G1077.6.three_prime_UTR1";
2	Mikado_loci	three_prime_utr	57047321	57047383	.	-	.	gene_id "ENSSTUG00000030686"; transcript_id "mikado.2G1077.6"; ID "mikado.2G1077.6.three_prime_UTR2";
2	Mikado_loci	transcript	57278377	57281773	22	-	.	gene_id "ENSSTUG00000032585"; transcript_id "mikado.2G1081.3"; ID "mikado.2G1081.3";
2	Mikado_loci	exon	57278377	57279180	.	-	.	gene_id "ENSSTUG00000032585"; transcript_id "mikado.2G1081.3"; ID "mikado.2G1081.3.exon1";
2	Mikado_loci	exon	57279287	57279373	.	-	.	gene_id "ENSSTUG00000032585"; transcript_id "mikado.2G1081.3"; ID "mikado.2G1081.3.exon2";
2	Mikado_loci	exon	57279557	57279611	.	-	.	gene_id "ENSSTUG00000032585"; transcript_id "mikado.2G1081.3"; ID "mikado.2G1081.3.exon3";
2	Mikado_loci	exon	57279692	57279759	.	-	.	gene_id "ENSSTUG00000032585"; transcript_id "mikado.2G1081.3"; ID "mikado.2G1081.3.exon4";
2	Mikado_loci	exon	57280035	57280103	.	-	.	gene_id "ENSSTUG00000032585"; transcript_id "mikado.2G1081.3"; ID "mikado.2G1081.3.exon5";
2	Mikado_loci	exon	57280238	57280356	.	-	.	gene_id "ENSSTUG00000032585"; transcript_id "mikado.2G1081.3"; ID "mikado.2G1081.3.exon6";
2	Mikado_loci	exon	57280591	57280639	.	-	.	gene_id "ENSSTUG00000032585"; transcript_id "mikado.2G1081.3"; ID "mikado.2G1081.3.exon7";
2	Mikado_loci	exon	57280731	57280865	.	-	.	gene_id "ENSSTUG00000032585"; transcript_id "mikado.2G1081.3"; ID "mikado.2G1081.3.exon8";
2	Mikado_loci	exon	57280930	57280992	.	-	.	gene_id "ENSSTUG00000032585"; transcript_id "mikado.2G1081.3"; ID "mikado.2G1081.3.exon9";
2	Mikado_loci	exon	57281111	57281143	.	-	.	gene_id "ENSSTUG00000032585"; transcript_id "mikado.2G1081.3"; ID "mikado.2G1081.3.exon10";
2	Mikado_loci	exon	57281590	57281773	.	-	.	gene_id "ENSSTUG00000032585"; transcript_id "mikado.2G1081.3"; ID "mikado.2G1081.3.exon11";
2	Mikado_loci	CDS	57279100	57279180	.	-	0	gene_id "ENSSTUG00000032585"; transcript_id "mikado.2G1081.3"; ID "mikado.2G1081.3.CDS1";
2	Mikado_loci	CDS	57279287	57279373	.	-	0	gene_id "ENSSTUG00000032585"; transcript_id "mikado.2G1081.3"; ID "mikado.2G1081.3.CDS2";
2	Mikado_loci	CDS	57279557	57279611	.	-	1	gene_id "ENSSTUG00000032585"; transcript_id "mikado.2G1081.3"; ID "mikado.2G1081.3.CDS3";
2	Mikado_loci	CDS	57279692	57279759	.	-	0	gene_id "ENSSTUG00000032585"; transcript_id "mikado.2G1081.3"; ID "mikado.2G1081.3.CDS4";
2	Mikado_loci	CDS	57280035	57280103	.	-	0	gene_id "ENSSTUG00000032585"; transcript_id "mikado.2G1081.3"; ID "mikado.2G1081.3.CDS5";
2	Mikado_loci	CDS	57280238	57280356	.	-	2	gene_id "ENSSTUG00000032585"; transcript_id "mikado.2G1081.3"; ID "mikado.2G1081.3.CDS6";
2	Mikado_loci	CDS	57280591	57280639	.	-	0	gene_id "ENSSTUG00000032585"; transcript_id "mikado.2G1081.3"; ID "mikado.2G1081.3.CDS7";
2	Mikado_loci	CDS	57280731	57280865	.	-	0	gene_id "ENSSTUG00000032585"; transcript_id "mikado.2G1081.3"; ID "mikado.2G1081.3.CDS8";
2	Mikado_loci	CDS	57280930	57280992	.	-	0	gene_id "ENSSTUG00000032585"; transcript_id "mikado.2G1081.3"; ID "mikado.2G1081.3.CDS9";
2	Mikado_loci	CDS	57281111	57281143	.	-	0	gene_id "ENSSTUG00000032585"; transcript_id "mikado.2G1081.3"; ID "mikado.2G1081.3.CDS10";
2	Mikado_loci	CDS	57281590	57281631	.	-	0	gene_id "ENSSTUG00000032585"; transcript_id "mikado.2G1081.3"; ID "mikado.2G1081.3.CDS11";
2	Mikado_loci	five_prime_utr	57281632	57281773	.	-	.	gene_id "ENSSTUG00000032585"; transcript_id "mikado.2G1081.3"; ID "mikado.2G1081.3.five_prime_UTR1";
2	Mikado_loci	three_prime_utr	57278377	57279099	.	-	.	gene_id "ENSSTUG00000032585"; transcript_id "mikado.2G1081.3"; ID "mikado.2G1081.3.three_prime_UTR1";
2	Mikado_loci	transcript	57278377	57281773	20	-	.	gene_id "ENSSTUG00000032585"; transcript_id "mikado.2G1081.5"; ID "mikado.2G1081.5";
2	Mikado_loci	exon	57278377	57279180	.	-	.	gene_id "ENSSTUG00000032585"; transcript_id "mikado.2G1081.5"; ID "mikado.2G1081.5.exon1";
2	Mikado_loci	exon	57279287	57279373	.	-	.	gene_id "ENSSTUG00000032585"; transcript_id "mikado.2G1081.5"; ID "mikado.2G1081.5.exon2";
2	Mikado_loci	exon	57279557	57279611	.	-	.	gene_id "ENSSTUG00000032585"; transcript_id "mikado.2G1081.5"; ID "mikado.2G1081.5.exon3";
2	Mikado_loci	exon	57279692	57279759	.	-	.	gene_id "ENSSTUG00000032585"; transcript_id "mikado.2G1081.5"; ID "mikado.2G1081.5.exon4";
2	Mikado_loci	exon	57280035	57280103	.	-	.	gene_id "ENSSTUG00000032585"; transcript_id "mikado.2G1081.5"; ID "mikado.2G1081.5.exon5";
2	Mikado_loci	exon	57280238	57280356	.	-	.	gene_id "ENSSTUG00000032585"; transcript_id "mikado.2G1081.5"; ID "mikado.2G1081.5.exon6";
2	Mikado_loci	exon	57280591	57280639	.	-	.	gene_id "ENSSTUG00000032585"; transcript_id "mikado.2G1081.5"; ID "mikado.2G1081.5.exon7";
2	Mikado_loci	exon	57280731	57280805	.	-	.	gene_id "ENSSTUG00000032585"; transcript_id "mikado.2G1081.5"; ID "mikado.2G1081.5.exon8";
2	Mikado_loci	exon	57280930	57280992	.	-	.	gene_id "ENSSTUG00000032585"; transcript_id "mikado.2G1081.5"; ID "mikado.2G1081.5.exon9";
2	Mikado_loci	exon	57281111	57281143	.	-	.	gene_id "ENSSTUG00000032585"; transcript_id "mikado.2G1081.5"; ID "mikado.2G1081.5.exon10";
2	Mikado_loci	exon	57281590	57281773	.	-	.	gene_id "ENSSTUG00000032585"; transcript_id "mikado.2G1081.5"; ID "mikado.2G1081.5.exon11";
2	Mikado_loci	CDS	57279100	57279180	.	-	0	gene_id "ENSSTUG00000032585"; transcript_id "mikado.2G1081.5"; ID "mikado.2G1081.5.CDS1";
2	Mikado_loci	CDS	57279287	57279373	.	-	0	gene_id "ENSSTUG00000032585"; transcript_id "mikado.2G1081.5"; ID "mikado.2G1081.5.CDS2";
2	Mikado_loci	CDS	57279557	57279611	.	-	1	gene_id "ENSSTUG00000032585"; transcript_id "mikado.2G1081.5"; ID "mikado.2G1081.5.CDS3";
2	Mikado_loci	CDS	57279692	57279759	.	-	0	gene_id "ENSSTUG00000032585"; transcript_id "mikado.2G1081.5"; ID "mikado.2G1081.5.CDS4";
2	Mikado_loci	CDS	57280035	57280103	.	-	0	gene_id "ENSSTUG00000032585"; transcript_id "mikado.2G1081.5"; ID "mikado.2G1081.5.CDS5";
2	Mikado_loci	CDS	57280238	57280356	.	-	2	gene_id "ENSSTUG00000032585"; transcript_id "mikado.2G1081.5"; ID "mikado.2G1081.5.CDS6";
2	Mikado_loci	CDS	57280591	57280639	.	-	0	gene_id "ENSSTUG00000032585"; transcript_id "mikado.2G1081.5"; ID "mikado.2G1081.5.CDS7";
2	Mikado_loci	CDS	57280731	57280805	.	-	0	gene_id "ENSSTUG00000032585"; transcript_id "mikado.2G1081.5"; ID "mikado.2G1081.5.CDS8";
2	Mikado_loci	CDS	57280930	57280992	.	-	0	gene_id "ENSSTUG00000032585"; transcript_id "mikado.2G1081.5"; ID "mikado.2G1081.5.CDS9";
2	Mikado_loci	CDS	57281111	57281143	.	-	0	gene_id "ENSSTUG00000032585"; transcript_id "mikado.2G1081.5"; ID "mikado.2G1081.5.CDS10";
2	Mikado_loci	CDS	57281590	57281631	.	-	0	gene_id "ENSSTUG00000032585"; transcript_id "mikado.2G1081.5"; ID "mikado.2G1081.5.CDS11";
2	Mikado_loci	five_prime_utr	57281632	57281773	.	-	.	gene_id "ENSSTUG00000032585"; transcript_id "mikado.2G1081.5"; ID "mikado.2G1081.5.five_prime_UTR1";
2	Mikado_loci	three_prime_utr	57278377	57279099	.	-	.	gene_id "ENSSTUG00000032585"; transcript_id "mikado.2G1081.5"; ID "mikado.2G1081.5.three_prime_UTR1";
2	Mikado_loci	transcript	57550511	57579179	15	+	.	gene_id "ENSSTUG00000033108"; transcript_id "mikado.2G1084.3"; ID "mikado.2G1084.3";
2	Mikado_loci	exon	57550511	57550769	.	+	.	gene_id "ENSSTUG00000033108"; transcript_id "mikado.2G1084.3"; ID "mikado.2G1084.3.exon1";
2	Mikado_loci	exon	57551419	57551509	.	+	.	gene_id "ENSSTUG00000033108"; transcript_id "mikado.2G1084.3"; ID "mikado.2G1084.3.exon2";
2	Mikado_loci	exon	57551834	57551881	.	+	.	gene_id "ENSSTUG00000033108"; transcript_id "mikado.2G1084.3"; ID "mikado.2G1084.3.exon3";
2	Mikado_loci	exon	57557120	57557173	.	+	.	gene_id "ENSSTUG00000033108"; transcript_id "mikado.2G1084.3"; ID "mikado.2G1084.3.exon4";
2	Mikado_loci	exon	57570386	57570506	.	+	.	gene_id "ENSSTUG00000033108"; transcript_id "mikado.2G1084.3"; ID "mikado.2G1084.3.exon5";
2	Mikado_loci	exon	57570824	57571024	.	+	.	gene_id "ENSSTUG00000033108"; transcript_id "mikado.2G1084.3"; ID "mikado.2G1084.3.exon6";
2	Mikado_loci	exon	57571152	57571537	.	+	.	gene_id "ENSSTUG00000033108"; transcript_id "mikado.2G1084.3"; ID "mikado.2G1084.3.exon7";
2	Mikado_loci	exon	57574179	57574247	.	+	.	gene_id "ENSSTUG00000033108"; transcript_id "mikado.2G1084.3"; ID "mikado.2G1084.3.exon8";
2	Mikado_loci	exon	57575489	57575536	.	+	.	gene_id "ENSSTUG00000033108"; transcript_id "mikado.2G1084.3"; ID "mikado.2G1084.3.exon9";
2	Mikado_loci	exon	57576735	57576907	.	+	.	gene_id "ENSSTUG00000033108"; transcript_id "mikado.2G1084.3"; ID "mikado.2G1084.3.exon10";
2	Mikado_loci	exon	57578399	57578500	.	+	.	gene_id "ENSSTUG00000033108"; transcript_id "mikado.2G1084.3"; ID "mikado.2G1084.3.exon11";
2	Mikado_loci	exon	57578702	57579179	.	+	.	gene_id "ENSSTUG00000033108"; transcript_id "mikado.2G1084.3"; ID "mikado.2G1084.3.exon12";
2	Mikado_loci	CDS	57550764	57550769	.	+	0	gene_id "ENSSTUG00000033108"; transcript_id "mikado.2G1084.3"; ID "mikado.2G1084.3.CDS1";
2	Mikado_loci	CDS	57551419	57551509	.	+	0	gene_id "ENSSTUG00000033108"; transcript_id "mikado.2G1084.3"; ID "mikado.2G1084.3.CDS2";
2	Mikado_loci	CDS	57551834	57551881	.	+	2	gene_id "ENSSTUG00000033108"; transcript_id "mikado.2G1084.3"; ID "mikado.2G1084.3.CDS3";
2	Mikado_loci	CDS	57557120	57557173	.	+	2	gene_id "ENSSTUG00000033108"; transcript_id "mikado.2G1084.3"; ID "mikado.2G1084.3.CDS4";
2	Mikado_loci	CDS	57570386	57570506	.	+	2	gene_id "ENSSTUG00000033108"; transcript_id "mikado.2G1084.3"; ID "mikado.2G1084.3.CDS5";
2	Mikado_loci	CDS	57570824	57571024	.	+	1	gene_id "ENSSTUG00000033108"; transcript_id "mikado.2G1084.3"; ID "mikado.2G1084.3.CDS6";
2	Mikado_loci	CDS	57571152	57571537	.	+	1	gene_id "ENSSTUG00000033108"; transcript_id "mikado.2G1084.3"; ID "mikado.2G1084.3.CDS7";
2	Mikado_loci	CDS	57574179	57574247	.	+	2	gene_id "ENSSTUG00000033108"; transcript_id "mikado.2G1084.3"; ID "mikado.2G1084.3.CDS8";
2	Mikado_loci	CDS	57575489	57575536	.	+	2	gene_id "ENSSTUG00000033108"; transcript_id "mikado.2G1084.3"; ID "mikado.2G1084.3.CDS9";
2	Mikado_loci	CDS	57576735	57576907	.	+	2	gene_id "ENSSTUG00000033108"; transcript_id "mikado.2G1084.3"; ID "mikado.2G1084.3.CDS10";
2	Mikado_loci	CDS	57578399	57578500	.	+	0	gene_id "ENSSTUG00000033108"; transcript_id "mikado.2G1084.3"; ID "mikado.2G1084.3.CDS11";
2	Mikado_loci	CDS	57578702	57578929	.	+	0	gene_id "ENSSTUG00000033108"; transcript_id "mikado.2G1084.3"; ID "mikado.2G1084.3.CDS12";
2	Mikado_loci	five_prime_utr	57550511	57550763	.	+	.	gene_id "ENSSTUG00000033108"; transcript_id "mikado.2G1084.3"; ID "mikado.2G1084.3.five_prime_UTR1";
2	Mikado_loci	three_prime_utr	57578930	57579179	.	+	.	gene_id "ENSSTUG00000033108"; transcript_id "mikado.2G1084.3"; ID "mikado.2G1084.3.three_prime_UTR1";
2	Mikado_loci	transcript	57551059	57579179	12	+	.	gene_id "ENSSTUG00000033108"; transcript_id "mikado.2G1084.4"; ID "mikado.2G1084.4";
2	Mikado_loci	exon	57551059	57551138	.	+	.	gene_id "ENSSTUG00000033108"; transcript_id "mikado.2G1084.4"; ID "mikado.2G1084.4.exon1";
2	Mikado_loci	exon	57551419	57551509	.	+	.	gene_id "ENSSTUG00000033108"; transcript_id "mikado.2G1084.4"; ID "mikado.2G1084.4.exon2";
2	Mikado_loci	exon	57551834	57551881	.	+	.	gene_id "ENSSTUG00000033108"; transcript_id "mikado.2G1084.4"; ID "mikado.2G1084.4.exon3";
2	Mikado_loci	exon	57557120	57557173	.	+	.	gene_id "ENSSTUG00000033108"; transcript_id "mikado.2G1084.4"; ID "mikado.2G1084.4.exon4";
2	Mikado_loci	exon	57570386	57570506	.	+	.	gene_id "ENSSTUG00000033108"; transcript_id "mikado.2G1084.4"; ID "mikado.2G1084.4.exon5";
2	Mikado_loci	exon	57570824	57571024	.	+	.	gene_id "ENSSTUG00000033108"; transcript_id "mikado.2G1084.4"; ID "mikado.2G1084.4.exon6";
2	Mikado_loci	exon	57571152	57571537	.	+	.	gene_id "ENSSTUG00000033108"; transcript_id "mikado.2G1084.4"; ID "mikado.2G1084.4.exon7";
2	Mikado_loci	exon	57574179	57574247	.	+	.	gene_id "ENSSTUG00000033108"; transcript_id "mikado.2G1084.4"; ID "mikado.2G1084.4.exon8";
2	Mikado_loci	exon	57575489	57575536	.	+	.	gene_id "ENSSTUG00000033108"; transcript_id "mikado.2G1084.4"; ID "mikado.2G1084.4.exon9";
2	Mikado_loci	exon	57576735	57576907	.	+	.	gene_id "ENSSTUG00000033108"; transcript_id "mikado.2G1084.4"; ID "mikado.2G1084.4.exon10";
2	Mikado_loci	exon	57578399	57578500	.	+	.	gene_id "ENSSTUG00000033108"; transcript_id "mikado.2G1084.4"; ID "mikado.2G1084.4.exon11";
2	Mikado_loci	exon	57578702	57579179	.	+	.	gene_id "ENSSTUG00000033108"; transcript_id "mikado.2G1084.4"; ID "mikado.2G1084.4.exon12";
2	Mikado_loci	CDS	57551455	57551509	.	+	0	gene_id "ENSSTUG00000033108"; transcript_id "mikado.2G1084.4"; ID "mikado.2G1084.4.CDS1";
2	Mikado_loci	CDS	57551834	57551881	.	+	2	gene_id "ENSSTUG00000033108"; transcript_id "mikado.2G1084.4"; ID "mikado.2G1084.4.CDS2";
2	Mikado_loci	CDS	57557120	57557173	.	+	2	gene_id "ENSSTUG00000033108"; transcript_id "mikado.2G1084.4"; ID "mikado.2G1084.4.CDS3";
2	Mikado_loci	CDS	57570386	57570506	.	+	2	gene_id "ENSSTUG00000033108"; transcript_id "mikado.2G1084.4"; ID "mikado.2G1084.4.CDS4";
2	Mikado_loci	CDS	57570824	57571024	.	+	1	gene_id "ENSSTUG00000033108"; transcript_id "mikado.2G1084.4"; ID "mikado.2G1084.4.CDS5";
2	Mikado_loci	CDS	57571152	57571537	.	+	1	gene_id "ENSSTUG00000033108"; transcript_id "mikado.2G1084.4"; ID "mikado.2G1084.4.CDS6";
2	Mikado_loci	CDS	57574179	57574247	.	+	2	gene_id "ENSSTUG00000033108"; transcript_id "mikado.2G1084.4"; ID "mikado.2G1084.4.CDS7";
2	Mikado_loci	CDS	57575489	57575536	.	+	2	gene_id "ENSSTUG00000033108"; transcript_id "mikado.2G1084.4"; ID "mikado.2G1084.4.CDS8";
2	Mikado_loci	CDS	57576735	57576907	.	+	2	gene_id "ENSSTUG00000033108"; transcript_id "mikado.2G1084.4"; ID "mikado.2G1084.4.CDS9";
2	Mikado_loci	CDS	57578399	57578500	.	+	0	gene_id "ENSSTUG00000033108"; transcript_id "mikado.2G1084.4"; ID "mikado.2G1084.4.CDS10";
2	Mikado_loci	CDS	57578702	57578929	.	+	0	gene_id "ENSSTUG00000033108"; transcript_id "mikado.2G1084.4"; ID "mikado.2G1084.4.CDS11";
2	Mikado_loci	five_prime_utr	57551059	57551138	.	+	.	gene_id "ENSSTUG00000033108"; transcript_id "mikado.2G1084.4"; ID "mikado.2G1084.4.five_prime_UTR1";
2	Mikado_loci	five_prime_utr	57551419	57551454	.	+	.	gene_id "ENSSTUG00000033108"; transcript_id "mikado.2G1084.4"; ID "mikado.2G1084.4.five_prime_UTR2";
2	Mikado_loci	three_prime_utr	57578930	57579179	.	+	.	gene_id "ENSSTUG00000033108"; transcript_id "mikado.2G1084.4"; ID "mikado.2G1084.4.three_prime_UTR1";
2	Mikado_loci	transcript	57626826	57780236	19	-	.	gene_id "ENSSTUG00000034118"; transcript_id "mikado.2G1087.6"; ID "mikado.2G1087.6";
2	Mikado_loci	exon	57626826	57627895	.	-	.	gene_id "ENSSTUG00000034118"; transcript_id "mikado.2G1087.6"; ID "mikado.2G1087.6.exon1";
2	Mikado_loci	exon	57628172	57628430	.	-	.	gene_id "ENSSTUG00000034118"; transcript_id "mikado.2G1087.6"; ID "mikado.2G1087.6.exon2";
2	Mikado_loci	exon	57629416	57629562	.	-	.	gene_id "ENSSTUG00000034118"; transcript_id "mikado.2G1087.6"; ID "mikado.2G1087.6.exon3";
2	Mikado_loci	exon	57638458	57638663	.	-	.	gene_id "ENSSTUG00000034118"; transcript_id "mikado.2G1087.6"; ID "mikado.2G1087.6.exon4";
2	Mikado_loci	exon	57638812	57638959	.	-	.	gene_id "ENSSTUG00000034118"; transcript_id "mikado.2G1087.6"; ID "mikado.2G1087.6.exon5";
2	Mikado_loci	exon	57646374	57646474	.	-	.	gene_id "ENSSTUG00000034118"; transcript_id "mikado.2G1087.6"; ID "mikado.2G1087.6.exon6";
2	Mikado_loci	exon	57649732	57649770	.	-	.	gene_id "ENSSTUG00000034118"; transcript_id "mikado.2G1087.6"; ID "mikado.2G1087.6.exon7";
2	Mikado_loci	exon	57650932	57650993	.	-	.	gene_id "ENSSTUG00000034118"; transcript_id "mikado.2G1087.6"; ID "mikado.2G1087.6.exon8";
2	Mikado_loci	exon	57661468	57661718	.	-	.	gene_id "ENSSTUG00000034118"; transcript_id "mikado.2G1087.6"; ID "mikado.2G1087.6.exon9";
2	Mikado_loci	exon	57710417	57710492	.	-	.	gene_id "ENSSTUG00000034118"; transcript_id "mikado.2G1087.6"; ID "mikado.2G1087.6.exon10";
2	Mikado_loci	exon	57779641	57780236	.	-	.	gene_id "ENSSTUG00000034118"; transcript_id "mikado.2G1087.6"; ID "mikado.2G1087.6.exon11";
2	Mikado_loci	CDS	57627645	57627895	.	-	2	gene_id "ENSSTUG00000034118"; transcript_id "mikado.2G1087.6"; ID "mikado.2G1087.6.CDS1";
2	Mikado_loci	CDS	57628172	57628430	.	-	0	gene_id "ENSSTUG00000034118"; transcript_id "mikado.2G1087.6"; ID "mikado.2G1087.6.CDS2";
2	Mikado_loci	CDS	57629416	57629562	.	-	0	gene_id "ENSSTUG00000034118"; transcript_id "mikado.2G1087.6"; ID "mikado.2G1087.6.CDS3";
2	Mikado_loci	CDS	57638458	57638663	.	-	2	gene_id "ENSSTUG00000034118"; transcript_id "mikado.2G1087.6"; ID "mikado.2G1087.6.CDS4";
2	Mikado_loci	CDS	57638812	57638959	.	-	0	gene_id "ENSSTUG00000034118"; transcript_id "mikado.2G1087.6"; ID "mikado.2G1087.6.CDS5";
2	Mikado_loci	CDS	57646374	57646474	.	-	2	gene_id "ENSSTUG00000034118"; transcript_id "mikado.2G1087.6"; ID "mikado.2G1087.6.CDS6";
2	Mikado_loci	CDS	57649732	57649770	.	-	2	gene_id "ENSSTUG00000034118"; transcript_id "mikado.2G1087.6"; ID "mikado.2G1087.6.CDS7";
2	Mikado_loci	CDS	57650932	57650993	.	-	1	gene_id "ENSSTUG00000034118"; transcript_id "mikado.2G1087.6"; ID "mikado.2G1087.6.CDS8";
2	Mikado_loci	CDS	57661468	57661523	.	-	0	gene_id "ENSSTUG00000034118"; transcript_id "mikado.2G1087.6"; ID "mikado.2G1087.6.CDS9";
2	Mikado_loci	five_prime_utr	57661524	57661718	.	-	.	gene_id "ENSSTUG00000034118"; transcript_id "mikado.2G1087.6"; ID "mikado.2G1087.6.five_prime_UTR1";
2	Mikado_loci	five_prime_utr	57710417	57710492	.	-	.	gene_id "ENSSTUG00000034118"; transcript_id "mikado.2G1087.6"; ID "mikado.2G1087.6.five_prime_UTR2";
2	Mikado_loci	five_prime_utr	57779641	57780236	.	-	.	gene_id "ENSSTUG00000034118"; transcript_id "mikado.2G1087.6"; ID "mikado.2G1087.6.five_prime_UTR3";
2	Mikado_loci	three_prime_utr	57626826	57627644	.	-	.	gene_id "ENSSTUG00000034118"; transcript_id "mikado.2G1087.6"; ID "mikado.2G1087.6.three_prime_UTR1";
2	Mikado_loci	transcript	58009642	58121324	19	-	.	gene_id "ENSSTUG00000036115"; transcript_id "mikado.2G1095.5"; ID "mikado.2G1095.5";
2	Mikado_loci	exon	58009642	58012717	.	-	.	gene_id "ENSSTUG00000036115"; transcript_id "mikado.2G1095.5"; ID "mikado.2G1095.5.exon1";
2	Mikado_loci	exon	58035513	58035667	.	-	.	gene_id "ENSSTUG00000036115"; transcript_id "mikado.2G1095.5"; ID "mikado.2G1095.5.exon2";
2	Mikado_loci	exon	58044187	58044300	.	-	.	gene_id "ENSSTUG00000036115"; transcript_id "mikado.2G1095.5"; ID "mikado.2G1095.5.exon3";
2	Mikado_loci	exon	58044604	58044708	.	-	.	gene_id "ENSSTUG00000036115"; transcript_id "mikado.2G1095.5"; ID "mikado.2G1095.5.exon4";
2	Mikado_loci	exon	58044956	58045094	.	-	.	gene_id "ENSSTUG00000036115"; transcript_id "mikado.2G1095.5"; ID "mikado.2G1095.5.exon5";
2	Mikado_loci	exon	58045625	58045848	.	-	.	gene_id "ENSSTUG00000036115"; transcript_id "mikado.2G1095.5"; ID "mikado.2G1095.5.exon6";
2	Mikado_loci	exon	58061929	58062136	.	-	.	gene_id "ENSSTUG00000036115"; transcript_id "mikado.2G1095.5"; ID "mikado.2G1095.5.exon7";
2	Mikado_loci	exon	58064607	58064773	.	-	.	gene_id "ENSSTUG00000036115"; transcript_id "mikado.2G1095.5"; ID "mikado.2G1095.5.exon8";
2	Mikado_loci	exon	58065157	58065289	.	-	.	gene_id "ENSSTUG00000036115"; transcript_id "mikado.2G1095.5"; ID "mikado.2G1095.5.exon9";
2	Mikado_loci	exon	58065463	58065537	.	-	.	gene_id "ENSSTUG00000036115"; transcript_id "mikado.2G1095.5"; ID "mikado.2G1095.5.exon10";
2	Mikado_loci	exon	58066358	58066428	.	-	.	gene_id "ENSSTUG00000036115"; transcript_id "mikado.2G1095.5"; ID "mikado.2G1095.5.exon11";
2	Mikado_loci	exon	58082439	58082609	.	-	.	gene_id "ENSSTUG00000036115"; transcript_id "mikado.2G1095.5"; ID "mikado.2G1095.5.exon12";
2	Mikado_loci	exon	58082777	58082891	.	-	.	gene_id "ENSSTUG00000036115"; transcript_id "mikado.2G1095.5"; ID "mikado.2G1095.5.exon13";
2	Mikado_loci	exon	58083164	58083309	.	-	.	gene_id "ENSSTUG00000036115"; transcript_id "mikado.2G1095.5"; ID "mikado.2G1095.5.exon14";
2	Mikado_loci	exon	58083676	58083879	.	-	.	gene_id "ENSSTUG00000036115"; transcript_id "mikado.2G1095.5"; ID "mikado.2G1095.5.exon15";
2	Mikado_loci	exon	58085751	58085867	.	-	.	gene_id "ENSSTUG00000036115"; transcript_id "mikado.2G1095.5"; ID "mikado.2G1095.5.exon16";
2	Mikado_loci	exon	58086552	58086647	.	-	.	gene_id "ENSSTUG00000036115"; transcript_id "mikado.2G1095.5"; ID "mikado.2G1095.5.exon17";
2	Mikado_loci	exon	58087229	58087282	.	-	.	gene_id "ENSSTUG00000036115"; transcript_id "mikado.2G1095.5"; ID "mikado.2G1095.5.exon18";
2	Mikado_loci	exon	58087394	58087559	.	-	.	gene_id "ENSSTUG00000036115"; transcript_id "mikado.2G1095.5"; ID "mikado.2G1095.5.exon19";
2	Mikado_loci	exon	58092747	58092840	.	-	.	gene_id "ENSSTUG00000036115"; transcript_id "mikado.2G1095.5"; ID "mikado.2G1095.5.exon20";
2	Mikado_loci	exon	58093370	58093578	.	-	.	gene_id "ENSSTUG00000036115"; transcript_id "mikado.2G1095.5"; ID "mikado.2G1095.5.exon21";
2	Mikado_loci	exon	58120579	58121324	.	-	.	gene_id "ENSSTUG00000036115"; transcript_id "mikado.2G1095.5"; ID "mikado.2G1095.5.exon22";
2	Mikado_loci	CDS	58012561	58012717	.	-	1	gene_id "ENSSTUG00000036115"; transcript_id "mikado.2G1095.5"; ID "mikado.2G1095.5.CDS1";
2	Mikado_loci	CDS	58035513	58035667	.	-	0	gene_id "ENSSTUG00000036115"; transcript_id "mikado.2G1095.5"; ID "mikado.2G1095.5.CDS2";
2	Mikado_loci	CDS	58044187	58044300	.	-	0	gene_id "ENSSTUG00000036115"; transcript_id "mikado.2G1095.5"; ID "mikado.2G1095.5.CDS3";
2	Mikado_loci	CDS	58044604	58044708	.	-	0	gene_id "ENSSTUG00000036115"; transcript_id "mikado.2G1095.5"; ID "mikado.2G1095.5.CDS4";
2	Mikado_loci	CDS	58044956	58045094	.	-	1	gene_id "ENSSTUG00000036115"; transcript_id "mikado.2G1095.5"; ID "mikado.2G1095.5.CDS5";
2	Mikado_loci	CDS	58045625	58045848	.	-	0	gene_id "ENSSTUG00000036115"; transcript_id "mikado.2G1095.5"; ID "mikado.2G1095.5.CDS6";
2	Mikado_loci	CDS	58061929	58062136	.	-	1	gene_id "ENSSTUG00000036115"; transcript_id "mikado.2G1095.5"; ID "mikado.2G1095.5.CDS7";
2	Mikado_loci	CDS	58064607	58064773	.	-	0	gene_id "ENSSTUG00000036115"; transcript_id "mikado.2G1095.5"; ID "mikado.2G1095.5.CDS8";
2	Mikado_loci	CDS	58065157	58065289	.	-	1	gene_id "ENSSTUG00000036115"; transcript_id "mikado.2G1095.5"; ID "mikado.2G1095.5.CDS9";
2	Mikado_loci	CDS	58065463	58065537	.	-	1	gene_id "ENSSTUG00000036115"; transcript_id "mikado.2G1095.5"; ID "mikado.2G1095.5.CDS10";
2	Mikado_loci	CDS	58066358	58066428	.	-	0	gene_id "ENSSTUG00000036115"; transcript_id "mikado.2G1095.5"; ID "mikado.2G1095.5.CDS11";
2	Mikado_loci	CDS	58082439	58082609	.	-	0	gene_id "ENSSTUG00000036115"; transcript_id "mikado.2G1095.5"; ID "mikado.2G1095.5.CDS12";
2	Mikado_loci	CDS	58082777	58082891	.	-	1	gene_id "ENSSTUG00000036115"; transcript_id "mikado.2G1095.5"; ID "mikado.2G1095.5.CDS13";
2	Mikado_loci	CDS	58083164	58083309	.	-	0	gene_id "ENSSTUG00000036115"; transcript_id "mikado.2G1095.5"; ID "mikado.2G1095.5.CDS14";
2	Mikado_loci	CDS	58083676	58083879	.	-	0	gene_id "ENSSTUG00000036115"; transcript_id "mikado.2G1095.5"; ID "mikado.2G1095.5.CDS15";
2	Mikado_loci	CDS	58085751	58085867	.	-	0	gene_id "ENSSTUG00000036115"; transcript_id "mikado.2G1095.5"; ID "mikado.2G1095.5.CDS16";
2	Mikado_loci	CDS	58086552	58086647	.	-	0	gene_id "ENSSTUG00000036115"; transcript_id "mikado.2G1095.5"; ID "mikado.2G1095.5.CDS17";
2	Mikado_loci	CDS	58087229	58087282	.	-	0	gene_id "ENSSTUG00000036115"; transcript_id "mikado.2G1095.5"; ID "mikado.2G1095.5.CDS18";
2	Mikado_loci	CDS	58087394	58087559	.	-	1	gene_id "ENSSTUG00000036115"; transcript_id "mikado.2G1095.5"; ID "mikado.2G1095.5.CDS19";
2	Mikado_loci	CDS	58092747	58092840	.	-	2	gene_id "ENSSTUG00000036115"; transcript_id "mikado.2G1095.5"; ID "mikado.2G1095.5.CDS20";
2	Mikado_loci	CDS	58093370	58093578	.	-	1	gene_id "ENSSTUG00000036115"; transcript_id "mikado.2G1095.5"; ID "mikado.2G1095.5.CDS21";
2	Mikado_loci	CDS	58120579	58120673	.	-	0	gene_id "ENSSTUG00000036115"; transcript_id "mikado.2G1095.5"; ID "mikado.2G1095.5.CDS22";
2	Mikado_loci	five_prime_utr	58120674	58121324	.	-	.	gene_id "ENSSTUG00000036115"; transcript_id "mikado.2G1095.5"; ID "mikado.2G1095.5.five_prime_UTR1";
2	Mikado_loci	three_prime_utr	58009642	58012560	.	-	.	gene_id "ENSSTUG00000036115"; transcript_id "mikado.2G1095.5"; ID "mikado.2G1095.5.three_prime_UTR1";
2	Mikado_loci	transcript	58313316	58318187	14	+	.	gene_id "ENSSTUG00000037917"; transcript_id "mikado.2G1101.2"; ID "mikado.2G1101.2";
2	Mikado_loci	exon	58313316	58313441	.	+	.	gene_id "ENSSTUG00000037917"; transcript_id "mikado.2G1101.2"; ID "mikado.2G1101.2.exon1";
2	Mikado_loci	exon	58314491	58314608	.	+	.	gene_id "ENSSTUG00000037917"; transcript_id "mikado.2G1101.2"; ID "mikado.2G1101.2.exon2";
2	Mikado_loci	exon	58315247	58315371	.	+	.	gene_id "ENSSTUG00000037917"; transcript_id "mikado.2G1101.2"; ID "mikado.2G1101.2.exon3";
2	Mikado_loci	exon	58315466	58315565	.	+	.	gene_id "ENSSTUG00000037917"; transcript_id "mikado.2G1101.2"; ID "mikado.2G1101.2.exon4";
2	Mikado_loci	exon	58315914	58315967	.	+	.	gene_id "ENSSTUG00000037917"; transcript_id "mikado.2G1101.2"; ID "mikado.2G1101.2.exon5";
2	Mikado_loci	exon	58316560	58316688	.	+	.	gene_id "ENSSTUG00000037917"; transcript_id "mikado.2G1101.2"; ID "mikado.2G1101.2.exon6";
2	Mikado_loci	exon	58316805	58316875	.	+	.	gene_id "ENSSTUG00000037917"; transcript_id "mikado.2G1101.2"; ID "mikado.2G1101.2.exon7";
2	Mikado_loci	exon	58317042	58318187	.	+	.	gene_id "ENSSTUG00000037917"; transcript_id "mikado.2G1101.2"; ID "mikado.2G1101.2.exon8";
2	Mikado_loci	CDS	58314525	58314608	.	+	0	gene_id "ENSSTUG00000037917"; transcript_id "mikado.2G1101.2"; ID "mikado.2G1101.2.CDS1";
2	Mikado_loci	CDS	58315247	58315371	.	+	0	gene_id "ENSSTUG00000037917"; transcript_id "mikado.2G1101.2"; ID "mikado.2G1101.2.CDS2";
2	Mikado_loci	CDS	58315466	58315565	.	+	1	gene_id "ENSSTUG00000037917"; transcript_id "mikado.2G1101.2"; ID "mikado.2G1101.2.CDS3";
2	Mikado_loci	CDS	58315914	58315967	.	+	0	gene_id "ENSSTUG00000037917"; transcript_id "mikado.2G1101.2"; ID "mikado.2G1101.2.CDS4";
2	Mikado_loci	CDS	58316560	58316688	.	+	0	gene_id "ENSSTUG00000037917"; transcript_id "mikado.2G1101.2"; ID "mikado.2G1101.2.CDS5";
2	Mikado_loci	CDS	58316805	58316875	.	+	0	gene_id "ENSSTUG00000037917"; transcript_id "mikado.2G1101.2"; ID "mikado.2G1101.2.CDS6";
2	Mikado_loci	CDS	58317042	58317207	.	+	1	gene_id "ENSSTUG00000037917"; transcript_id "mikado.2G1101.2"; ID "mikado.2G1101.2.CDS7";
2	Mikado_loci	five_prime_utr	58313316	58313441	.	+	.	gene_id "ENSSTUG00000037917"; transcript_id "mikado.2G1101.2"; ID "mikado.2G1101.2.five_prime_UTR1";
2	Mikado_loci	five_prime_utr	58314491	58314524	.	+	.	gene_id "ENSSTUG00000037917"; transcript_id "mikado.2G1101.2"; ID "mikado.2G1101.2.five_prime_UTR2";
2	Mikado_loci	three_prime_utr	58317208	58318187	.	+	.	gene_id "ENSSTUG00000037917"; transcript_id "mikado.2G1101.2"; ID "mikado.2G1101.2.three_prime_UTR1";
2	Mikado_loci	transcript	58324532	58329441	20	+	.	gene_id "ENSSTUG00000037968"; transcript_id "mikado.2G1104.3"; ID "mikado.2G1104.3";
2	Mikado_loci	exon	58324532	58325305	.	+	.	gene_id "ENSSTUG00000037968"; transcript_id "mikado.2G1104.3"; ID "mikado.2G1104.3.exon1";
2	Mikado_loci	exon	58325742	58325787	.	+	.	gene_id "ENSSTUG00000037968"; transcript_id "mikado.2G1104.3"; ID "mikado.2G1104.3.exon2";
2	Mikado_loci	exon	58325874	58326005	.	+	.	gene_id "ENSSTUG00000037968"; transcript_id "mikado.2G1104.3"; ID "mikado.2G1104.3.exon3";
2	Mikado_loci	exon	58326119	58326219	.	+	.	gene_id "ENSSTUG00000037968"; transcript_id "mikado.2G1104.3"; ID "mikado.2G1104.3.exon4";
2	Mikado_loci	exon	58326315	58326363	.	+	.	gene_id "ENSSTUG00000037968"; transcript_id "mikado.2G1104.3"; ID "mikado.2G1104.3.exon5";
2	Mikado_loci	exon	58326845	58327023	.	+	.	gene_id "ENSSTUG00000037968"; transcript_id "mikado.2G1104.3"; ID "mikado.2G1104.3.exon6";
2	Mikado_loci	exon	58327213	58327349	.	+	.	gene_id "ENSSTUG00000037968"; transcript_id "mikado.2G1104.3"; ID "mikado.2G1104.3.exon7";
2	Mikado_loci	exon	58327457	58327601	.	+	.	gene_id "ENSSTUG00000037968"; transcript_id "mikado.2G1104.3"; ID "mikado.2G1104.3.exon8";
2	Mikado_loci	exon	58327798	58327914	.	+	.	gene_id "ENSSTUG00000037968"; transcript_id "mikado.2G1104.3"; ID "mikado.2G1104.3.exon9";
2	Mikado_loci	exon	58328086	58328164	.	+	.	gene_id "ENSSTUG00000037968"; transcript_id "mikado.2G1104.3"; ID "mikado.2G1104.3.exon10";
2	Mikado_loci	exon	58328305	58328393	.	+	.	gene_id "ENSSTUG00000037968"; transcript_id "mikado.2G1104.3"; ID "mikado.2G1104.3.exon11";
2	Mikado_loci	exon	58328651	58328856	.	+	.	gene_id "ENSSTUG00000037968"; transcript_id "mikado.2G1104.3"; ID "mikado.2G1104.3.exon12";
2	Mikado_loci	exon	58329013	58329184	.	+	.	gene_id "ENSSTUG00000037968"; transcript_id "mikado.2G1104.3"; ID "mikado.2G1104.3.exon13";
2	Mikado_loci	exon	58329291	58329441	.	+	.	gene_id "ENSSTUG00000037968"; transcript_id "mikado.2G1104.3"; ID "mikado.2G1104.3.exon14";
2	Mikado_loci	CDS	58325300	58325305	.	+	0	gene_id "ENSSTUG00000037968"; transcript_id "mikado.2G1104.3"; ID "mikado.2G1104.3.CDS1";
2	Mikado_loci	CDS	58325742	58325787	.	+	0	gene_id "ENSSTUG00000037968"; transcript_id "mikado.2G1104.3"; ID "mikado.2G1104.3.CDS2";
2	Mikado_loci	CDS	58325874	58326005	.	+	2	gene_id "ENSSTUG00000037968"; transcript_id "mikado.2G1104.3"; ID "mikado.2G1104.3.CDS3";
2	Mikado_loci	CDS	58326119	58326219	.	+	2	gene_id "ENSSTUG00000037968"; transcript_id "mikado.2G1104.3"; ID "mikado.2G1104.3.CDS4";
2	Mikado_loci	CDS	58326315	58326363	.	+	0	gene_id "ENSSTUG00000037968"; transcript_id "mikado.2G1104.3"; ID "mikado.2G1104.3.CDS5";
2	Mikado_loci	CDS	58326845	58327023	.	+	2	gene_id "ENSSTUG00000037968"; transcript_id "mikado.2G1104.3"; ID "mikado.2G1104.3.CDS6";
2	Mikado_loci	CDS	58327213	58327349	.	+	0	gene_id "ENSSTUG00000037968"; transcript_id "mikado.2G1104.3"; ID "mikado.2G1104.3.CDS7";
2	Mikado_loci	CDS	58327457	58327601	.	+	1	gene_id "ENSSTUG00000037968"; transcript_id "mikado.2G1104.3"; ID "mikado.2G1104.3.CDS8";
2	Mikado_loci	CDS	58327798	58327914	.	+	0	gene_id "ENSSTUG00000037968"; transcript_id "mikado.2G1104.3"; ID "mikado.2G1104.3.CDS9";
2	Mikado_loci	CDS	58328086	58328164	.	+	0	gene_id "ENSSTUG00000037968"; transcript_id "mikado.2G1104.3"; ID "mikado.2G1104.3.CDS10";
2	Mikado_loci	CDS	58328305	58328393	.	+	2	gene_id "ENSSTUG00000037968"; transcript_id "mikado.2G1104.3"; ID "mikado.2G1104.3.CDS11";
2	Mikado_loci	CDS	58328651	58328856	.	+	0	gene_id "ENSSTUG00000037968"; transcript_id "mikado.2G1104.3"; ID "mikado.2G1104.3.CDS12";
2	Mikado_loci	CDS	58329013	58329184	.	+	1	gene_id "ENSSTUG00000037968"; transcript_id "mikado.2G1104.3"; ID "mikado.2G1104.3.CDS13";
2	Mikado_loci	CDS	58329291	58329356	.	+	0	gene_id "ENSSTUG00000037968"; transcript_id "mikado.2G1104.3"; ID "mikado.2G1104.3.CDS14";
2	Mikado_loci	five_prime_utr	58324532	58325299	.	+	.	gene_id "ENSSTUG00000037968"; transcript_id "mikado.2G1104.3"; ID "mikado.2G1104.3.five_prime_UTR1";
2	Mikado_loci	three_prime_utr	58329357	58329441	.	+	.	gene_id "ENSSTUG00000037968"; transcript_id "mikado.2G1104.3"; ID "mikado.2G1104.3.three_prime_UTR1";
2	Mikado_loci	transcript	58343658	58350803	21	+	.	gene_id "ENSSTUG00000038035"; transcript_id "mikado.2G1105.2"; ID "mikado.2G1105.2";
2	Mikado_loci	exon	58343658	58343982	.	+	.	gene_id "ENSSTUG00000038035"; transcript_id "mikado.2G1105.2"; ID "mikado.2G1105.2.exon1";
2	Mikado_loci	exon	58344720	58345557	.	+	.	gene_id "ENSSTUG00000038035"; transcript_id "mikado.2G1105.2"; ID "mikado.2G1105.2.exon2";
2	Mikado_loci	exon	58346210	58346431	.	+	.	gene_id "ENSSTUG00000038035"; transcript_id "mikado.2G1105.2"; ID "mikado.2G1105.2.exon3";
2	Mikado_loci	exon	58346529	58346621	.	+	.	gene_id "ENSSTUG00000038035"; transcript_id "mikado.2G1105.2"; ID "mikado.2G1105.2.exon4";
2	Mikado_loci	exon	58346778	58346936	.	+	.	gene_id "ENSSTUG00000038035"; transcript_id "mikado.2G1105.2"; ID "mikado.2G1105.2.exon5";
2	Mikado_loci	exon	58347038	58350803	.	+	.	gene_id "ENSSTUG00000038035"; transcript_id "mikado.2G1105.2"; ID "mikado.2G1105.2.exon6";
2	Mikado_loci	CDS	58345003	58345557	.	+	0	gene_id "ENSSTUG00000038035"; transcript_id "mikado.2G1105.2"; ID "mikado.2G1105.2.CDS1";
2	Mikado_loci	CDS	58346210	58346431	.	+	0	gene_id "ENSSTUG00000038035"; transcript_id "mikado.2G1105.2"; ID "mikado.2G1105.2.CDS2";
2	Mikado_loci	CDS	58346529	58346621	.	+	0	gene_id "ENSSTUG00000038035"; transcript_id "mikado.2G1105.2"; ID "mikado.2G1105.2.CDS3";
2	Mikado_loci	CDS	58346778	58346936	.	+	0	gene_id "ENSSTUG00000038035"; transcript_id "mikado.2G1105.2"; ID "mikado.2G1105.2.CDS4";
2	Mikado_loci	CDS	58347038	58348420	.	+	0	gene_id "ENSSTUG00000038035"; transcript_id "mikado.2G1105.2"; ID "mikado.2G1105.2.CDS5";
2	Mikado_loci	five_prime_utr	58343658	58343982	.	+	.	gene_id "ENSSTUG00000038035"; transcript_id "mikado.2G1105.2"; ID "mikado.2G1105.2.five_prime_UTR1";
2	Mikado_loci	five_prime_utr	58344720	58345002	.	+	.	gene_id "ENSSTUG00000038035"; transcript_id "mikado.2G1105.2"; ID "mikado.2G1105.2.five_prime_UTR2";
2	Mikado_loci	three_prime_utr	58348421	58350803	.	+	.	gene_id "ENSSTUG00000038035"; transcript_id "mikado.2G1105.2"; ID "mikado.2G1105.2.three_prime_UTR1";
2	Mikado_loci	transcript	58345801	58350803	14	+	.	gene_id "ENSSTUG00000038035"; transcript_id "mikado.2G1105.3"; ID "mikado.2G1105.3";
2	Mikado_loci	exon	58345801	58345927	.	+	.	gene_id "ENSSTUG00000038035"; transcript_id "mikado.2G1105.3"; ID "mikado.2G1105.3.exon1";
2	Mikado_loci	exon	58346210	58346431	.	+	.	gene_id "ENSSTUG00000038035"; transcript_id "mikado.2G1105.3"; ID "mikado.2G1105.3.exon2";
2	Mikado_loci	exon	58346568	58346621	.	+	.	gene_id "ENSSTUG00000038035"; transcript_id "mikado.2G1105.3"; ID "mikado.2G1105.3.exon3";
2	Mikado_loci	exon	58346778	58346936	.	+	.	gene_id "ENSSTUG00000038035"; transcript_id "mikado.2G1105.3"; ID "mikado.2G1105.3.exon4";
2	Mikado_loci	exon	58347038	58350803	.	+	.	gene_id "ENSSTUG00000038035"; transcript_id "mikado.2G1105.3"; ID "mikado.2G1105.3.exon5";
2	Mikado_loci	CDS	58345925	58345927	.	+	0	gene_id "ENSSTUG00000038035"; transcript_id "mikado.2G1105.3"; ID "mikado.2G1105.3.CDS1";
2	Mikado_loci	CDS	58346210	58346431	.	+	0	gene_id "ENSSTUG00000038035"; transcript_id "mikado.2G1105.3"; ID "mikado.2G1105.3.CDS2";
2	Mikado_loci	CDS	58346568	58346621	.	+	0	gene_id "ENSSTUG00000038035"; transcript_id "mikado.2G1105.3"; ID "mikado.2G1105.3.CDS3";
2	Mikado_loci	CDS	58346778	58346936	.	+	0	gene_id "ENSSTUG00000038035"; transcript_id "mikado.2G1105.3"; ID "mikado.2G1105.3.CDS4";
2	Mikado_loci	CDS	58347038	58348420	.	+	0	gene_id "ENSSTUG00000038035"; transcript_id "mikado.2G1105.3"; ID "mikado.2G1105.3.CDS5";
2	Mikado_loci	five_prime_utr	58345801	58345924	.	+	.	gene_id "ENSSTUG00000038035"; transcript_id "mikado.2G1105.3"; ID "mikado.2G1105.3.five_prime_UTR1";
2	Mikado_loci	three_prime_utr	58348421	58350803	.	+	.	gene_id "ENSSTUG00000038035"; transcript_id "mikado.2G1105.3"; ID "mikado.2G1105.3.three_prime_UTR1";
2	Mikado_loci	transcript	58361154	58373281	17	+	.	gene_id "ENSSTUG00000038070"; transcript_id "mikado.2G1106.2"; ID "mikado.2G1106.2";
2	Mikado_loci	exon	58361154	58361761	.	+	.	gene_id "ENSSTUG00000038070"; transcript_id "mikado.2G1106.2"; ID "mikado.2G1106.2.exon1";
2	Mikado_loci	exon	58362144	58362202	.	+	.	gene_id "ENSSTUG00000038070"; transcript_id "mikado.2G1106.2"; ID "mikado.2G1106.2.exon2";
2	Mikado_loci	exon	58362591	58362677	.	+	.	gene_id "ENSSTUG00000038070"; transcript_id "mikado.2G1106.2"; ID "mikado.2G1106.2.exon3";
2	Mikado_loci	exon	58369525	58369625	.	+	.	gene_id "ENSSTUG00000038070"; transcript_id "mikado.2G1106.2"; ID "mikado.2G1106.2.exon4";
2	Mikado_loci	exon	58369750	58369842	.	+	.	gene_id "ENSSTUG00000038070"; transcript_id "mikado.2G1106.2"; ID "mikado.2G1106.2.exon5";
2	Mikado_loci	exon	58370043	58370264	.	+	.	gene_id "ENSSTUG00000038070"; transcript_id "mikado.2G1106.2"; ID "mikado.2G1106.2.exon6";
2	Mikado_loci	exon	58370841	58373281	.	+	.	gene_id "ENSSTUG00000038070"; transcript_id "mikado.2G1106.2"; ID "mikado.2G1106.2.exon7";
2	Mikado_loci	CDS	58362176	58362202	.	+	0	gene_id "ENSSTUG00000038070"; transcript_id "mikado.2G1106.2"; ID "mikado.2G1106.2.CDS1";
2	Mikado_loci	CDS	58362591	58362677	.	+	0	gene_id "ENSSTUG00000038070"; transcript_id "mikado.2G1106.2"; ID "mikado.2G1106.2.CDS2";
2	Mikado_loci	CDS	58369525	58369625	.	+	0	gene_id "ENSSTUG00000038070"; transcript_id "mikado.2G1106.2"; ID "mikado.2G1106.2.CDS3";
2	Mikado_loci	CDS	58369750	58369842	.	+	1	gene_id "ENSSTUG00000038070"; transcript_id "mikado.2G1106.2"; ID "mikado.2G1106.2.CDS4";
2	Mikado_loci	CDS	58370043	58370264	.	+	1	gene_id "ENSSTUG00000038070"; transcript_id "mikado.2G1106.2"; ID "mikado.2G1106.2.CDS5";
2	Mikado_loci	CDS	58370841	58371534	.	+	1	gene_id "ENSSTUG00000038070"; transcript_id "mikado.2G1106.2"; ID "mikado.2G1106.2.CDS6";
2	Mikado_loci	five_prime_utr	58361154	58361761	.	+	.	gene_id "ENSSTUG00000038070"; transcript_id "mikado.2G1106.2"; ID "mikado.2G1106.2.five_prime_UTR1";
2	Mikado_loci	five_prime_utr	58362144	58362175	.	+	.	gene_id "ENSSTUG00000038070"; transcript_id "mikado.2G1106.2"; ID "mikado.2G1106.2.five_prime_UTR2";
2	Mikado_loci	three_prime_utr	58371535	58373281	.	+	.	gene_id "ENSSTUG00000038070"; transcript_id "mikado.2G1106.2"; ID "mikado.2G1106.2.three_prime_UTR1";
2	Mikado_loci	transcript	58361154	58373281	20	+	.	gene_id "ENSSTUG00000038070"; transcript_id "mikado.2G1106.3"; ID "mikado.2G1106.3";
2	Mikado_loci	exon	58361154	58361400	.	+	.	gene_id "ENSSTUG00000038070"; transcript_id "mikado.2G1106.3"; ID "mikado.2G1106.3.exon1";
2	Mikado_loci	exon	58361591	58361838	.	+	.	gene_id "ENSSTUG00000038070"; transcript_id "mikado.2G1106.3"; ID "mikado.2G1106.3.exon2";
2	Mikado_loci	exon	58362144	58362202	.	+	.	gene_id "ENSSTUG00000038070"; transcript_id "mikado.2G1106.3"; ID "mikado.2G1106.3.exon3";
2	Mikado_loci	exon	58362591	58362677	.	+	.	gene_id "ENSSTUG00000038070"; transcript_id "mikado.2G1106.3"; ID "mikado.2G1106.3.exon4";
2	Mikado_loci	exon	58369525	58369625	.	+	.	gene_id "ENSSTUG00000038070"; transcript_id "mikado.2G1106.3"; ID "mikado.2G1106.3.exon5";
2	Mikado_loci	exon	58369750	58369842	.	+	.	gene_id "ENSSTUG00000038070"; transcript_id "mikado.2G1106.3"; ID "mikado.2G1106.3.exon6";
2	Mikado_loci	exon	58370043	58370264	.	+	.	gene_id "ENSSTUG00000038070"; transcript_id "mikado.2G1106.3"; ID "mikado.2G1106.3.exon7";
2	Mikado_loci	exon	58370841	58373281	.	+	.	gene_id "ENSSTUG00000038070"; transcript_id "mikado.2G1106.3"; ID "mikado.2G1106.3.exon8";
2	Mikado_loci	CDS	58362176	58362202	.	+	0	gene_id "ENSSTUG00000038070"; transcript_id "mikado.2G1106.3"; ID "mikado.2G1106.3.CDS1";
2	Mikado_loci	CDS	58362591	58362677	.	+	0	gene_id "ENSSTUG00000038070"; transcript_id "mikado.2G1106.3"; ID "mikado.2G1106.3.CDS2";
2	Mikado_loci	CDS	58369525	58369625	.	+	0	gene_id "ENSSTUG00000038070"; transcript_id "mikado.2G1106.3"; ID "mikado.2G1106.3.CDS3";
2	Mikado_loci	CDS	58369750	58369842	.	+	1	gene_id "ENSSTUG00000038070"; transcript_id "mikado.2G1106.3"; ID "mikado.2G1106.3.CDS4";
2	Mikado_loci	CDS	58370043	58370264	.	+	1	gene_id "ENSSTUG00000038070"; transcript_id "mikado.2G1106.3"; ID "mikado.2G1106.3.CDS5";
2	Mikado_loci	CDS	58370841	58371534	.	+	1	gene_id "ENSSTUG00000038070"; transcript_id "mikado.2G1106.3"; ID "mikado.2G1106.3.CDS6";
2	Mikado_loci	five_prime_utr	58361154	58361400	.	+	.	gene_id "ENSSTUG00000038070"; transcript_id "mikado.2G1106.3"; ID "mikado.2G1106.3.five_prime_UTR1";
2	Mikado_loci	five_prime_utr	58361591	58361838	.	+	.	gene_id "ENSSTUG00000038070"; transcript_id "mikado.2G1106.3"; ID "mikado.2G1106.3.five_prime_UTR2";
2	Mikado_loci	five_prime_utr	58362144	58362175	.	+	.	gene_id "ENSSTUG00000038070"; transcript_id "mikado.2G1106.3"; ID "mikado.2G1106.3.five_prime_UTR3";
2	Mikado_loci	three_prime_utr	58371535	58373281	.	+	.	gene_id "ENSSTUG00000038070"; transcript_id "mikado.2G1106.3"; ID "mikado.2G1106.3.three_prime_UTR1";
2	Mikado_loci	transcript	58361154	58373281	17	+	.	gene_id "ENSSTUG00000038070"; transcript_id "mikado.2G1106.4"; ID "mikado.2G1106.4";
2	Mikado_loci	exon	58361154	58361838	.	+	.	gene_id "ENSSTUG00000038070"; transcript_id "mikado.2G1106.4"; ID "mikado.2G1106.4.exon1";
2	Mikado_loci	exon	58362144	58362202	.	+	.	gene_id "ENSSTUG00000038070"; transcript_id "mikado.2G1106.4"; ID "mikado.2G1106.4.exon2";
2	Mikado_loci	exon	58362591	58362677	.	+	.	gene_id "ENSSTUG00000038070"; transcript_id "mikado.2G1106.4"; ID "mikado.2G1106.4.exon3";
2	Mikado_loci	exon	58369525	58369625	.	+	.	gene_id "ENSSTUG00000038070"; transcript_id "mikado.2G1106.4"; ID "mikado.2G1106.4.exon4";
2	Mikado_loci	exon	58369750	58369842	.	+	.	gene_id "ENSSTUG00000038070"; transcript_id "mikado.2G1106.4"; ID "mikado.2G1106.4.exon5";
2	Mikado_loci	exon	58370043	58370264	.	+	.	gene_id "ENSSTUG00000038070"; transcript_id "mikado.2G1106.4"; ID "mikado.2G1106.4.exon6";
2	Mikado_loci	exon	58370841	58373281	.	+	.	gene_id "ENSSTUG00000038070"; transcript_id "mikado.2G1106.4"; ID "mikado.2G1106.4.exon7";
2	Mikado_loci	CDS	58362176	58362202	.	+	0	gene_id "ENSSTUG00000038070"; transcript_id "mikado.2G1106.4"; ID "mikado.2G1106.4.CDS1";
2	Mikado_loci	CDS	58362591	58362677	.	+	0	gene_id "ENSSTUG00000038070"; transcript_id "mikado.2G1106.4"; ID "mikado.2G1106.4.CDS2";
2	Mikado_loci	CDS	58369525	58369625	.	+	0	gene_id "ENSSTUG00000038070"; transcript_id "mikado.2G1106.4"; ID "mikado.2G1106.4.CDS3";
2	Mikado_loci	CDS	58369750	58369842	.	+	1	gene_id "ENSSTUG00000038070"; transcript_id "mikado.2G1106.4"; ID "mikado.2G1106.4.CDS4";
2	Mikado_loci	CDS	58370043	58370264	.	+	1	gene_id "ENSSTUG00000038070"; transcript_id "mikado.2G1106.4"; ID "mikado.2G1106.4.CDS5";
2	Mikado_loci	CDS	58370841	58371534	.	+	1	gene_id "ENSSTUG00000038070"; transcript_id "mikado.2G1106.4"; ID "mikado.2G1106.4.CDS6";
2	Mikado_loci	five_prime_utr	58361154	58361838	.	+	.	gene_id "ENSSTUG00000038070"; transcript_id "mikado.2G1106.4"; ID "mikado.2G1106.4.five_prime_UTR1";
2	Mikado_loci	five_prime_utr	58362144	58362175	.	+	.	gene_id "ENSSTUG00000038070"; transcript_id "mikado.2G1106.4"; ID "mikado.2G1106.4.five_prime_UTR2";
2	Mikado_loci	three_prime_utr	58371535	58373281	.	+	.	gene_id "ENSSTUG00000038070"; transcript_id "mikado.2G1106.4"; ID "mikado.2G1106.4.three_prime_UTR1";
2	Mikado_loci	transcript	58361154	58373281	13	+	.	gene_id "ENSSTUG00000038070"; transcript_id "mikado.2G1106.5"; ID "mikado.2G1106.5";
2	Mikado_loci	exon	58361154	58362202	.	+	.	gene_id "ENSSTUG00000038070"; transcript_id "mikado.2G1106.5"; ID "mikado.2G1106.5.exon1";
2	Mikado_loci	exon	58362591	58362677	.	+	.	gene_id "ENSSTUG00000038070"; transcript_id "mikado.2G1106.5"; ID "mikado.2G1106.5.exon2";
2	Mikado_loci	exon	58369525	58369625	.	+	.	gene_id "ENSSTUG00000038070"; transcript_id "mikado.2G1106.5"; ID "mikado.2G1106.5.exon3";
2	Mikado_loci	exon	58369750	58369842	.	+	.	gene_id "ENSSTUG00000038070"; transcript_id "mikado.2G1106.5"; ID "mikado.2G1106.5.exon4";
2	Mikado_loci	exon	58370043	58370264	.	+	.	gene_id "ENSSTUG00000038070"; transcript_id "mikado.2G1106.5"; ID "mikado.2G1106.5.exon5";
2	Mikado_loci	exon	58370841	58373281	.	+	.	gene_id "ENSSTUG00000038070"; transcript_id "mikado.2G1106.5"; ID "mikado.2G1106.5.exon6";
2	Mikado_loci	CDS	58362176	58362202	.	+	0	gene_id "ENSSTUG00000038070"; transcript_id "mikado.2G1106.5"; ID "mikado.2G1106.5.CDS1";
2	Mikado_loci	CDS	58362591	58362677	.	+	0	gene_id "ENSSTUG00000038070"; transcript_id "mikado.2G1106.5"; ID "mikado.2G1106.5.CDS2";
2	Mikado_loci	CDS	58369525	58369625	.	+	0	gene_id "ENSSTUG00000038070"; transcript_id "mikado.2G1106.5"; ID "mikado.2G1106.5.CDS3";
2	Mikado_loci	CDS	58369750	58369842	.	+	1	gene_id "ENSSTUG00000038070"; transcript_id "mikado.2G1106.5"; ID "mikado.2G1106.5.CDS4";
2	Mikado_loci	CDS	58370043	58370264	.	+	1	gene_id "ENSSTUG00000038070"; transcript_id "mikado.2G1106.5"; ID "mikado.2G1106.5.CDS5";
2	Mikado_loci	CDS	58370841	58371534	.	+	1	gene_id "ENSSTUG00000038070"; transcript_id "mikado.2G1106.5"; ID "mikado.2G1106.5.CDS6";
2	Mikado_loci	five_prime_utr	58361154	58362175	.	+	.	gene_id "ENSSTUG00000038070"; transcript_id "mikado.2G1106.5"; ID "mikado.2G1106.5.five_prime_UTR1";
2	Mikado_loci	three_prime_utr	58371535	58373281	.	+	.	gene_id "ENSSTUG00000038070"; transcript_id "mikado.2G1106.5"; ID "mikado.2G1106.5.three_prime_UTR1";
2	Mikado_loci	transcript	58471609	58480621	20	+	.	gene_id "ENSSTUG00000038298"; transcript_id "mikado.2G1107.2"; ID "mikado.2G1107.2";
2	Mikado_loci	exon	58471609	58471786	.	+	.	gene_id "ENSSTUG00000038298"; transcript_id "mikado.2G1107.2"; ID "mikado.2G1107.2.exon1";
2	Mikado_loci	exon	58472325	58472485	.	+	.	gene_id "ENSSTUG00000038298"; transcript_id "mikado.2G1107.2"; ID "mikado.2G1107.2.exon2";
2	Mikado_loci	exon	58472710	58472812	.	+	.	gene_id "ENSSTUG00000038298"; transcript_id "mikado.2G1107.2"; ID "mikado.2G1107.2.exon3";
2	Mikado_loci	exon	58473026	58473186	.	+	.	gene_id "ENSSTUG00000038298"; transcript_id "mikado.2G1107.2"; ID "mikado.2G1107.2.exon4";
2	Mikado_loci	exon	58473394	58473519	.	+	.	gene_id "ENSSTUG00000038298"; transcript_id "mikado.2G1107.2"; ID "mikado.2G1107.2.exon5";
2	Mikado_loci	exon	58473627	58473749	.	+	.	gene_id "ENSSTUG00000038298"; transcript_id "mikado.2G1107.2"; ID "mikado.2G1107.2.exon6";
2	Mikado_loci	exon	58474230	58474355	.	+	.	gene_id "ENSSTUG00000038298"; transcript_id "mikado.2G1107.2"; ID "mikado.2G1107.2.exon7";
2	Mikado_loci	exon	58474449	58474571	.	+	.	gene_id "ENSSTUG00000038298"; transcript_id "mikado.2G1107.2"; ID "mikado.2G1107.2.exon8";
2	Mikado_loci	exon	58476688	58476803	.	+	.	gene_id "ENSSTUG00000038298"; transcript_id "mikado.2G1107.2"; ID "mikado.2G1107.2.exon9";
2	Mikado_loci	exon	58478339	58478408	.	+	.	gene_id "ENSSTUG00000038298"; transcript_id "mikado.2G1107.2"; ID "mikado.2G1107.2.exon10";
2	Mikado_loci	exon	58478557	58478730	.	+	.	gene_id "ENSSTUG00000038298"; transcript_id "mikado.2G1107.2"; ID "mikado.2G1107.2.exon11";
2	Mikado_loci	exon	58478817	58479005	.	+	.	gene_id "ENSSTUG00000038298"; transcript_id "mikado.2G1107.2"; ID "mikado.2G1107.2.exon12";
2	Mikado_loci	exon	58479179	58479274	.	+	.	gene_id "ENSSTUG00000038298"; transcript_id "mikado.2G1107.2"; ID "mikado.2G1107.2.exon13";
2	Mikado_loci	exon	58479377	58479554	.	+	.	gene_id "ENSSTUG00000038298"; transcript_id "mikado.2G1107.2"; ID "mikado.2G1107.2.exon14";
2	Mikado_loci	exon	58479699	58479721	.	+	.	gene_id "ENSSTUG00000038298"; transcript_id "mikado.2G1107.2"; ID "mikado.2G1107.2.exon15";
2	Mikado_loci	exon	58479908	58480621	.	+	.	gene_id "ENSSTUG00000038298"; transcript_id "mikado.2G1107.2"; ID "mikado.2G1107.2.exon16";
2	Mikado_loci	CDS	58472333	58472485	.	+	0	gene_id "ENSSTUG00000038298"; transcript_id "mikado.2G1107.2"; ID "mikado.2G1107.2.CDS1";
2	Mikado_loci	CDS	58472710	58472812	.	+	0	gene_id "ENSSTUG00000038298"; transcript_id "mikado.2G1107.2"; ID "mikado.2G1107.2.CDS2";
2	Mikado_loci	CDS	58473026	58473186	.	+	2	gene_id "ENSSTUG00000038298"; transcript_id "mikado.2G1107.2"; ID "mikado.2G1107.2.CDS3";
2	Mikado_loci	CDS	58473394	58473519	.	+	0	gene_id "ENSSTUG00000038298"; transcript_id "mikado.2G1107.2"; ID "mikado.2G1107.2.CDS4";
2	Mikado_loci	CDS	58473627	58473749	.	+	0	gene_id "ENSSTUG00000038298"; transcript_id "mikado.2G1107.2"; ID "mikado.2G1107.2.CDS5";
2	Mikado_loci	CDS	58474230	58474355	.	+	0	gene_id "ENSSTUG00000038298"; transcript_id "mikado.2G1107.2"; ID "mikado.2G1107.2.CDS6";
2	Mikado_loci	CDS	58474449	58474571	.	+	0	gene_id "ENSSTUG00000038298"; transcript_id "mikado.2G1107.2"; ID "mikado.2G1107.2.CDS7";
2	Mikado_loci	CDS	58476688	58476803	.	+	0	gene_id "ENSSTUG00000038298"; transcript_id "mikado.2G1107.2"; ID "mikado.2G1107.2.CDS8";
2	Mikado_loci	CDS	58478339	58478408	.	+	1	gene_id "ENSSTUG00000038298"; transcript_id "mikado.2G1107.2"; ID "mikado.2G1107.2.CDS9";
2	Mikado_loci	CDS	58478557	58478730	.	+	0	gene_id "ENSSTUG00000038298"; transcript_id "mikado.2G1107.2"; ID "mikado.2G1107.2.CDS10";
2	Mikado_loci	CDS	58478817	58479005	.	+	0	gene_id "ENSSTUG00000038298"; transcript_id "mikado.2G1107.2"; ID "mikado.2G1107.2.CDS11";
2	Mikado_loci	CDS	58479179	58479274	.	+	0	gene_id "ENSSTUG00000038298"; transcript_id "mikado.2G1107.2"; ID "mikado.2G1107.2.CDS12";
2	Mikado_loci	CDS	58479377	58479554	.	+	0	gene_id "ENSSTUG00000038298"; transcript_id "mikado.2G1107.2"; ID "mikado.2G1107.2.CDS13";
2	Mikado_loci	CDS	58479699	58479721	.	+	2	gene_id "ENSSTUG00000038298"; transcript_id "mikado.2G1107.2"; ID "mikado.2G1107.2.CDS14";
2	Mikado_loci	CDS	58479908	58480072	.	+	0	gene_id "ENSSTUG00000038298"; transcript_id "mikado.2G1107.2"; ID "mikado.2G1107.2.CDS15";
2	Mikado_loci	five_prime_utr	58471609	58471786	.	+	.	gene_id "ENSSTUG00000038298"; transcript_id "mikado.2G1107.2"; ID "mikado.2G1107.2.five_prime_UTR1";
2	Mikado_loci	five_prime_utr	58472325	58472332	.	+	.	gene_id "ENSSTUG00000038298"; transcript_id "mikado.2G1107.2"; ID "mikado.2G1107.2.five_prime_UTR2";
2	Mikado_loci	three_prime_utr	58480073	58480621	.	+	.	gene_id "ENSSTUG00000038298"; transcript_id "mikado.2G1107.2"; ID "mikado.2G1107.2.three_prime_UTR1";
2	Mikado_loci	transcript	58512194	58527059	12	+	.	gene_id "ENSSTUG00000038515"; transcript_id "mikado.2G1109.2"; ID "mikado.2G1109.2";
2	Mikado_loci	exon	58512194	58514100	.	+	.	gene_id "ENSSTUG00000038515"; transcript_id "mikado.2G1109.2"; ID "mikado.2G1109.2.exon1";
2	Mikado_loci	exon	58516005	58516178	.	+	.	gene_id "ENSSTUG00000038515"; transcript_id "mikado.2G1109.2"; ID "mikado.2G1109.2.exon2";
2	Mikado_loci	exon	58516851	58516886	.	+	.	gene_id "ENSSTUG00000038515"; transcript_id "mikado.2G1109.2"; ID "mikado.2G1109.2.exon3";
2	Mikado_loci	exon	58517012	58517041	.	+	.	gene_id "ENSSTUG00000038515"; transcript_id "mikado.2G1109.2"; ID "mikado.2G1109.2.exon4";
2	Mikado_loci	exon	58517162	58517210	.	+	.	gene_id "ENSSTUG00000038515"; transcript_id "mikado.2G1109.2"; ID "mikado.2G1109.2.exon5";
2	Mikado_loci	exon	58518340	58518700	.	+	.	gene_id "ENSSTUG00000038515"; transcript_id "mikado.2G1109.2"; ID "mikado.2G1109.2.exon6";
2	Mikado_loci	exon	58518869	58519083	.	+	.	gene_id "ENSSTUG00000038515"; transcript_id "mikado.2G1109.2"; ID "mikado.2G1109.2.exon7";
2	Mikado_loci	exon	58519309	58519607	.	+	.	gene_id "ENSSTUG00000038515"; transcript_id "mikado.2G1109.2"; ID "mikado.2G1109.2.exon8";
2	Mikado_loci	exon	58519716	58519757	.	+	.	gene_id "ENSSTUG00000038515"; transcript_id "mikado.2G1109.2"; ID "mikado.2G1109.2.exon9";
2	Mikado_loci	exon	58519896	58519994	.	+	.	gene_id "ENSSTUG00000038515"; transcript_id "mikado.2G1109.2"; ID "mikado.2G1109.2.exon10";
2	Mikado_loci	exon	58520121	58520189	.	+	.	gene_id "ENSSTUG00000038515"; transcript_id "mikado.2G1109.2"; ID "mikado.2G1109.2.exon11";
2	Mikado_loci	exon	58521326	58521397	.	+	.	gene_id "ENSSTUG00000038515"; transcript_id "mikado.2G1109.2"; ID "mikado.2G1109.2.exon12";
2	Mikado_loci	exon	58521802	58521946	.	+	.	gene_id "ENSSTUG00000038515"; transcript_id "mikado.2G1109.2"; ID "mikado.2G1109.2.exon13";
2	Mikado_loci	exon	58522991	58523068	.	+	.	gene_id "ENSSTUG00000038515"; transcript_id "mikado.2G1109.2"; ID "mikado.2G1109.2.exon14";
2	Mikado_loci	exon	58523355	58523438	.	+	.	gene_id "ENSSTUG00000038515"; transcript_id "mikado.2G1109.2"; ID "mikado.2G1109.2.exon15";
2	Mikado_loci	exon	58523558	58523762	.	+	.	gene_id "ENSSTUG00000038515"; transcript_id "mikado.2G1109.2"; ID "mikado.2G1109.2.exon16";
2	Mikado_loci	exon	58523963	58527059	.	+	.	gene_id "ENSSTUG00000038515"; transcript_id "mikado.2G1109.2"; ID "mikado.2G1109.2.exon17";
2	Mikado_loci	CDS	58513801	58514100	.	+	0	gene_id "ENSSTUG00000038515"; transcript_id "mikado.2G1109.2"; ID "mikado.2G1109.2.CDS1";
2	Mikado_loci	CDS	58516005	58516178	.	+	0	gene_id "ENSSTUG00000038515"; transcript_id "mikado.2G1109.2"; ID "mikado.2G1109.2.CDS2";
2	Mikado_loci	CDS	58516851	58516886	.	+	0	gene_id "ENSSTUG00000038515"; transcript_id "mikado.2G1109.2"; ID "mikado.2G1109.2.CDS3";
2	Mikado_loci	CDS	58517012	58517041	.	+	0	gene_id "ENSSTUG00000038515"; transcript_id "mikado.2G1109.2"; ID "mikado.2G1109.2.CDS4";
2	Mikado_loci	CDS	58517162	58517210	.	+	0	gene_id "ENSSTUG00000038515"; transcript_id "mikado.2G1109.2"; ID "mikado.2G1109.2.CDS5";
2	Mikado_loci	CDS	58518340	58518700	.	+	2	gene_id "ENSSTUG00000038515"; transcript_id "mikado.2G1109.2"; ID "mikado.2G1109.2.CDS6";
2	Mikado_loci	CDS	58518869	58519083	.	+	1	gene_id "ENSSTUG00000038515"; transcript_id "mikado.2G1109.2"; ID "mikado.2G1109.2.CDS7";
2	Mikado_loci	CDS	58519309	58519607	.	+	2	gene_id "ENSSTUG00000038515"; transcript_id "mikado.2G1109.2"; ID "mikado.2G1109.2.CDS8";
2	Mikado_loci	CDS	58519716	58519757	.	+	0	gene_id "ENSSTUG00000038515"; transcript_id "mikado.2G1109.2"; ID "mikado.2G1109.2.CDS9";
2	Mikado_loci	CDS	58519896	58519994	.	+	0	gene_id "ENSSTUG00000038515"; transcript_id "mikado.2G1109.2"; ID "mikado.2G1109.2.CDS10";
2	Mikado_loci	CDS	58520121	58520189	.	+	0	gene_id "ENSSTUG00000038515"; transcript_id "mikado.2G1109.2"; ID "mikado.2G1109.2.CDS11";
2	Mikado_loci	CDS	58521326	58521397	.	+	0	gene_id "ENSSTUG00000038515"; transcript_id "mikado.2G1109.2"; ID "mikado.2G1109.2.CDS12";
2	Mikado_loci	CDS	58521802	58521946	.	+	0	gene_id "ENSSTUG00000038515"; transcript_id "mikado.2G1109.2"; ID "mikado.2G1109.2.CDS13";
2	Mikado_loci	CDS	58522991	58523068	.	+	2	gene_id "ENSSTUG00000038515"; transcript_id "mikado.2G1109.2"; ID "mikado.2G1109.2.CDS14";
2	Mikado_loci	CDS	58523355	58523438	.	+	2	gene_id "ENSSTUG00000038515"; transcript_id "mikado.2G1109.2"; ID "mikado.2G1109.2.CDS15";
2	Mikado_loci	CDS	58523558	58523762	.	+	2	gene_id "ENSSTUG00000038515"; transcript_id "mikado.2G1109.2"; ID "mikado.2G1109.2.CDS16";
2	Mikado_loci	CDS	58523963	58525556	.	+	1	gene_id "ENSSTUG00000038515"; transcript_id "mikado.2G1109.2"; ID "mikado.2G1109.2.CDS17";
2	Mikado_loci	five_prime_utr	58512194	58513800	.	+	.	gene_id "ENSSTUG00000038515"; transcript_id "mikado.2G1109.2"; ID "mikado.2G1109.2.five_prime_UTR1";
2	Mikado_loci	three_prime_utr	58525557	58527059	.	+	.	gene_id "ENSSTUG00000038515"; transcript_id "mikado.2G1109.2"; ID "mikado.2G1109.2.three_prime_UTR1";
2	Mikado_loci	transcript	58512194	58527059	17	+	.	gene_id "ENSSTUG00000038515"; transcript_id "mikado.2G1109.6"; ID "mikado.2G1109.6";
2	Mikado_loci	exon	58512194	58514100	.	+	.	gene_id "ENSSTUG00000038515"; transcript_id "mikado.2G1109.6"; ID "mikado.2G1109.6.exon1";
2	Mikado_loci	exon	58516005	58516178	.	+	.	gene_id "ENSSTUG00000038515"; transcript_id "mikado.2G1109.6"; ID "mikado.2G1109.6.exon2";
2	Mikado_loci	exon	58516851	58516886	.	+	.	gene_id "ENSSTUG00000038515"; transcript_id "mikado.2G1109.6"; ID "mikado.2G1109.6.exon3";
2	Mikado_loci	exon	58517012	58517041	.	+	.	gene_id "ENSSTUG00000038515"; transcript_id "mikado.2G1109.6"; ID "mikado.2G1109.6.exon4";
2	Mikado_loci	exon	58517162	58517210	.	+	.	gene_id "ENSSTUG00000038515"; transcript_id "mikado.2G1109.6"; ID "mikado.2G1109.6.exon5";
2	Mikado_loci	exon	58518340	58518700	.	+	.	gene_id "ENSSTUG00000038515"; transcript_id "mikado.2G1109.6"; ID "mikado.2G1109.6.exon6";
2	Mikado_loci	exon	58518869	58519083	.	+	.	gene_id "ENSSTUG00000038515"; transcript_id "mikado.2G1109.6"; ID "mikado.2G1109.6.exon7";
2	Mikado_loci	exon	58519309	58519607	.	+	.	gene_id "ENSSTUG00000038515"; transcript_id "mikado.2G1109.6"; ID "mikado.2G1109.6.exon8";
2	Mikado_loci	exon	58519716	58519757	.	+	.	gene_id "ENSSTUG00000038515"; transcript_id "mikado.2G1109.6"; ID "mikado.2G1109.6.exon9";
2	Mikado_loci	exon	58519896	58519994	.	+	.	gene_id "ENSSTUG00000038515"; transcript_id "mikado.2G1109.6"; ID "mikado.2G1109.6.exon10";
2	Mikado_loci	exon	58520121	58520189	.	+	.	gene_id "ENSSTUG00000038515"; transcript_id "mikado.2G1109.6"; ID "mikado.2G1109.6.exon11";
2	Mikado_loci	exon	58520841	58520879	.	+	.	gene_id "ENSSTUG00000038515"; transcript_id "mikado.2G1109.6"; ID "mikado.2G1109.6.exon12";
2	Mikado_loci	exon	58521326	58521397	.	+	.	gene_id "ENSSTUG00000038515"; transcript_id "mikado.2G1109.6"; ID "mikado.2G1109.6.exon13";
2	Mikado_loci	exon	58521802	58521946	.	+	.	gene_id "ENSSTUG00000038515"; transcript_id "mikado.2G1109.6"; ID "mikado.2G1109.6.exon14";
2	Mikado_loci	exon	58522991	58523068	.	+	.	gene_id "ENSSTUG00000038515"; transcript_id "mikado.2G1109.6"; ID "mikado.2G1109.6.exon15";
2	Mikado_loci	exon	58523355	58523438	.	+	.	gene_id "ENSSTUG00000038515"; transcript_id "mikado.2G1109.6"; ID "mikado.2G1109.6.exon16";
2	Mikado_loci	exon	58523558	58523762	.	+	.	gene_id "ENSSTUG00000038515"; transcript_id "mikado.2G1109.6"; ID "mikado.2G1109.6.exon17";
2	Mikado_loci	exon	58523963	58527059	.	+	.	gene_id "ENSSTUG00000038515"; transcript_id "mikado.2G1109.6"; ID "mikado.2G1109.6.exon18";
2	Mikado_loci	CDS	58513801	58514100	.	+	0	gene_id "ENSSTUG00000038515"; transcript_id "mikado.2G1109.6"; ID "mikado.2G1109.6.CDS1";
2	Mikado_loci	CDS	58516005	58516178	.	+	0	gene_id "ENSSTUG00000038515"; transcript_id "mikado.2G1109.6"; ID "mikado.2G1109.6.CDS2";
2	Mikado_loci	CDS	58516851	58516886	.	+	0	gene_id "ENSSTUG00000038515"; transcript_id "mikado.2G1109.6"; ID "mikado.2G1109.6.CDS3";
2	Mikado_loci	CDS	58517012	58517041	.	+	0	gene_id "ENSSTUG00000038515"; transcript_id "mikado.2G1109.6"; ID "mikado.2G1109.6.CDS4";
2	Mikado_loci	CDS	58517162	58517210	.	+	0	gene_id "ENSSTUG00000038515"; transcript_id "mikado.2G1109.6"; ID "mikado.2G1109.6.CDS5";
2	Mikado_loci	CDS	58518340	58518700	.	+	2	gene_id "ENSSTUG00000038515"; transcript_id "mikado.2G1109.6"; ID "mikado.2G1109.6.CDS6";
2	Mikado_loci	CDS	58518869	58519083	.	+	1	gene_id "ENSSTUG00000038515"; transcript_id "mikado.2G1109.6"; ID "mikado.2G1109.6.CDS7";
2	Mikado_loci	CDS	58519309	58519607	.	+	2	gene_id "ENSSTUG00000038515"; transcript_id "mikado.2G1109.6"; ID "mikado.2G1109.6.CDS8";
2	Mikado_loci	CDS	58519716	58519757	.	+	0	gene_id "ENSSTUG00000038515"; transcript_id "mikado.2G1109.6"; ID "mikado.2G1109.6.CDS9";
2	Mikado_loci	CDS	58519896	58519994	.	+	0	gene_id "ENSSTUG00000038515"; transcript_id "mikado.2G1109.6"; ID "mikado.2G1109.6.CDS10";
2	Mikado_loci	CDS	58520121	58520189	.	+	0	gene_id "ENSSTUG00000038515"; transcript_id "mikado.2G1109.6"; ID "mikado.2G1109.6.CDS11";
2	Mikado_loci	CDS	58520841	58520879	.	+	0	gene_id "ENSSTUG00000038515"; transcript_id "mikado.2G1109.6"; ID "mikado.2G1109.6.CDS12";
2	Mikado_loci	CDS	58521326	58521397	.	+	0	gene_id "ENSSTUG00000038515"; transcript_id "mikado.2G1109.6"; ID "mikado.2G1109.6.CDS13";
2	Mikado_loci	CDS	58521802	58521946	.	+	0	gene_id "ENSSTUG00000038515"; transcript_id "mikado.2G1109.6"; ID "mikado.2G1109.6.CDS14";
2	Mikado_loci	CDS	58522991	58523068	.	+	2	gene_id "ENSSTUG00000038515"; transcript_id "mikado.2G1109.6"; ID "mikado.2G1109.6.CDS15";
2	Mikado_loci	CDS	58523355	58523438	.	+	2	gene_id "ENSSTUG00000038515"; transcript_id "mikado.2G1109.6"; ID "mikado.2G1109.6.CDS16";
2	Mikado_loci	CDS	58523558	58523762	.	+	2	gene_id "ENSSTUG00000038515"; transcript_id "mikado.2G1109.6"; ID "mikado.2G1109.6.CDS17";
2	Mikado_loci	CDS	58523963	58525556	.	+	1	gene_id "ENSSTUG00000038515"; transcript_id "mikado.2G1109.6"; ID "mikado.2G1109.6.CDS18";
2	Mikado_loci	five_prime_utr	58512194	58513800	.	+	.	gene_id "ENSSTUG00000038515"; transcript_id "mikado.2G1109.6"; ID "mikado.2G1109.6.five_prime_UTR1";
2	Mikado_loci	three_prime_utr	58525557	58527059	.	+	.	gene_id "ENSSTUG00000038515"; transcript_id "mikado.2G1109.6"; ID "mikado.2G1109.6.three_prime_UTR1";
2	Mikado_loci	transcript	58646119	58678438	17	+	.	gene_id "ENSSTUG00000039994"; transcript_id "mikado.2G1113.3"; ID "mikado.2G1113.3";
2	Mikado_loci	exon	58646119	58646219	.	+	.	gene_id "ENSSTUG00000039994"; transcript_id "mikado.2G1113.3"; ID "mikado.2G1113.3.exon1";
2	Mikado_loci	exon	58657126	58657226	.	+	.	gene_id "ENSSTUG00000039994"; transcript_id "mikado.2G1113.3"; ID "mikado.2G1113.3.exon2";
2	Mikado_loci	exon	58666485	58666638	.	+	.	gene_id "ENSSTUG00000039994"; transcript_id "mikado.2G1113.3"; ID "mikado.2G1113.3.exon3";
2	Mikado_loci	exon	58669105	58669253	.	+	.	gene_id "ENSSTUG00000039994"; transcript_id "mikado.2G1113.3"; ID "mikado.2G1113.3.exon4";
2	Mikado_loci	exon	58669862	58669998	.	+	.	gene_id "ENSSTUG00000039994"; transcript_id "mikado.2G1113.3"; ID "mikado.2G1113.3.exon5";
2	Mikado_loci	exon	58670209	58670385	.	+	.	gene_id "ENSSTUG00000039994"; transcript_id "mikado.2G1113.3"; ID "mikado.2G1113.3.exon6";
2	Mikado_loci	exon	58670488	58670576	.	+	.	gene_id "ENSSTUG00000039994"; transcript_id "mikado.2G1113.3"; ID "mikado.2G1113.3.exon7";
2	Mikado_loci	exon	58671827	58671981	.	+	.	gene_id "ENSSTUG00000039994"; transcript_id "mikado.2G1113.3"; ID "mikado.2G1113.3.exon8";
2	Mikado_loci	exon	58672363	58672397	.	+	.	gene_id "ENSSTUG00000039994"; transcript_id "mikado.2G1113.3"; ID "mikado.2G1113.3.exon9";
2	Mikado_loci	exon	58675138	58678438	.	+	.	gene_id "ENSSTUG00000039994"; transcript_id "mikado.2G1113.3"; ID "mikado.2G1113.3.exon10";
2	Mikado_loci	CDS	58657132	58657226	.	+	0	gene_id "ENSSTUG00000039994"; transcript_id "mikado.2G1113.3"; ID "mikado.2G1113.3.CDS1";
2	Mikado_loci	CDS	58666485	58666638	.	+	1	gene_id "ENSSTUG00000039994"; transcript_id "mikado.2G1113.3"; ID "mikado.2G1113.3.CDS2";
2	Mikado_loci	CDS	58669105	58669253	.	+	0	gene_id "ENSSTUG00000039994"; transcript_id "mikado.2G1113.3"; ID "mikado.2G1113.3.CDS3";
2	Mikado_loci	CDS	58669862	58669998	.	+	1	gene_id "ENSSTUG00000039994"; transcript_id "mikado.2G1113.3"; ID "mikado.2G1113.3.CDS4";
2	Mikado_loci	CDS	58670209	58670385	.	+	2	gene_id "ENSSTUG00000039994"; transcript_id "mikado.2G1113.3"; ID "mikado.2G1113.3.CDS5";
2	Mikado_loci	CDS	58670488	58670576	.	+	2	gene_id "ENSSTUG00000039994"; transcript_id "mikado.2G1113.3"; ID "mikado.2G1113.3.CDS6";
2	Mikado_loci	CDS	58671827	58671981	.	+	0	gene_id "ENSSTUG00000039994"; transcript_id "mikado.2G1113.3"; ID "mikado.2G1113.3.CDS7";
2	Mikado_loci	CDS	58672363	58672397	.	+	1	gene_id "ENSSTUG00000039994"; transcript_id "mikado.2G1113.3"; ID "mikado.2G1113.3.CDS8";
2	Mikado_loci	CDS	58675138	58675148	.	+	2	gene_id "ENSSTUG00000039994"; transcript_id "mikado.2G1113.3"; ID "mikado.2G1113.3.CDS9";
2	Mikado_loci	five_prime_utr	58646119	58646219	.	+	.	gene_id "ENSSTUG00000039994"; transcript_id "mikado.2G1113.3"; ID "mikado.2G1113.3.five_prime_UTR1";
2	Mikado_loci	five_prime_utr	58657126	58657131	.	+	.	gene_id "ENSSTUG00000039994"; transcript_id "mikado.2G1113.3"; ID "mikado.2G1113.3.five_prime_UTR2";
2	Mikado_loci	three_prime_utr	58675149	58678438	.	+	.	gene_id "ENSSTUG00000039994"; transcript_id "mikado.2G1113.3"; ID "mikado.2G1113.3.three_prime_UTR1";
2	Mikado_loci	transcript	58450843	58465820	15	-	.	gene_id "ENSSTUG00000038182"; transcript_id "mikado.2G1127.2"; ID "mikado.2G1127.2";
2	Mikado_loci	exon	58450843	58452235	.	-	.	gene_id "ENSSTUG00000038182"; transcript_id "mikado.2G1127.2"; ID "mikado.2G1127.2.exon1";
2	Mikado_loci	exon	58452397	58452670	.	-	.	gene_id "ENSSTUG00000038182"; transcript_id "mikado.2G1127.2"; ID "mikado.2G1127.2.exon2";
2	Mikado_loci	exon	58453498	58453686	.	-	.	gene_id "ENSSTUG00000038182"; transcript_id "mikado.2G1127.2"; ID "mikado.2G1127.2.exon3";
2	Mikado_loci	exon	58454093	58454249	.	-	.	gene_id "ENSSTUG00000038182"; transcript_id "mikado.2G1127.2"; ID "mikado.2G1127.2.exon4";
2	Mikado_loci	exon	58454419	58454607	.	-	.	gene_id "ENSSTUG00000038182"; transcript_id "mikado.2G1127.2"; ID "mikado.2G1127.2.exon5";
2	Mikado_loci	exon	58455322	58455500	.	-	.	gene_id "ENSSTUG00000038182"; transcript_id "mikado.2G1127.2"; ID "mikado.2G1127.2.exon6";
2	Mikado_loci	exon	58456025	58456250	.	-	.	gene_id "ENSSTUG00000038182"; transcript_id "mikado.2G1127.2"; ID "mikado.2G1127.2.exon7";
2	Mikado_loci	exon	58456367	58456452	.	-	.	gene_id "ENSSTUG00000038182"; transcript_id "mikado.2G1127.2"; ID "mikado.2G1127.2.exon8";
2	Mikado_loci	exon	58456756	58456899	.	-	.	gene_id "ENSSTUG00000038182"; transcript_id "mikado.2G1127.2"; ID "mikado.2G1127.2.exon9";
2	Mikado_loci	exon	58457208	58457364	.	-	.	gene_id "ENSSTUG00000038182"; transcript_id "mikado.2G1127.2"; ID "mikado.2G1127.2.exon10";
2	Mikado_loci	exon	58459440	58459570	.	-	.	gene_id "ENSSTUG00000038182"; transcript_id "mikado.2G1127.2"; ID "mikado.2G1127.2.exon11";
2	Mikado_loci	exon	58459673	58459791	.	-	.	gene_id "ENSSTUG00000038182"; transcript_id "mikado.2G1127.2"; ID "mikado.2G1127.2.exon12";
2	Mikado_loci	exon	58460560	58460597	.	-	.	gene_id "ENSSTUG00000038182"; transcript_id "mikado.2G1127.2"; ID "mikado.2G1127.2.exon13";
2	Mikado_loci	exon	58460760	58460927	.	-	.	gene_id "ENSSTUG00000038182"; transcript_id "mikado.2G1127.2"; ID "mikado.2G1127.2.exon14";
2	Mikado_loci	exon	58464817	58464930	.	-	.	gene_id "ENSSTUG00000038182"; transcript_id "mikado.2G1127.2"; ID "mikado.2G1127.2.exon15";
2	Mikado_loci	exon	58465711	58465820	.	-	.	gene_id "ENSSTUG00000038182"; transcript_id "mikado.2G1127.2"; ID "mikado.2G1127.2.exon16";
2	Mikado_loci	CDS	58451991	58452235	.	-	2	gene_id "ENSSTUG00000038182"; transcript_id "mikado.2G1127.2"; ID "mikado.2G1127.2.CDS1";
2	Mikado_loci	CDS	58452397	58452670	.	-	0	gene_id "ENSSTUG00000038182"; transcript_id "mikado.2G1127.2"; ID "mikado.2G1127.2.CDS2";
2	Mikado_loci	CDS	58453498	58453686	.	-	0	gene_id "ENSSTUG00000038182"; transcript_id "mikado.2G1127.2"; ID "mikado.2G1127.2.CDS3";
2	Mikado_loci	CDS	58454093	58454249	.	-	1	gene_id "ENSSTUG00000038182"; transcript_id "mikado.2G1127.2"; ID "mikado.2G1127.2.CDS4";
2	Mikado_loci	CDS	58454419	58454607	.	-	1	gene_id "ENSSTUG00000038182"; transcript_id "mikado.2G1127.2"; ID "mikado.2G1127.2.CDS5";
2	Mikado_loci	CDS	58455322	58455500	.	-	0	gene_id "ENSSTUG00000038182"; transcript_id "mikado.2G1127.2"; ID "mikado.2G1127.2.CDS6";
2	Mikado_loci	CDS	58456025	58456250	.	-	1	gene_id "ENSSTUG00000038182"; transcript_id "mikado.2G1127.2"; ID "mikado.2G1127.2.CDS7";
2	Mikado_loci	CDS	58456367	58456452	.	-	0	gene_id "ENSSTUG00000038182"; transcript_id "mikado.2G1127.2"; ID "mikado.2G1127.2.CDS8";
2	Mikado_loci	CDS	58456756	58456899	.	-	0	gene_id "ENSSTUG00000038182"; transcript_id "mikado.2G1127.2"; ID "mikado.2G1127.2.CDS9";
2	Mikado_loci	CDS	58457208	58457364	.	-	1	gene_id "ENSSTUG00000038182"; transcript_id "mikado.2G1127.2"; ID "mikado.2G1127.2.CDS10";
2	Mikado_loci	CDS	58459440	58459570	.	-	0	gene_id "ENSSTUG00000038182"; transcript_id "mikado.2G1127.2"; ID "mikado.2G1127.2.CDS11";
2	Mikado_loci	CDS	58459673	58459791	.	-	2	gene_id "ENSSTUG00000038182"; transcript_id "mikado.2G1127.2"; ID "mikado.2G1127.2.CDS12";
2	Mikado_loci	CDS	58460560	58460597	.	-	1	gene_id "ENSSTUG00000038182"; transcript_id "mikado.2G1127.2"; ID "mikado.2G1127.2.CDS13";
2	Mikado_loci	CDS	58460760	58460926	.	-	0	gene_id "ENSSTUG00000038182"; transcript_id "mikado.2G1127.2"; ID "mikado.2G1127.2.CDS14";
2	Mikado_loci	five_prime_utr	58460927	58460927	.	-	.	gene_id "ENSSTUG00000038182"; transcript_id "mikado.2G1127.2"; ID "mikado.2G1127.2.five_prime_UTR1";
2	Mikado_loci	five_prime_utr	58464817	58464930	.	-	.	gene_id "ENSSTUG00000038182"; transcript_id "mikado.2G1127.2"; ID "mikado.2G1127.2.five_prime_UTR2";
2	Mikado_loci	five_prime_utr	58465711	58465820	.	-	.	gene_id "ENSSTUG00000038182"; transcript_id "mikado.2G1127.2"; ID "mikado.2G1127.2.five_prime_UTR3";
2	Mikado_loci	three_prime_utr	58450843	58451990	.	-	.	gene_id "ENSSTUG00000038182"; transcript_id "mikado.2G1127.2"; ID "mikado.2G1127.2.three_prime_UTR1";
2	Mikado_loci	transcript	58450843	58465820	18	-	.	gene_id "ENSSTUG00000038182"; transcript_id "mikado.2G1127.3"; ID "mikado.2G1127.3";
2	Mikado_loci	exon	58450843	58452235	.	-	.	gene_id "ENSSTUG00000038182"; transcript_id "mikado.2G1127.3"; ID "mikado.2G1127.3.exon1";
2	Mikado_loci	exon	58452397	58452670	.	-	.	gene_id "ENSSTUG00000038182"; transcript_id "mikado.2G1127.3"; ID "mikado.2G1127.3.exon2";
2	Mikado_loci	exon	58453498	58453740	.	-	.	gene_id "ENSSTUG00000038182"; transcript_id "mikado.2G1127.3"; ID "mikado.2G1127.3.exon3";
2	Mikado_loci	exon	58454093	58454249	.	-	.	gene_id "ENSSTUG00000038182"; transcript_id "mikado.2G1127.3"; ID "mikado.2G1127.3.exon4";
2	Mikado_loci	exon	58454419	58454607	.	-	.	gene_id "ENSSTUG00000038182"; transcript_id "mikado.2G1127.3"; ID "mikado.2G1127.3.exon5";
2	Mikado_loci	exon	58455322	58455500	.	-	.	gene_id "ENSSTUG00000038182"; transcript_id "mikado.2G1127.3"; ID "mikado.2G1127.3.exon6";
2	Mikado_loci	exon	58456025	58456250	.	-	.	gene_id "ENSSTUG00000038182"; transcript_id "mikado.2G1127.3"; ID "mikado.2G1127.3.exon7";
2	Mikado_loci	exon	58456367	58456452	.	-	.	gene_id "ENSSTUG00000038182"; transcript_id "mikado.2G1127.3"; ID "mikado.2G1127.3.exon8";
2	Mikado_loci	exon	58456756	58456899	.	-	.	gene_id "ENSSTUG00000038182"; transcript_id "mikado.2G1127.3"; ID "mikado.2G1127.3.exon9";
2	Mikado_loci	exon	58457208	58457385	.	-	.	gene_id "ENSSTUG00000038182"; transcript_id "mikado.2G1127.3"; ID "mikado.2G1127.3.exon10";
2	Mikado_loci	exon	58459440	58459570	.	-	.	gene_id "ENSSTUG00000038182"; transcript_id "mikado.2G1127.3"; ID "mikado.2G1127.3.exon11";
2	Mikado_loci	exon	58459673	58459791	.	-	.	gene_id "ENSSTUG00000038182"; transcript_id "mikado.2G1127.3"; ID "mikado.2G1127.3.exon12";
2	Mikado_loci	exon	58460560	58460597	.	-	.	gene_id "ENSSTUG00000038182"; transcript_id "mikado.2G1127.3"; ID "mikado.2G1127.3.exon13";
2	Mikado_loci	exon	58460760	58460927	.	-	.	gene_id "ENSSTUG00000038182"; transcript_id "mikado.2G1127.3"; ID "mikado.2G1127.3.exon14";
2	Mikado_loci	exon	58464817	58464930	.	-	.	gene_id "ENSSTUG00000038182"; transcript_id "mikado.2G1127.3"; ID "mikado.2G1127.3.exon15";
2	Mikado_loci	exon	58465711	58465820	.	-	.	gene_id "ENSSTUG00000038182"; transcript_id "mikado.2G1127.3"; ID "mikado.2G1127.3.exon16";
2	Mikado_loci	CDS	58451991	58452235	.	-	2	gene_id "ENSSTUG00000038182"; transcript_id "mikado.2G1127.3"; ID "mikado.2G1127.3.CDS1";
2	Mikado_loci	CDS	58452397	58452670	.	-	0	gene_id "ENSSTUG00000038182"; transcript_id "mikado.2G1127.3"; ID "mikado.2G1127.3.CDS2";
2	Mikado_loci	CDS	58453498	58453740	.	-	0	gene_id "ENSSTUG00000038182"; transcript_id "mikado.2G1127.3"; ID "mikado.2G1127.3.CDS3";
2	Mikado_loci	CDS	58454093	58454249	.	-	1	gene_id "ENSSTUG00000038182"; transcript_id "mikado.2G1127.3"; ID "mikado.2G1127.3.CDS4";
2	Mikado_loci	CDS	58454419	58454607	.	-	1	gene_id "ENSSTUG00000038182"; transcript_id "mikado.2G1127.3"; ID "mikado.2G1127.3.CDS5";
2	Mikado_loci	CDS	58455322	58455500	.	-	0	gene_id "ENSSTUG00000038182"; transcript_id "mikado.2G1127.3"; ID "mikado.2G1127.3.CDS6";
2	Mikado_loci	CDS	58456025	58456250	.	-	1	gene_id "ENSSTUG00000038182"; transcript_id "mikado.2G1127.3"; ID "mikado.2G1127.3.CDS7";
2	Mikado_loci	CDS	58456367	58456452	.	-	0	gene_id "ENSSTUG00000038182"; transcript_id "mikado.2G1127.3"; ID "mikado.2G1127.3.CDS8";
2	Mikado_loci	CDS	58456756	58456899	.	-	0	gene_id "ENSSTUG00000038182"; transcript_id "mikado.2G1127.3"; ID "mikado.2G1127.3.CDS9";
2	Mikado_loci	CDS	58457208	58457385	.	-	1	gene_id "ENSSTUG00000038182"; transcript_id "mikado.2G1127.3"; ID "mikado.2G1127.3.CDS10";
2	Mikado_loci	CDS	58459440	58459570	.	-	0	gene_id "ENSSTUG00000038182"; transcript_id "mikado.2G1127.3"; ID "mikado.2G1127.3.CDS11";
2	Mikado_loci	CDS	58459673	58459791	.	-	2	gene_id "ENSSTUG00000038182"; transcript_id "mikado.2G1127.3"; ID "mikado.2G1127.3.CDS12";
2	Mikado_loci	CDS	58460560	58460597	.	-	1	gene_id "ENSSTUG00000038182"; transcript_id "mikado.2G1127.3"; ID "mikado.2G1127.3.CDS13";
2	Mikado_loci	CDS	58460760	58460926	.	-	0	gene_id "ENSSTUG00000038182"; transcript_id "mikado.2G1127.3"; ID "mikado.2G1127.3.CDS14";
2	Mikado_loci	five_prime_utr	58460927	58460927	.	-	.	gene_id "ENSSTUG00000038182"; transcript_id "mikado.2G1127.3"; ID "mikado.2G1127.3.five_prime_UTR1";
2	Mikado_loci	five_prime_utr	58464817	58464930	.	-	.	gene_id "ENSSTUG00000038182"; transcript_id "mikado.2G1127.3"; ID "mikado.2G1127.3.five_prime_UTR2";
2	Mikado_loci	five_prime_utr	58465711	58465820	.	-	.	gene_id "ENSSTUG00000038182"; transcript_id "mikado.2G1127.3"; ID "mikado.2G1127.3.five_prime_UTR3";
2	Mikado_loci	three_prime_utr	58450843	58451990	.	-	.	gene_id "ENSSTUG00000038182"; transcript_id "mikado.2G1127.3"; ID "mikado.2G1127.3.three_prime_UTR1";
2	Mikado_loci	transcript	58701238	58734288	14	-	.	gene_id "ENSSTUG00000040091"; transcript_id "mikado.2G1133.9"; ID "mikado.2G1133.9";
2	Mikado_loci	exon	58701238	58703188	.	-	.	gene_id "ENSSTUG00000040091"; transcript_id "mikado.2G1133.9"; ID "mikado.2G1133.9.exon1";
2	Mikado_loci	exon	58703267	58703377	.	-	.	gene_id "ENSSTUG00000040091"; transcript_id "mikado.2G1133.9"; ID "mikado.2G1133.9.exon2";
2	Mikado_loci	exon	58703472	58703613	.	-	.	gene_id "ENSSTUG00000040091"; transcript_id "mikado.2G1133.9"; ID "mikado.2G1133.9.exon3";
2	Mikado_loci	exon	58703711	58703862	.	-	.	gene_id "ENSSTUG00000040091"; transcript_id "mikado.2G1133.9"; ID "mikado.2G1133.9.exon4";
2	Mikado_loci	exon	58704430	58704537	.	-	.	gene_id "ENSSTUG00000040091"; transcript_id "mikado.2G1133.9"; ID "mikado.2G1133.9.exon5";
2	Mikado_loci	exon	58720543	58720619	.	-	.	gene_id "ENSSTUG00000040091"; transcript_id "mikado.2G1133.9"; ID "mikado.2G1133.9.exon6";
2	Mikado_loci	exon	58720811	58720902	.	-	.	gene_id "ENSSTUG00000040091"; transcript_id "mikado.2G1133.9"; ID "mikado.2G1133.9.exon7";
2	Mikado_loci	exon	58721047	58721198	.	-	.	gene_id "ENSSTUG00000040091"; transcript_id "mikado.2G1133.9"; ID "mikado.2G1133.9.exon8";
2	Mikado_loci	exon	58721462	58721557	.	-	.	gene_id "ENSSTUG00000040091"; transcript_id "mikado.2G1133.9"; ID "mikado.2G1133.9.exon9";
2	Mikado_loci	exon	58721802	58721964	.	-	.	gene_id "ENSSTUG00000040091"; transcript_id "mikado.2G1133.9"; ID "mikado.2G1133.9.exon10";
2	Mikado_loci	exon	58723539	58723657	.	-	.	gene_id "ENSSTUG00000040091"; transcript_id "mikado.2G1133.9"; ID "mikado.2G1133.9.exon11";
2	Mikado_loci	exon	58723847	58723900	.	-	.	gene_id "ENSSTUG00000040091"; transcript_id "mikado.2G1133.9"; ID "mikado.2G1133.9.exon12";
2	Mikado_loci	exon	58724027	58724155	.	-	.	gene_id "ENSSTUG00000040091"; transcript_id "mikado.2G1133.9"; ID "mikado.2G1133.9.exon13";
2	Mikado_loci	exon	58729528	58729723	.	-	.	gene_id "ENSSTUG00000040091"; transcript_id "mikado.2G1133.9"; ID "mikado.2G1133.9.exon14";
2	Mikado_loci	exon	58733601	58734288	.	-	.	gene_id "ENSSTUG00000040091"; transcript_id "mikado.2G1133.9"; ID "mikado.2G1133.9.exon15";
2	Mikado_loci	CDS	58703027	58703188	.	-	0	gene_id "ENSSTUG00000040091"; transcript_id "mikado.2G1133.9"; ID "mikado.2G1133.9.CDS1";
2	Mikado_loci	CDS	58703267	58703377	.	-	0	gene_id "ENSSTUG00000040091"; transcript_id "mikado.2G1133.9"; ID "mikado.2G1133.9.CDS2";
2	Mikado_loci	CDS	58703472	58703613	.	-	1	gene_id "ENSSTUG00000040091"; transcript_id "mikado.2G1133.9"; ID "mikado.2G1133.9.CDS3";
```
