## Supplementary_material_v2 for "Single-cell analysis of a salmonid immune system (brown trout *Salmo trutta*) reveals evolutionary divergence and hatchery-induced transcriptional reprogramming": mikado.loci.refloc_noveltrans.ENS.gtf (part 19 of 56)

```
2	Mikado_loci	CDS	58703711	58703862	.	-	0	gene_id "ENSSTUG00000040091"; transcript_id "mikado.2G1133.9"; ID "mikado.2G1133.9.CDS4";
2	Mikado_loci	CDS	58704430	58704537	.	-	0	gene_id "ENSSTUG00000040091"; transcript_id "mikado.2G1133.9"; ID "mikado.2G1133.9.CDS5";
2	Mikado_loci	CDS	58720543	58720619	.	-	2	gene_id "ENSSTUG00000040091"; transcript_id "mikado.2G1133.9"; ID "mikado.2G1133.9.CDS6";
2	Mikado_loci	CDS	58720811	58720902	.	-	1	gene_id "ENSSTUG00000040091"; transcript_id "mikado.2G1133.9"; ID "mikado.2G1133.9.CDS7";
2	Mikado_loci	CDS	58721047	58721198	.	-	0	gene_id "ENSSTUG00000040091"; transcript_id "mikado.2G1133.9"; ID "mikado.2G1133.9.CDS8";
2	Mikado_loci	CDS	58721462	58721557	.	-	0	gene_id "ENSSTUG00000040091"; transcript_id "mikado.2G1133.9"; ID "mikado.2G1133.9.CDS9";
2	Mikado_loci	CDS	58721802	58721964	.	-	1	gene_id "ENSSTUG00000040091"; transcript_id "mikado.2G1133.9"; ID "mikado.2G1133.9.CDS10";
2	Mikado_loci	CDS	58723539	58723657	.	-	0	gene_id "ENSSTUG00000040091"; transcript_id "mikado.2G1133.9"; ID "mikado.2G1133.9.CDS11";
2	Mikado_loci	CDS	58723847	58723900	.	-	0	gene_id "ENSSTUG00000040091"; transcript_id "mikado.2G1133.9"; ID "mikado.2G1133.9.CDS12";
2	Mikado_loci	CDS	58724027	58724155	.	-	0	gene_id "ENSSTUG00000040091"; transcript_id "mikado.2G1133.9"; ID "mikado.2G1133.9.CDS13";
2	Mikado_loci	CDS	58729528	58729723	.	-	1	gene_id "ENSSTUG00000040091"; transcript_id "mikado.2G1133.9"; ID "mikado.2G1133.9.CDS14";
2	Mikado_loci	CDS	58733601	58733713	.	-	0	gene_id "ENSSTUG00000040091"; transcript_id "mikado.2G1133.9"; ID "mikado.2G1133.9.CDS15";
2	Mikado_loci	five_prime_utr	58733714	58734288	.	-	.	gene_id "ENSSTUG00000040091"; transcript_id "mikado.2G1133.9"; ID "mikado.2G1133.9.five_prime_UTR1";
2	Mikado_loci	three_prime_utr	58701238	58703026	.	-	.	gene_id "ENSSTUG00000040091"; transcript_id "mikado.2G1133.9"; ID "mikado.2G1133.9.three_prime_UTR1";
2	Mikado_loci	transcript	58754415	58765793	16	-	.	gene_id "ENSSTUG00000000280"; transcript_id "mikado.2G1135.3"; ID "mikado.2G1135.3";
2	Mikado_loci	exon	58754415	58756243	.	-	.	gene_id "ENSSTUG00000000280"; transcript_id "mikado.2G1135.3"; ID "mikado.2G1135.3.exon1";
2	Mikado_loci	exon	58756514	58756650	.	-	.	gene_id "ENSSTUG00000000280"; transcript_id "mikado.2G1135.3"; ID "mikado.2G1135.3.exon2";
2	Mikado_loci	exon	58756926	58757085	.	-	.	gene_id "ENSSTUG00000000280"; transcript_id "mikado.2G1135.3"; ID "mikado.2G1135.3.exon3";
2	Mikado_loci	exon	58757261	58757434	.	-	.	gene_id "ENSSTUG00000000280"; transcript_id "mikado.2G1135.3"; ID "mikado.2G1135.3.exon4";
2	Mikado_loci	exon	58760540	58760728	.	-	.	gene_id "ENSSTUG00000000280"; transcript_id "mikado.2G1135.3"; ID "mikado.2G1135.3.exon5";
2	Mikado_loci	exon	58760832	58760960	.	-	.	gene_id "ENSSTUG00000000280"; transcript_id "mikado.2G1135.3"; ID "mikado.2G1135.3.exon6";
2	Mikado_loci	exon	58761168	58761365	.	-	.	gene_id "ENSSTUG00000000280"; transcript_id "mikado.2G1135.3"; ID "mikado.2G1135.3.exon7";
2	Mikado_loci	exon	58762945	58763150	.	-	.	gene_id "ENSSTUG00000000280"; transcript_id "mikado.2G1135.3"; ID "mikado.2G1135.3.exon8";
2	Mikado_loci	exon	58763405	58763535	.	-	.	gene_id "ENSSTUG00000000280"; transcript_id "mikado.2G1135.3"; ID "mikado.2G1135.3.exon9";
2	Mikado_loci	exon	58763701	58763815	.	-	.	gene_id "ENSSTUG00000000280"; transcript_id "mikado.2G1135.3"; ID "mikado.2G1135.3.exon10";
2	Mikado_loci	exon	58763989	58764543	.	-	.	gene_id "ENSSTUG00000000280"; transcript_id "mikado.2G1135.3"; ID "mikado.2G1135.3.exon11";
2	Mikado_loci	exon	58765026	58765793	.	-	.	gene_id "ENSSTUG00000000280"; transcript_id "mikado.2G1135.3"; ID "mikado.2G1135.3.exon12";
2	Mikado_loci	CDS	58756052	58756243	.	-	0	gene_id "ENSSTUG00000000280"; transcript_id "mikado.2G1135.3"; ID "mikado.2G1135.3.CDS1";
2	Mikado_loci	CDS	58756514	58756650	.	-	2	gene_id "ENSSTUG00000000280"; transcript_id "mikado.2G1135.3"; ID "mikado.2G1135.3.CDS2";
2	Mikado_loci	CDS	58756926	58757085	.	-	0	gene_id "ENSSTUG00000000280"; transcript_id "mikado.2G1135.3"; ID "mikado.2G1135.3.CDS3";
2	Mikado_loci	CDS	58757261	58757434	.	-	0	gene_id "ENSSTUG00000000280"; transcript_id "mikado.2G1135.3"; ID "mikado.2G1135.3.CDS4";
2	Mikado_loci	CDS	58760540	58760728	.	-	0	gene_id "ENSSTUG00000000280"; transcript_id "mikado.2G1135.3"; ID "mikado.2G1135.3.CDS5";
2	Mikado_loci	CDS	58760832	58760960	.	-	0	gene_id "ENSSTUG00000000280"; transcript_id "mikado.2G1135.3"; ID "mikado.2G1135.3.CDS6";
2	Mikado_loci	CDS	58761168	58761365	.	-	0	gene_id "ENSSTUG00000000280"; transcript_id "mikado.2G1135.3"; ID "mikado.2G1135.3.CDS7";
2	Mikado_loci	CDS	58762945	58763150	.	-	2	gene_id "ENSSTUG00000000280"; transcript_id "mikado.2G1135.3"; ID "mikado.2G1135.3.CDS8";
2	Mikado_loci	CDS	58763405	58763535	.	-	1	gene_id "ENSSTUG00000000280"; transcript_id "mikado.2G1135.3"; ID "mikado.2G1135.3.CDS9";
2	Mikado_loci	CDS	58763701	58763815	.	-	2	gene_id "ENSSTUG00000000280"; transcript_id "mikado.2G1135.3"; ID "mikado.2G1135.3.CDS10";
2	Mikado_loci	CDS	58763989	58764499	.	-	0	gene_id "ENSSTUG00000000280"; transcript_id "mikado.2G1135.3"; ID "mikado.2G1135.3.CDS11";
2	Mikado_loci	five_prime_utr	58764500	58764543	.	-	.	gene_id "ENSSTUG00000000280"; transcript_id "mikado.2G1135.3"; ID "mikado.2G1135.3.five_prime_UTR1";
2	Mikado_loci	five_prime_utr	58765026	58765793	.	-	.	gene_id "ENSSTUG00000000280"; transcript_id "mikado.2G1135.3"; ID "mikado.2G1135.3.five_prime_UTR2";
2	Mikado_loci	three_prime_utr	58754415	58756051	.	-	.	gene_id "ENSSTUG00000000280"; transcript_id "mikado.2G1135.3"; ID "mikado.2G1135.3.three_prime_UTR1";
2	Mikado_loci	transcript	59083367	59135420	17	-	.	gene_id "ENSSTUG00000001187"; transcript_id "mikado.2G1152.2"; ID "mikado.2G1152.2";
2	Mikado_loci	exon	59083367	59084074	.	-	.	gene_id "ENSSTUG00000001187"; transcript_id "mikado.2G1152.2"; ID "mikado.2G1152.2.exon1";
2	Mikado_loci	exon	59084097	59085862	.	-	.	gene_id "ENSSTUG00000001187"; transcript_id "mikado.2G1152.2"; ID "mikado.2G1152.2.exon2";
2	Mikado_loci	exon	59092128	59092397	.	-	.	gene_id "ENSSTUG00000001187"; transcript_id "mikado.2G1152.2"; ID "mikado.2G1152.2.exon3";
2	Mikado_loci	exon	59092664	59093269	.	-	.	gene_id "ENSSTUG00000001187"; transcript_id "mikado.2G1152.2"; ID "mikado.2G1152.2.exon4";
2	Mikado_loci	exon	59093437	59094021	.	-	.	gene_id "ENSSTUG00000001187"; transcript_id "mikado.2G1152.2"; ID "mikado.2G1152.2.exon5";
2	Mikado_loci	exon	59112163	59112283	.	-	.	gene_id "ENSSTUG00000001187"; transcript_id "mikado.2G1152.2"; ID "mikado.2G1152.2.exon6";
2	Mikado_loci	exon	59134733	59135420	.	-	.	gene_id "ENSSTUG00000001187"; transcript_id "mikado.2G1152.2"; ID "mikado.2G1152.2.exon7";
2	Mikado_loci	CDS	59085116	59085862	.	-	0	gene_id "ENSSTUG00000001187"; transcript_id "mikado.2G1152.2"; ID "mikado.2G1152.2.CDS1";
2	Mikado_loci	CDS	59092128	59092397	.	-	0	gene_id "ENSSTUG00000001187"; transcript_id "mikado.2G1152.2"; ID "mikado.2G1152.2.CDS2";
2	Mikado_loci	CDS	59092664	59093269	.	-	0	gene_id "ENSSTUG00000001187"; transcript_id "mikado.2G1152.2"; ID "mikado.2G1152.2.CDS3";
2	Mikado_loci	CDS	59093437	59093988	.	-	0	gene_id "ENSSTUG00000001187"; transcript_id "mikado.2G1152.2"; ID "mikado.2G1152.2.CDS4";
2	Mikado_loci	five_prime_utr	59093989	59094021	.	-	.	gene_id "ENSSTUG00000001187"; transcript_id "mikado.2G1152.2"; ID "mikado.2G1152.2.five_prime_UTR1";
2	Mikado_loci	five_prime_utr	59112163	59112283	.	-	.	gene_id "ENSSTUG00000001187"; transcript_id "mikado.2G1152.2"; ID "mikado.2G1152.2.five_prime_UTR2";
2	Mikado_loci	five_prime_utr	59134733	59135420	.	-	.	gene_id "ENSSTUG00000001187"; transcript_id "mikado.2G1152.2"; ID "mikado.2G1152.2.five_prime_UTR3";
2	Mikado_loci	three_prime_utr	59083367	59084074	.	-	.	gene_id "ENSSTUG00000001187"; transcript_id "mikado.2G1152.2"; ID "mikado.2G1152.2.three_prime_UTR1";
2	Mikado_loci	three_prime_utr	59084097	59085115	.	-	.	gene_id "ENSSTUG00000001187"; transcript_id "mikado.2G1152.2"; ID "mikado.2G1152.2.three_prime_UTR2";
2	Mikado_loci	transcript	59167245	59173762	20	-	.	gene_id "ENSSTUG00000001198"; transcript_id "mikado.2G1153.2"; ID "mikado.2G1153.2";
2	Mikado_loci	exon	59167245	59168914	.	-	.	gene_id "ENSSTUG00000001198"; transcript_id "mikado.2G1153.2"; ID "mikado.2G1153.2.exon1";
2	Mikado_loci	exon	59169240	59169489	.	-	.	gene_id "ENSSTUG00000001198"; transcript_id "mikado.2G1153.2"; ID "mikado.2G1153.2.exon2";
2	Mikado_loci	exon	59169583	59169823	.	-	.	gene_id "ENSSTUG00000001198"; transcript_id "mikado.2G1153.2"; ID "mikado.2G1153.2.exon3";
2	Mikado_loci	exon	59170072	59171462	.	-	.	gene_id "ENSSTUG00000001198"; transcript_id "mikado.2G1153.2"; ID "mikado.2G1153.2.exon4";
2	Mikado_loci	exon	59173704	59173762	.	-	.	gene_id "ENSSTUG00000001198"; transcript_id "mikado.2G1153.2"; ID "mikado.2G1153.2.exon5";
2	Mikado_loci	CDS	59168531	59168914	.	-	0	gene_id "ENSSTUG00000001198"; transcript_id "mikado.2G1153.2"; ID "mikado.2G1153.2.CDS1";
2	Mikado_loci	CDS	59169240	59169489	.	-	1	gene_id "ENSSTUG00000001198"; transcript_id "mikado.2G1153.2"; ID "mikado.2G1153.2.CDS2";
2	Mikado_loci	CDS	59169583	59169823	.	-	2	gene_id "ENSSTUG00000001198"; transcript_id "mikado.2G1153.2"; ID "mikado.2G1153.2.CDS3";
2	Mikado_loci	CDS	59170072	59171437	.	-	0	gene_id "ENSSTUG00000001198"; transcript_id "mikado.2G1153.2"; ID "mikado.2G1153.2.CDS4";
2	Mikado_loci	five_prime_utr	59171438	59171462	.	-	.	gene_id "ENSSTUG00000001198"; transcript_id "mikado.2G1153.2"; ID "mikado.2G1153.2.five_prime_UTR1";
2	Mikado_loci	five_prime_utr	59173704	59173762	.	-	.	gene_id "ENSSTUG00000001198"; transcript_id "mikado.2G1153.2"; ID "mikado.2G1153.2.five_prime_UTR2";
2	Mikado_loci	three_prime_utr	59167245	59168530	.	-	.	gene_id "ENSSTUG00000001198"; transcript_id "mikado.2G1153.2"; ID "mikado.2G1153.2.three_prime_UTR1";
2	Mikado_loci	transcript	59195655	59225988	14	-	.	gene_id "ENSSTUG00000001220"; transcript_id "mikado.2G1154.2"; ID "mikado.2G1154.2";
2	Mikado_loci	exon	59195655	59196687	.	-	.	gene_id "ENSSTUG00000001220"; transcript_id "mikado.2G1154.2"; ID "mikado.2G1154.2.exon1";
2	Mikado_loci	exon	59197187	59197248	.	-	.	gene_id "ENSSTUG00000001220"; transcript_id "mikado.2G1154.2"; ID "mikado.2G1154.2.exon2";
2	Mikado_loci	exon	59197803	59197957	.	-	.	gene_id "ENSSTUG00000001220"; transcript_id "mikado.2G1154.2"; ID "mikado.2G1154.2.exon3";
2	Mikado_loci	exon	59198068	59198183	.	-	.	gene_id "ENSSTUG00000001220"; transcript_id "mikado.2G1154.2"; ID "mikado.2G1154.2.exon4";
2	Mikado_loci	exon	59198346	59198568	.	-	.	gene_id "ENSSTUG00000001220"; transcript_id "mikado.2G1154.2"; ID "mikado.2G1154.2.exon5";
2	Mikado_loci	exon	59198914	59199052	.	-	.	gene_id "ENSSTUG00000001220"; transcript_id "mikado.2G1154.2"; ID "mikado.2G1154.2.exon6";
2	Mikado_loci	exon	59200518	59200693	.	-	.	gene_id "ENSSTUG00000001220"; transcript_id "mikado.2G1154.2"; ID "mikado.2G1154.2.exon7";
2	Mikado_loci	exon	59203035	59203189	.	-	.	gene_id "ENSSTUG00000001220"; transcript_id "mikado.2G1154.2"; ID "mikado.2G1154.2.exon8";
2	Mikado_loci	exon	59204988	59205101	.	-	.	gene_id "ENSSTUG00000001220"; transcript_id "mikado.2G1154.2"; ID "mikado.2G1154.2.exon9";
2	Mikado_loci	exon	59205235	59205328	.	-	.	gene_id "ENSSTUG00000001220"; transcript_id "mikado.2G1154.2"; ID "mikado.2G1154.2.exon10";
2	Mikado_loci	exon	59205494	59205592	.	-	.	gene_id "ENSSTUG00000001220"; transcript_id "mikado.2G1154.2"; ID "mikado.2G1154.2.exon11";
2	Mikado_loci	exon	59206249	59206311	.	-	.	gene_id "ENSSTUG00000001220"; transcript_id "mikado.2G1154.2"; ID "mikado.2G1154.2.exon12";
2	Mikado_loci	exon	59206803	59206951	.	-	.	gene_id "ENSSTUG00000001220"; transcript_id "mikado.2G1154.2"; ID "mikado.2G1154.2.exon13";
2	Mikado_loci	exon	59219433	59219706	.	-	.	gene_id "ENSSTUG00000001220"; transcript_id "mikado.2G1154.2"; ID "mikado.2G1154.2.exon14";
2	Mikado_loci	exon	59225862	59225988	.	-	.	gene_id "ENSSTUG00000001220"; transcript_id "mikado.2G1154.2"; ID "mikado.2G1154.2.exon15";
2	Mikado_loci	CDS	59196203	59196687	.	-	2	gene_id "ENSSTUG00000001220"; transcript_id "mikado.2G1154.2"; ID "mikado.2G1154.2.CDS1";
2	Mikado_loci	CDS	59197187	59197248	.	-	1	gene_id "ENSSTUG00000001220"; transcript_id "mikado.2G1154.2"; ID "mikado.2G1154.2.CDS2";
2	Mikado_loci	CDS	59197803	59197957	.	-	0	gene_id "ENSSTUG00000001220"; transcript_id "mikado.2G1154.2"; ID "mikado.2G1154.2.CDS3";
2	Mikado_loci	CDS	59198068	59198183	.	-	2	gene_id "ENSSTUG00000001220"; transcript_id "mikado.2G1154.2"; ID "mikado.2G1154.2.CDS4";
2	Mikado_loci	CDS	59198346	59198568	.	-	0	gene_id "ENSSTUG00000001220"; transcript_id "mikado.2G1154.2"; ID "mikado.2G1154.2.CDS5";
2	Mikado_loci	CDS	59198914	59199052	.	-	1	gene_id "ENSSTUG00000001220"; transcript_id "mikado.2G1154.2"; ID "mikado.2G1154.2.CDS6";
2	Mikado_loci	CDS	59200518	59200693	.	-	0	gene_id "ENSSTUG00000001220"; transcript_id "mikado.2G1154.2"; ID "mikado.2G1154.2.CDS7";
2	Mikado_loci	CDS	59203035	59203189	.	-	2	gene_id "ENSSTUG00000001220"; transcript_id "mikado.2G1154.2"; ID "mikado.2G1154.2.CDS8";
2	Mikado_loci	CDS	59204988	59205101	.	-	2	gene_id "ENSSTUG00000001220"; transcript_id "mikado.2G1154.2"; ID "mikado.2G1154.2.CDS9";
2	Mikado_loci	CDS	59205235	59205328	.	-	0	gene_id "ENSSTUG00000001220"; transcript_id "mikado.2G1154.2"; ID "mikado.2G1154.2.CDS10";
2	Mikado_loci	CDS	59205494	59205592	.	-	0	gene_id "ENSSTUG00000001220"; transcript_id "mikado.2G1154.2"; ID "mikado.2G1154.2.CDS11";
2	Mikado_loci	CDS	59206249	59206311	.	-	0	gene_id "ENSSTUG00000001220"; transcript_id "mikado.2G1154.2"; ID "mikado.2G1154.2.CDS12";
2	Mikado_loci	CDS	59206803	59206951	.	-	2	gene_id "ENSSTUG00000001220"; transcript_id "mikado.2G1154.2"; ID "mikado.2G1154.2.CDS13";
2	Mikado_loci	CDS	59219433	59219565	.	-	0	gene_id "ENSSTUG00000001220"; transcript_id "mikado.2G1154.2"; ID "mikado.2G1154.2.CDS14";
2	Mikado_loci	five_prime_utr	59219566	59219706	.	-	.	gene_id "ENSSTUG00000001220"; transcript_id "mikado.2G1154.2"; ID "mikado.2G1154.2.five_prime_UTR1";
2	Mikado_loci	five_prime_utr	59225862	59225988	.	-	.	gene_id "ENSSTUG00000001220"; transcript_id "mikado.2G1154.2"; ID "mikado.2G1154.2.five_prime_UTR2";
2	Mikado_loci	three_prime_utr	59195655	59196202	.	-	.	gene_id "ENSSTUG00000001220"; transcript_id "mikado.2G1154.2"; ID "mikado.2G1154.2.three_prime_UTR1";
2	Mikado_loci	transcript	59232805	59241282	20	+	.	gene_id "ENSSTUG00000001308"; transcript_id "mikado.2G1157.2"; ID "mikado.2G1157.2";
2	Mikado_loci	exon	59232805	59233518	.	+	.	gene_id "ENSSTUG00000001308"; transcript_id "mikado.2G1157.2"; ID "mikado.2G1157.2.exon1";
2	Mikado_loci	exon	59235399	59235661	.	+	.	gene_id "ENSSTUG00000001308"; transcript_id "mikado.2G1157.2"; ID "mikado.2G1157.2.exon2";
2	Mikado_loci	exon	59235828	59235907	.	+	.	gene_id "ENSSTUG00000001308"; transcript_id "mikado.2G1157.2"; ID "mikado.2G1157.2.exon3";
2	Mikado_loci	exon	59236133	59236582	.	+	.	gene_id "ENSSTUG00000001308"; transcript_id "mikado.2G1157.2"; ID "mikado.2G1157.2.exon4";
2	Mikado_loci	exon	59236972	59237189	.	+	.	gene_id "ENSSTUG00000001308"; transcript_id "mikado.2G1157.2"; ID "mikado.2G1157.2.exon5";
2	Mikado_loci	exon	59238686	59238857	.	+	.	gene_id "ENSSTUG00000001308"; transcript_id "mikado.2G1157.2"; ID "mikado.2G1157.2.exon6";
2	Mikado_loci	exon	59239340	59239533	.	+	.	gene_id "ENSSTUG00000001308"; transcript_id "mikado.2G1157.2"; ID "mikado.2G1157.2.exon7";
2	Mikado_loci	exon	59239717	59241282	.	+	.	gene_id "ENSSTUG00000001308"; transcript_id "mikado.2G1157.2"; ID "mikado.2G1157.2.exon8";
2	Mikado_loci	CDS	59235497	59235661	.	+	0	gene_id "ENSSTUG00000001308"; transcript_id "mikado.2G1157.2"; ID "mikado.2G1157.2.CDS1";
2	Mikado_loci	CDS	59235828	59235907	.	+	0	gene_id "ENSSTUG00000001308"; transcript_id "mikado.2G1157.2"; ID "mikado.2G1157.2.CDS2";
2	Mikado_loci	CDS	59236133	59236582	.	+	1	gene_id "ENSSTUG00000001308"; transcript_id "mikado.2G1157.2"; ID "mikado.2G1157.2.CDS3";
2	Mikado_loci	CDS	59236972	59237189	.	+	1	gene_id "ENSSTUG00000001308"; transcript_id "mikado.2G1157.2"; ID "mikado.2G1157.2.CDS4";
2	Mikado_loci	CDS	59238686	59238857	.	+	2	gene_id "ENSSTUG00000001308"; transcript_id "mikado.2G1157.2"; ID "mikado.2G1157.2.CDS5";
2	Mikado_loci	CDS	59239340	59239533	.	+	1	gene_id "ENSSTUG00000001308"; transcript_id "mikado.2G1157.2"; ID "mikado.2G1157.2.CDS6";
2	Mikado_loci	CDS	59239717	59239967	.	+	2	gene_id "ENSSTUG00000001308"; transcript_id "mikado.2G1157.2"; ID "mikado.2G1157.2.CDS7";
2	Mikado_loci	five_prime_utr	59232805	59233518	.	+	.	gene_id "ENSSTUG00000001308"; transcript_id "mikado.2G1157.2"; ID "mikado.2G1157.2.five_prime_UTR1";
2	Mikado_loci	five_prime_utr	59235399	59235496	.	+	.	gene_id "ENSSTUG00000001308"; transcript_id "mikado.2G1157.2"; ID "mikado.2G1157.2.five_prime_UTR2";
2	Mikado_loci	three_prime_utr	59239968	59241282	.	+	.	gene_id "ENSSTUG00000001308"; transcript_id "mikado.2G1157.2"; ID "mikado.2G1157.2.three_prime_UTR1";
2	Mikado_loci	transcript	59272503	59285424	18	+	.	gene_id "ENSSTUG00000001374"; transcript_id "mikado.2G1162.3"; ID "mikado.2G1162.3";
2	Mikado_loci	exon	59272503	59273128	.	+	.	gene_id "ENSSTUG00000001374"; transcript_id "mikado.2G1162.3"; ID "mikado.2G1162.3.exon1";
2	Mikado_loci	exon	59273677	59273827	.	+	.	gene_id "ENSSTUG00000001374"; transcript_id "mikado.2G1162.3"; ID "mikado.2G1162.3.exon2";
2	Mikado_loci	exon	59274030	59274278	.	+	.	gene_id "ENSSTUG00000001374"; transcript_id "mikado.2G1162.3"; ID "mikado.2G1162.3.exon3";
2	Mikado_loci	exon	59274429	59274511	.	+	.	gene_id "ENSSTUG00000001374"; transcript_id "mikado.2G1162.3"; ID "mikado.2G1162.3.exon4";
2	Mikado_loci	exon	59274634	59274714	.	+	.	gene_id "ENSSTUG00000001374"; transcript_id "mikado.2G1162.3"; ID "mikado.2G1162.3.exon5";
2	Mikado_loci	exon	59275205	59275303	.	+	.	gene_id "ENSSTUG00000001374"; transcript_id "mikado.2G1162.3"; ID "mikado.2G1162.3.exon6";
2	Mikado_loci	exon	59275603	59275711	.	+	.	gene_id "ENSSTUG00000001374"; transcript_id "mikado.2G1162.3"; ID "mikado.2G1162.3.exon7";
2	Mikado_loci	exon	59275848	59276053	.	+	.	gene_id "ENSSTUG00000001374"; transcript_id "mikado.2G1162.3"; ID "mikado.2G1162.3.exon8";
2	Mikado_loci	exon	59278444	59278533	.	+	.	gene_id "ENSSTUG00000001374"; transcript_id "mikado.2G1162.3"; ID "mikado.2G1162.3.exon9";
2	Mikado_loci	exon	59278898	59279038	.	+	.	gene_id "ENSSTUG00000001374"; transcript_id "mikado.2G1162.3"; ID "mikado.2G1162.3.exon10";
2	Mikado_loci	exon	59279197	59279290	.	+	.	gene_id "ENSSTUG00000001374"; transcript_id "mikado.2G1162.3"; ID "mikado.2G1162.3.exon11";
2	Mikado_loci	exon	59279605	59279751	.	+	.	gene_id "ENSSTUG00000001374"; transcript_id "mikado.2G1162.3"; ID "mikado.2G1162.3.exon12";
2	Mikado_loci	exon	59280322	59280428	.	+	.	gene_id "ENSSTUG00000001374"; transcript_id "mikado.2G1162.3"; ID "mikado.2G1162.3.exon13";
2	Mikado_loci	exon	59284553	59285424	.	+	.	gene_id "ENSSTUG00000001374"; transcript_id "mikado.2G1162.3"; ID "mikado.2G1162.3.exon14";
2	Mikado_loci	CDS	59273111	59273128	.	+	0	gene_id "ENSSTUG00000001374"; transcript_id "mikado.2G1162.3"; ID "mikado.2G1162.3.CDS1";
2	Mikado_loci	CDS	59273677	59273827	.	+	0	gene_id "ENSSTUG00000001374"; transcript_id "mikado.2G1162.3"; ID "mikado.2G1162.3.CDS2";
2	Mikado_loci	CDS	59274030	59274278	.	+	2	gene_id "ENSSTUG00000001374"; transcript_id "mikado.2G1162.3"; ID "mikado.2G1162.3.CDS3";
2	Mikado_loci	CDS	59274429	59274511	.	+	2	gene_id "ENSSTUG00000001374"; transcript_id "mikado.2G1162.3"; ID "mikado.2G1162.3.CDS4";
2	Mikado_loci	CDS	59274634	59274714	.	+	0	gene_id "ENSSTUG00000001374"; transcript_id "mikado.2G1162.3"; ID "mikado.2G1162.3.CDS5";
2	Mikado_loci	CDS	59275205	59275303	.	+	0	gene_id "ENSSTUG00000001374"; transcript_id "mikado.2G1162.3"; ID "mikado.2G1162.3.CDS6";
2	Mikado_loci	CDS	59275603	59275711	.	+	0	gene_id "ENSSTUG00000001374"; transcript_id "mikado.2G1162.3"; ID "mikado.2G1162.3.CDS7";
2	Mikado_loci	CDS	59275848	59276053	.	+	2	gene_id "ENSSTUG00000001374"; transcript_id "mikado.2G1162.3"; ID "mikado.2G1162.3.CDS8";
2	Mikado_loci	CDS	59278444	59278533	.	+	0	gene_id "ENSSTUG00000001374"; transcript_id "mikado.2G1162.3"; ID "mikado.2G1162.3.CDS9";
2	Mikado_loci	CDS	59278898	59279038	.	+	0	gene_id "ENSSTUG00000001374"; transcript_id "mikado.2G1162.3"; ID "mikado.2G1162.3.CDS10";
2	Mikado_loci	CDS	59279197	59279290	.	+	0	gene_id "ENSSTUG00000001374"; transcript_id "mikado.2G1162.3"; ID "mikado.2G1162.3.CDS11";
2	Mikado_loci	CDS	59279605	59279751	.	+	2	gene_id "ENSSTUG00000001374"; transcript_id "mikado.2G1162.3"; ID "mikado.2G1162.3.CDS12";
2	Mikado_loci	CDS	59280322	59280428	.	+	2	gene_id "ENSSTUG00000001374"; transcript_id "mikado.2G1162.3"; ID "mikado.2G1162.3.CDS13";
2	Mikado_loci	CDS	59284553	59284654	.	+	0	gene_id "ENSSTUG00000001374"; transcript_id "mikado.2G1162.3"; ID "mikado.2G1162.3.CDS14";
2	Mikado_loci	five_prime_utr	59272503	59273110	.	+	.	gene_id "ENSSTUG00000001374"; transcript_id "mikado.2G1162.3"; ID "mikado.2G1162.3.five_prime_UTR1";
2	Mikado_loci	three_prime_utr	59284655	59285424	.	+	.	gene_id "ENSSTUG00000001374"; transcript_id "mikado.2G1162.3"; ID "mikado.2G1162.3.three_prime_UTR1";
2	Mikado_loci	transcript	59642265	59651388	18	-	.	gene_id "ENSSTUG00000004362"; transcript_id "mikado.2G1171.2"; ID "mikado.2G1171.2";
2	Mikado_loci	exon	59642265	59643848	.	-	.	gene_id "ENSSTUG00000004362"; transcript_id "mikado.2G1171.2"; ID "mikado.2G1171.2.exon1";
2	Mikado_loci	exon	59644431	59644523	.	-	.	gene_id "ENSSTUG00000004362"; transcript_id "mikado.2G1171.2"; ID "mikado.2G1171.2.exon2";
2	Mikado_loci	exon	59647987	59648109	.	-	.	gene_id "ENSSTUG00000004362"; transcript_id "mikado.2G1171.2"; ID "mikado.2G1171.2.exon3";
2	Mikado_loci	exon	59648314	59648423	.	-	.	gene_id "ENSSTUG00000004362"; transcript_id "mikado.2G1171.2"; ID "mikado.2G1171.2.exon4";
2	Mikado_loci	exon	59648670	59648923	.	-	.	gene_id "ENSSTUG00000004362"; transcript_id "mikado.2G1171.2"; ID "mikado.2G1171.2.exon5";
2	Mikado_loci	exon	59648996	59649123	.	-	.	gene_id "ENSSTUG00000004362"; transcript_id "mikado.2G1171.2"; ID "mikado.2G1171.2.exon6";
2	Mikado_loci	exon	59649321	59649435	.	-	.	gene_id "ENSSTUG00000004362"; transcript_id "mikado.2G1171.2"; ID "mikado.2G1171.2.exon7";
2	Mikado_loci	exon	59649579	59649785	.	-	.	gene_id "ENSSTUG00000004362"; transcript_id "mikado.2G1171.2"; ID "mikado.2G1171.2.exon8";
2	Mikado_loci	exon	59650542	59650732	.	-	.	gene_id "ENSSTUG00000004362"; transcript_id "mikado.2G1171.2"; ID "mikado.2G1171.2.exon9";
2	Mikado_loci	exon	59651142	59651388	.	-	.	gene_id "ENSSTUG00000004362"; transcript_id "mikado.2G1171.2"; ID "mikado.2G1171.2.exon10";
2	Mikado_loci	CDS	59642719	59643848	.	-	2	gene_id "ENSSTUG00000004362"; transcript_id "mikado.2G1171.2"; ID "mikado.2G1171.2.CDS1";
2	Mikado_loci	CDS	59644431	59644523	.	-	2	gene_id "ENSSTUG00000004362"; transcript_id "mikado.2G1171.2"; ID "mikado.2G1171.2.CDS2";
2	Mikado_loci	CDS	59647987	59648109	.	-	2	gene_id "ENSSTUG00000004362"; transcript_id "mikado.2G1171.2"; ID "mikado.2G1171.2.CDS3";
2	Mikado_loci	CDS	59648314	59648423	.	-	1	gene_id "ENSSTUG00000004362"; transcript_id "mikado.2G1171.2"; ID "mikado.2G1171.2.CDS4";
2	Mikado_loci	CDS	59648670	59648923	.	-	0	gene_id "ENSSTUG00000004362"; transcript_id "mikado.2G1171.2"; ID "mikado.2G1171.2.CDS5";
2	Mikado_loci	CDS	59648996	59649123	.	-	2	gene_id "ENSSTUG00000004362"; transcript_id "mikado.2G1171.2"; ID "mikado.2G1171.2.CDS6";
2	Mikado_loci	CDS	59649321	59649435	.	-	0	gene_id "ENSSTUG00000004362"; transcript_id "mikado.2G1171.2"; ID "mikado.2G1171.2.CDS7";
2	Mikado_loci	CDS	59649579	59649785	.	-	0	gene_id "ENSSTUG00000004362"; transcript_id "mikado.2G1171.2"; ID "mikado.2G1171.2.CDS8";
2	Mikado_loci	CDS	59650542	59650732	.	-	2	gene_id "ENSSTUG00000004362"; transcript_id "mikado.2G1171.2"; ID "mikado.2G1171.2.CDS9";
2	Mikado_loci	CDS	59651142	59651220	.	-	0	gene_id "ENSSTUG00000004362"; transcript_id "mikado.2G1171.2"; ID "mikado.2G1171.2.CDS10";
2	Mikado_loci	five_prime_utr	59651221	59651388	.	-	.	gene_id "ENSSTUG00000004362"; transcript_id "mikado.2G1171.2"; ID "mikado.2G1171.2.five_prime_UTR1";
2	Mikado_loci	three_prime_utr	59642265	59642718	.	-	.	gene_id "ENSSTUG00000004362"; transcript_id "mikado.2G1171.2"; ID "mikado.2G1171.2.three_prime_UTR1";
2	Mikado_loci	transcript	59983582	59996803	15	+	.	gene_id "ENSSTUG00000010208"; transcript_id "mikado.2G1176.2"; ID "mikado.2G1176.2";
2	Mikado_loci	exon	59983582	59983781	.	+	.	gene_id "ENSSTUG00000010208"; transcript_id "mikado.2G1176.2"; ID "mikado.2G1176.2.exon1";
2	Mikado_loci	exon	59995481	59996803	.	+	.	gene_id "ENSSTUG00000010208"; transcript_id "mikado.2G1176.2"; ID "mikado.2G1176.2.exon2";
2	Mikado_loci	CDS	59995564	59996358	.	+	0	gene_id "ENSSTUG00000010208"; transcript_id "mikado.2G1176.2"; ID "mikado.2G1176.2.CDS1";
2	Mikado_loci	five_prime_utr	59983582	59983781	.	+	.	gene_id "ENSSTUG00000010208"; transcript_id "mikado.2G1176.2"; ID "mikado.2G1176.2.five_prime_UTR1";
2	Mikado_loci	five_prime_utr	59995481	59995563	.	+	.	gene_id "ENSSTUG00000010208"; transcript_id "mikado.2G1176.2"; ID "mikado.2G1176.2.five_prime_UTR2";
2	Mikado_loci	three_prime_utr	59996359	59996803	.	+	.	gene_id "ENSSTUG00000010208"; transcript_id "mikado.2G1176.2"; ID "mikado.2G1176.2.three_prime_UTR1";
2	Mikado_loci	transcript	60005984	60009208	20	+	.	gene_id "ENSSTUG00000010217"; transcript_id "mikado.2G1177.2"; ID "mikado.2G1177.2";
2	Mikado_loci	exon	60005984	60006381	.	+	.	gene_id "ENSSTUG00000010217"; transcript_id "mikado.2G1177.2"; ID "mikado.2G1177.2.exon1";
2	Mikado_loci	exon	60006810	60006994	.	+	.	gene_id "ENSSTUG00000010217"; transcript_id "mikado.2G1177.2"; ID "mikado.2G1177.2.exon2";
2	Mikado_loci	exon	60007412	60007522	.	+	.	gene_id "ENSSTUG00000010217"; transcript_id "mikado.2G1177.2"; ID "mikado.2G1177.2.exon3";
2	Mikado_loci	exon	60007752	60007892	.	+	.	gene_id "ENSSTUG00000010217"; transcript_id "mikado.2G1177.2"; ID "mikado.2G1177.2.exon4";
2	Mikado_loci	exon	60008014	60009208	.	+	.	gene_id "ENSSTUG00000010217"; transcript_id "mikado.2G1177.2"; ID "mikado.2G1177.2.exon5";
2	Mikado_loci	CDS	60006363	60006381	.	+	0	gene_id "ENSSTUG00000010217"; transcript_id "mikado.2G1177.2"; ID "mikado.2G1177.2.CDS1";
2	Mikado_loci	CDS	60006810	60006994	.	+	2	gene_id "ENSSTUG00000010217"; transcript_id "mikado.2G1177.2"; ID "mikado.2G1177.2.CDS2";
2	Mikado_loci	CDS	60007412	60007522	.	+	0	gene_id "ENSSTUG00000010217"; transcript_id "mikado.2G1177.2"; ID "mikado.2G1177.2.CDS3";
2	Mikado_loci	CDS	60007752	60007892	.	+	0	gene_id "ENSSTUG00000010217"; transcript_id "mikado.2G1177.2"; ID "mikado.2G1177.2.CDS4";
2	Mikado_loci	CDS	60008014	60008208	.	+	0	gene_id "ENSSTUG00000010217"; transcript_id "mikado.2G1177.2"; ID "mikado.2G1177.2.CDS5";
2	Mikado_loci	five_prime_utr	60005984	60006362	.	+	.	gene_id "ENSSTUG00000010217"; transcript_id "mikado.2G1177.2"; ID "mikado.2G1177.2.five_prime_UTR1";
2	Mikado_loci	three_prime_utr	60008209	60009208	.	+	.	gene_id "ENSSTUG00000010217"; transcript_id "mikado.2G1177.2"; ID "mikado.2G1177.2.three_prime_UTR1";
2	Mikado_loci	transcript	60266871	60275540	15	+	.	gene_id "ENSSTUG00000012804"; transcript_id "mikado.2G1184.2"; ID "mikado.2G1184.2";
2	Mikado_loci	exon	60266871	60267188	.	+	.	gene_id "ENSSTUG00000012804"; transcript_id "mikado.2G1184.2"; ID "mikado.2G1184.2.exon1";
2	Mikado_loci	exon	60269389	60270776	.	+	.	gene_id "ENSSTUG00000012804"; transcript_id "mikado.2G1184.2"; ID "mikado.2G1184.2.exon2";
2	Mikado_loci	exon	60270938	60271036	.	+	.	gene_id "ENSSTUG00000012804"; transcript_id "mikado.2G1184.2"; ID "mikado.2G1184.2.exon3";
2	Mikado_loci	exon	60272283	60272393	.	+	.	gene_id "ENSSTUG00000012804"; transcript_id "mikado.2G1184.2"; ID "mikado.2G1184.2.exon4";
2	Mikado_loci	exon	60272489	60272632	.	+	.	gene_id "ENSSTUG00000012804"; transcript_id "mikado.2G1184.2"; ID "mikado.2G1184.2.exon5";
2	Mikado_loci	exon	60272882	60273058	.	+	.	gene_id "ENSSTUG00000012804"; transcript_id "mikado.2G1184.2"; ID "mikado.2G1184.2.exon6";
2	Mikado_loci	exon	60273305	60273393	.	+	.	gene_id "ENSSTUG00000012804"; transcript_id "mikado.2G1184.2"; ID "mikado.2G1184.2.exon7";
2	Mikado_loci	exon	60273571	60273609	.	+	.	gene_id "ENSSTUG00000012804"; transcript_id "mikado.2G1184.2"; ID "mikado.2G1184.2.exon8";
2	Mikado_loci	exon	60273713	60273877	.	+	.	gene_id "ENSSTUG00000012804"; transcript_id "mikado.2G1184.2"; ID "mikado.2G1184.2.exon9";
2	Mikado_loci	exon	60274012	60275540	.	+	.	gene_id "ENSSTUG00000012804"; transcript_id "mikado.2G1184.2"; ID "mikado.2G1184.2.exon10";
2	Mikado_loci	CDS	60270941	60271036	.	+	0	gene_id "ENSSTUG00000012804"; transcript_id "mikado.2G1184.2"; ID "mikado.2G1184.2.CDS1";
2	Mikado_loci	CDS	60272283	60272393	.	+	0	gene_id "ENSSTUG00000012804"; transcript_id "mikado.2G1184.2"; ID "mikado.2G1184.2.CDS2";
2	Mikado_loci	CDS	60272489	60272632	.	+	0	gene_id "ENSSTUG00000012804"; transcript_id "mikado.2G1184.2"; ID "mikado.2G1184.2.CDS3";
2	Mikado_loci	CDS	60272882	60273058	.	+	0	gene_id "ENSSTUG00000012804"; transcript_id "mikado.2G1184.2"; ID "mikado.2G1184.2.CDS4";
2	Mikado_loci	CDS	60273305	60273393	.	+	0	gene_id "ENSSTUG00000012804"; transcript_id "mikado.2G1184.2"; ID "mikado.2G1184.2.CDS5";
2	Mikado_loci	CDS	60273571	60273609	.	+	1	gene_id "ENSSTUG00000012804"; transcript_id "mikado.2G1184.2"; ID "mikado.2G1184.2.CDS6";
2	Mikado_loci	CDS	60273713	60273877	.	+	1	gene_id "ENSSTUG00000012804"; transcript_id "mikado.2G1184.2"; ID "mikado.2G1184.2.CDS7";
2	Mikado_loci	CDS	60274012	60274168	.	+	1	gene_id "ENSSTUG00000012804"; transcript_id "mikado.2G1184.2"; ID "mikado.2G1184.2.CDS8";
2	Mikado_loci	five_prime_utr	60266871	60267188	.	+	.	gene_id "ENSSTUG00000012804"; transcript_id "mikado.2G1184.2"; ID "mikado.2G1184.2.five_prime_UTR1";
2	Mikado_loci	five_prime_utr	60269389	60270776	.	+	.	gene_id "ENSSTUG00000012804"; transcript_id "mikado.2G1184.2"; ID "mikado.2G1184.2.five_prime_UTR2";
2	Mikado_loci	five_prime_utr	60270938	60270940	.	+	.	gene_id "ENSSTUG00000012804"; transcript_id "mikado.2G1184.2"; ID "mikado.2G1184.2.five_prime_UTR3";
2	Mikado_loci	three_prime_utr	60274169	60275540	.	+	.	gene_id "ENSSTUG00000012804"; transcript_id "mikado.2G1184.2"; ID "mikado.2G1184.2.three_prime_UTR1";
2	Mikado_loci	transcript	60298951	60326147	17	+	.	gene_id "ENSSTUG00000012847"; transcript_id "mikado.2G1185.2"; ID "mikado.2G1185.2";
2	Mikado_loci	exon	60298951	60299044	.	+	.	gene_id "ENSSTUG00000012847"; transcript_id "mikado.2G1185.2"; ID "mikado.2G1185.2.exon1";
2	Mikado_loci	exon	60309287	60309506	.	+	.	gene_id "ENSSTUG00000012847"; transcript_id "mikado.2G1185.2"; ID "mikado.2G1185.2.exon2";
2	Mikado_loci	exon	60309967	60310124	.	+	.	gene_id "ENSSTUG00000012847"; transcript_id "mikado.2G1185.2"; ID "mikado.2G1185.2.exon3";
2	Mikado_loci	exon	60310566	60310686	.	+	.	gene_id "ENSSTUG00000012847"; transcript_id "mikado.2G1185.2"; ID "mikado.2G1185.2.exon4";
2	Mikado_loci	exon	60313084	60313259	.	+	.	gene_id "ENSSTUG00000012847"; transcript_id "mikado.2G1185.2"; ID "mikado.2G1185.2.exon5";
2	Mikado_loci	exon	60315600	60315710	.	+	.	gene_id "ENSSTUG00000012847"; transcript_id "mikado.2G1185.2"; ID "mikado.2G1185.2.exon6";
2	Mikado_loci	exon	60316259	60316500	.	+	.	gene_id "ENSSTUG00000012847"; transcript_id "mikado.2G1185.2"; ID "mikado.2G1185.2.exon7";
2	Mikado_loci	exon	60316679	60316862	.	+	.	gene_id "ENSSTUG00000012847"; transcript_id "mikado.2G1185.2"; ID "mikado.2G1185.2.exon8";
2	Mikado_loci	exon	60317129	60317330	.	+	.	gene_id "ENSSTUG00000012847"; transcript_id "mikado.2G1185.2"; ID "mikado.2G1185.2.exon9";
2	Mikado_loci	exon	60322222	60322381	.	+	.	gene_id "ENSSTUG00000012847"; transcript_id "mikado.2G1185.2"; ID "mikado.2G1185.2.exon10";
2	Mikado_loci	exon	60323038	60323200	.	+	.	gene_id "ENSSTUG00000012847"; transcript_id "mikado.2G1185.2"; ID "mikado.2G1185.2.exon11";
2	Mikado_loci	exon	60323564	60326147	.	+	.	gene_id "ENSSTUG00000012847"; transcript_id "mikado.2G1185.2"; ID "mikado.2G1185.2.exon12";
2	Mikado_loci	CDS	60309287	60309506	.	+	0	gene_id "ENSSTUG00000012847"; transcript_id "mikado.2G1185.2"; ID "mikado.2G1185.2.CDS1";
2	Mikado_loci	CDS	60309967	60310124	.	+	2	gene_id "ENSSTUG00000012847"; transcript_id "mikado.2G1185.2"; ID "mikado.2G1185.2.CDS2";
2	Mikado_loci	CDS	60310566	60310686	.	+	0	gene_id "ENSSTUG00000012847"; transcript_id "mikado.2G1185.2"; ID "mikado.2G1185.2.CDS3";
2	Mikado_loci	CDS	60313084	60313259	.	+	2	gene_id "ENSSTUG00000012847"; transcript_id "mikado.2G1185.2"; ID "mikado.2G1185.2.CDS4";
2	Mikado_loci	CDS	60315600	60315710	.	+	0	gene_id "ENSSTUG00000012847"; transcript_id "mikado.2G1185.2"; ID "mikado.2G1185.2.CDS5";
2	Mikado_loci	CDS	60316259	60316500	.	+	0	gene_id "ENSSTUG00000012847"; transcript_id "mikado.2G1185.2"; ID "mikado.2G1185.2.CDS6";
2	Mikado_loci	CDS	60316679	60316862	.	+	1	gene_id "ENSSTUG00000012847"; transcript_id "mikado.2G1185.2"; ID "mikado.2G1185.2.CDS7";
2	Mikado_loci	CDS	60317129	60317330	.	+	0	gene_id "ENSSTUG00000012847"; transcript_id "mikado.2G1185.2"; ID "mikado.2G1185.2.CDS8";
2	Mikado_loci	CDS	60322222	60322381	.	+	2	gene_id "ENSSTUG00000012847"; transcript_id "mikado.2G1185.2"; ID "mikado.2G1185.2.CDS9";
2	Mikado_loci	CDS	60323038	60323200	.	+	1	gene_id "ENSSTUG00000012847"; transcript_id "mikado.2G1185.2"; ID "mikado.2G1185.2.CDS10";
2	Mikado_loci	CDS	60323564	60323905	.	+	0	gene_id "ENSSTUG00000012847"; transcript_id "mikado.2G1185.2"; ID "mikado.2G1185.2.CDS11";
2	Mikado_loci	five_prime_utr	60298951	60299044	.	+	.	gene_id "ENSSTUG00000012847"; transcript_id "mikado.2G1185.2"; ID "mikado.2G1185.2.five_prime_UTR1";
2	Mikado_loci	three_prime_utr	60323906	60326147	.	+	.	gene_id "ENSSTUG00000012847"; transcript_id "mikado.2G1185.2"; ID "mikado.2G1185.2.three_prime_UTR1";
2	Mikado_loci	transcript	60496697	60511063	19	+	.	gene_id "ENSSTUG00000013660"; transcript_id "mikado.2G1189.2"; ID "mikado.2G1189.2";
2	Mikado_loci	exon	60496697	60496882	.	+	.	gene_id "ENSSTUG00000013660"; transcript_id "mikado.2G1189.2"; ID "mikado.2G1189.2.exon1";
2	Mikado_loci	exon	60499456	60499524	.	+	.	gene_id "ENSSTUG00000013660"; transcript_id "mikado.2G1189.2"; ID "mikado.2G1189.2.exon2";
2	Mikado_loci	exon	60499716	60499872	.	+	.	gene_id "ENSSTUG00000013660"; transcript_id "mikado.2G1189.2"; ID "mikado.2G1189.2.exon3";
2	Mikado_loci	exon	60501063	60501298	.	+	.	gene_id "ENSSTUG00000013660"; transcript_id "mikado.2G1189.2"; ID "mikado.2G1189.2.exon4";
2	Mikado_loci	exon	60501945	60502100	.	+	.	gene_id "ENSSTUG00000013660"; transcript_id "mikado.2G1189.2"; ID "mikado.2G1189.2.exon5";
2	Mikado_loci	exon	60506755	60506930	.	+	.	gene_id "ENSSTUG00000013660"; transcript_id "mikado.2G1189.2"; ID "mikado.2G1189.2.exon6";
2	Mikado_loci	exon	60507515	60507635	.	+	.	gene_id "ENSSTUG00000013660"; transcript_id "mikado.2G1189.2"; ID "mikado.2G1189.2.exon7";
2	Mikado_loci	exon	60507820	60507887	.	+	.	gene_id "ENSSTUG00000013660"; transcript_id "mikado.2G1189.2"; ID "mikado.2G1189.2.exon8";
2	Mikado_loci	exon	60510175	60510254	.	+	.	gene_id "ENSSTUG00000013660"; transcript_id "mikado.2G1189.2"; ID "mikado.2G1189.2.exon9";
2	Mikado_loci	exon	60510392	60511063	.	+	.	gene_id "ENSSTUG00000013660"; transcript_id "mikado.2G1189.2"; ID "mikado.2G1189.2.exon10";
2	Mikado_loci	CDS	60499468	60499524	.	+	0	gene_id "ENSSTUG00000013660"; transcript_id "mikado.2G1189.2"; ID "mikado.2G1189.2.CDS1";
2	Mikado_loci	CDS	60499716	60499872	.	+	0	gene_id "ENSSTUG00000013660"; transcript_id "mikado.2G1189.2"; ID "mikado.2G1189.2.CDS2";
2	Mikado_loci	CDS	60501063	60501298	.	+	2	gene_id "ENSSTUG00000013660"; transcript_id "mikado.2G1189.2"; ID "mikado.2G1189.2.CDS3";
2	Mikado_loci	CDS	60501945	60502100	.	+	0	gene_id "ENSSTUG00000013660"; transcript_id "mikado.2G1189.2"; ID "mikado.2G1189.2.CDS4";
2	Mikado_loci	CDS	60506755	60506930	.	+	0	gene_id "ENSSTUG00000013660"; transcript_id "mikado.2G1189.2"; ID "mikado.2G1189.2.CDS5";
2	Mikado_loci	CDS	60507515	60507635	.	+	1	gene_id "ENSSTUG00000013660"; transcript_id "mikado.2G1189.2"; ID "mikado.2G1189.2.CDS6";
2	Mikado_loci	CDS	60507820	60507887	.	+	0	gene_id "ENSSTUG00000013660"; transcript_id "mikado.2G1189.2"; ID "mikado.2G1189.2.CDS7";
2	Mikado_loci	CDS	60510175	60510254	.	+	1	gene_id "ENSSTUG00000013660"; transcript_id "mikado.2G1189.2"; ID "mikado.2G1189.2.CDS8";
2	Mikado_loci	CDS	60510392	60510507	.	+	2	gene_id "ENSSTUG00000013660"; transcript_id "mikado.2G1189.2"; ID "mikado.2G1189.2.CDS9";
2	Mikado_loci	five_prime_utr	60496697	60496882	.	+	.	gene_id "ENSSTUG00000013660"; transcript_id "mikado.2G1189.2"; ID "mikado.2G1189.2.five_prime_UTR1";
2	Mikado_loci	five_prime_utr	60499456	60499467	.	+	.	gene_id "ENSSTUG00000013660"; transcript_id "mikado.2G1189.2"; ID "mikado.2G1189.2.five_prime_UTR2";
2	Mikado_loci	three_prime_utr	60510508	60511063	.	+	.	gene_id "ENSSTUG00000013660"; transcript_id "mikado.2G1189.2"; ID "mikado.2G1189.2.three_prime_UTR1";
2	Mikado_loci	transcript	60540521	60548375	19	+	.	gene_id "ENSSTUG00000013702"; transcript_id "mikado.2G1191.2"; ID "mikado.2G1191.2";
2	Mikado_loci	exon	60540521	60540665	.	+	.	gene_id "ENSSTUG00000013702"; transcript_id "mikado.2G1191.2"; ID "mikado.2G1191.2.exon1";
2	Mikado_loci	exon	60541777	60544565	.	+	.	gene_id "ENSSTUG00000013702"; transcript_id "mikado.2G1191.2"; ID "mikado.2G1191.2.exon2";
2	Mikado_loci	exon	60544941	60546068	.	+	.	gene_id "ENSSTUG00000013702"; transcript_id "mikado.2G1191.2"; ID "mikado.2G1191.2.exon3";
2	Mikado_loci	exon	60546329	60548375	.	+	.	gene_id "ENSSTUG00000013702"; transcript_id "mikado.2G1191.2"; ID "mikado.2G1191.2.exon4";
2	Mikado_loci	CDS	60541981	60544565	.	+	0	gene_id "ENSSTUG00000013702"; transcript_id "mikado.2G1191.2"; ID "mikado.2G1191.2.CDS1";
2	Mikado_loci	CDS	60544941	60546068	.	+	1	gene_id "ENSSTUG00000013702"; transcript_id "mikado.2G1191.2"; ID "mikado.2G1191.2.CDS2";
2	Mikado_loci	CDS	60546329	60547229	.	+	1	gene_id "ENSSTUG00000013702"; transcript_id "mikado.2G1191.2"; ID "mikado.2G1191.2.CDS3";
2	Mikado_loci	five_prime_utr	60540521	60540665	.	+	.	gene_id "ENSSTUG00000013702"; transcript_id "mikado.2G1191.2"; ID "mikado.2G1191.2.five_prime_UTR1";
2	Mikado_loci	five_prime_utr	60541777	60541980	.	+	.	gene_id "ENSSTUG00000013702"; transcript_id "mikado.2G1191.2"; ID "mikado.2G1191.2.five_prime_UTR2";
2	Mikado_loci	three_prime_utr	60547230	60548375	.	+	.	gene_id "ENSSTUG00000013702"; transcript_id "mikado.2G1191.2"; ID "mikado.2G1191.2.three_prime_UTR1";
2	Mikado_loci	transcript	60703548	60710192	19	+	.	gene_id "ENSSTUG00000015462"; transcript_id "mikado.2G1198.2"; ID "mikado.2G1198.2";
2	Mikado_loci	exon	60703548	60703712	.	+	.	gene_id "ENSSTUG00000015462"; transcript_id "mikado.2G1198.2"; ID "mikado.2G1198.2.exon1";
2	Mikado_loci	exon	60706283	60706337	.	+	.	gene_id "ENSSTUG00000015462"; transcript_id "mikado.2G1198.2"; ID "mikado.2G1198.2.exon2";
2	Mikado_loci	exon	60706446	60706513	.	+	.	gene_id "ENSSTUG00000015462"; transcript_id "mikado.2G1198.2"; ID "mikado.2G1198.2.exon3";
2	Mikado_loci	exon	60707966	60708020	.	+	.	gene_id "ENSSTUG00000015462"; transcript_id "mikado.2G1198.2"; ID "mikado.2G1198.2.exon4";
2	Mikado_loci	exon	60708234	60708317	.	+	.	gene_id "ENSSTUG00000015462"; transcript_id "mikado.2G1198.2"; ID "mikado.2G1198.2.exon5";
2	Mikado_loci	exon	60708441	60708534	.	+	.	gene_id "ENSSTUG00000015462"; transcript_id "mikado.2G1198.2"; ID "mikado.2G1198.2.exon6";
2	Mikado_loci	exon	60708714	60708828	.	+	.	gene_id "ENSSTUG00000015462"; transcript_id "mikado.2G1198.2"; ID "mikado.2G1198.2.exon7";
2	Mikado_loci	exon	60708942	60709024	.	+	.	gene_id "ENSSTUG00000015462"; transcript_id "mikado.2G1198.2"; ID "mikado.2G1198.2.exon8";
2	Mikado_loci	exon	60709242	60709367	.	+	.	gene_id "ENSSTUG00000015462"; transcript_id "mikado.2G1198.2"; ID "mikado.2G1198.2.exon9";
2	Mikado_loci	exon	60709535	60709616	.	+	.	gene_id "ENSSTUG00000015462"; transcript_id "mikado.2G1198.2"; ID "mikado.2G1198.2.exon10";
2	Mikado_loci	exon	60709770	60710192	.	+	.	gene_id "ENSSTUG00000015462"; transcript_id "mikado.2G1198.2"; ID "mikado.2G1198.2.exon11";
2	Mikado_loci	CDS	60703646	60703712	.	+	0	gene_id "ENSSTUG00000015462"; transcript_id "mikado.2G1198.2"; ID "mikado.2G1198.2.CDS1";
2	Mikado_loci	CDS	60706283	60706337	.	+	2	gene_id "ENSSTUG00000015462"; transcript_id "mikado.2G1198.2"; ID "mikado.2G1198.2.CDS2";
2	Mikado_loci	CDS	60706446	60706513	.	+	1	gene_id "ENSSTUG00000015462"; transcript_id "mikado.2G1198.2"; ID "mikado.2G1198.2.CDS3";
2	Mikado_loci	CDS	60707966	60708020	.	+	2	gene_id "ENSSTUG00000015462"; transcript_id "mikado.2G1198.2"; ID "mikado.2G1198.2.CDS4";
2	Mikado_loci	CDS	60708234	60708317	.	+	1	gene_id "ENSSTUG00000015462"; transcript_id "mikado.2G1198.2"; ID "mikado.2G1198.2.CDS5";
2	Mikado_loci	CDS	60708441	60708534	.	+	1	gene_id "ENSSTUG00000015462"; transcript_id "mikado.2G1198.2"; ID "mikado.2G1198.2.CDS6";
2	Mikado_loci	CDS	60708714	60708828	.	+	0	gene_id "ENSSTUG00000015462"; transcript_id "mikado.2G1198.2"; ID "mikado.2G1198.2.CDS7";
2	Mikado_loci	CDS	60708942	60709024	.	+	2	gene_id "ENSSTUG00000015462"; transcript_id "mikado.2G1198.2"; ID "mikado.2G1198.2.CDS8";
2	Mikado_loci	CDS	60709242	60709367	.	+	0	gene_id "ENSSTUG00000015462"; transcript_id "mikado.2G1198.2"; ID "mikado.2G1198.2.CDS9";
2	Mikado_loci	CDS	60709535	60709616	.	+	0	gene_id "ENSSTUG00000015462"; transcript_id "mikado.2G1198.2"; ID "mikado.2G1198.2.CDS10";
2	Mikado_loci	CDS	60709770	60709948	.	+	2	gene_id "ENSSTUG00000015462"; transcript_id "mikado.2G1198.2"; ID "mikado.2G1198.2.CDS11";
2	Mikado_loci	five_prime_utr	60703548	60703645	.	+	.	gene_id "ENSSTUG00000015462"; transcript_id "mikado.2G1198.2"; ID "mikado.2G1198.2.five_prime_UTR1";
2	Mikado_loci	three_prime_utr	60709949	60710192	.	+	.	gene_id "ENSSTUG00000015462"; transcript_id "mikado.2G1198.2"; ID "mikado.2G1198.2.three_prime_UTR1";
2	Mikado_loci	transcript	60733124	60740325	21	+	.	gene_id "ENSSTUG00000015761"; transcript_id "mikado.2G1202.2"; ID "mikado.2G1202.2";
2	Mikado_loci	exon	60733124	60733632	.	+	.	gene_id "ENSSTUG00000015761"; transcript_id "mikado.2G1202.2"; ID "mikado.2G1202.2.exon1";
2	Mikado_loci	exon	60738410	60738522	.	+	.	gene_id "ENSSTUG00000015761"; transcript_id "mikado.2G1202.2"; ID "mikado.2G1202.2.exon2";
2	Mikado_loci	exon	60738631	60739139	.	+	.	gene_id "ENSSTUG00000015761"; transcript_id "mikado.2G1202.2"; ID "mikado.2G1202.2.exon3";
2	Mikado_loci	exon	60739222	60739312	.	+	.	gene_id "ENSSTUG00000015761"; transcript_id "mikado.2G1202.2"; ID "mikado.2G1202.2.exon4";
2	Mikado_loci	exon	60739478	60739624	.	+	.	gene_id "ENSSTUG00000015761"; transcript_id "mikado.2G1202.2"; ID "mikado.2G1202.2.exon5";
2	Mikado_loci	exon	60739899	60740325	.	+	.	gene_id "ENSSTUG00000015761"; transcript_id "mikado.2G1202.2"; ID "mikado.2G1202.2.exon6";
2	Mikado_loci	CDS	60738495	60738522	.	+	0	gene_id "ENSSTUG00000015761"; transcript_id "mikado.2G1202.2"; ID "mikado.2G1202.2.CDS1";
2	Mikado_loci	CDS	60738631	60739139	.	+	2	gene_id "ENSSTUG00000015761"; transcript_id "mikado.2G1202.2"; ID "mikado.2G1202.2.CDS2";
2	Mikado_loci	CDS	60739222	60739312	.	+	0	gene_id "ENSSTUG00000015761"; transcript_id "mikado.2G1202.2"; ID "mikado.2G1202.2.CDS3";
2	Mikado_loci	CDS	60739478	60739624	.	+	2	gene_id "ENSSTUG00000015761"; transcript_id "mikado.2G1202.2"; ID "mikado.2G1202.2.CDS4";
2	Mikado_loci	CDS	60739899	60740122	.	+	2	gene_id "ENSSTUG00000015761"; transcript_id "mikado.2G1202.2"; ID "mikado.2G1202.2.CDS5";
2	Mikado_loci	five_prime_utr	60733124	60733632	.	+	.	gene_id "ENSSTUG00000015761"; transcript_id "mikado.2G1202.2"; ID "mikado.2G1202.2.five_prime_UTR1";
2	Mikado_loci	five_prime_utr	60738410	60738494	.	+	.	gene_id "ENSSTUG00000015761"; transcript_id "mikado.2G1202.2"; ID "mikado.2G1202.2.five_prime_UTR2";
2	Mikado_loci	three_prime_utr	60740123	60740325	.	+	.	gene_id "ENSSTUG00000015761"; transcript_id "mikado.2G1202.2"; ID "mikado.2G1202.2.three_prime_UTR1";
2	Mikado_loci	transcript	60733124	60740325	12	+	.	gene_id "ENSSTUG00000015761"; transcript_id "mikado.2G1202.3"; ID "mikado.2G1202.3";
2	Mikado_loci	exon	60733124	60733563	.	+	.	gene_id "ENSSTUG00000015761"; transcript_id "mikado.2G1202.3"; ID "mikado.2G1202.3.exon1";
2	Mikado_loci	exon	60738631	60739139	.	+	.	gene_id "ENSSTUG00000015761"; transcript_id "mikado.2G1202.3"; ID "mikado.2G1202.3.exon2";
2	Mikado_loci	exon	60739222	60739312	.	+	.	gene_id "ENSSTUG00000015761"; transcript_id "mikado.2G1202.3"; ID "mikado.2G1202.3.exon3";
2	Mikado_loci	exon	60739478	60739624	.	+	.	gene_id "ENSSTUG00000015761"; transcript_id "mikado.2G1202.3"; ID "mikado.2G1202.3.exon4";
2	Mikado_loci	exon	60739899	60740325	.	+	.	gene_id "ENSSTUG00000015761"; transcript_id "mikado.2G1202.3"; ID "mikado.2G1202.3.exon5";
2	Mikado_loci	CDS	60738897	60739139	.	+	0	gene_id "ENSSTUG00000015761"; transcript_id "mikado.2G1202.3"; ID "mikado.2G1202.3.CDS1";
2	Mikado_loci	CDS	60739222	60739312	.	+	0	gene_id "ENSSTUG00000015761"; transcript_id "mikado.2G1202.3"; ID "mikado.2G1202.3.CDS2";
2	Mikado_loci	CDS	60739478	60739624	.	+	2	gene_id "ENSSTUG00000015761"; transcript_id "mikado.2G1202.3"; ID "mikado.2G1202.3.CDS3";
2	Mikado_loci	CDS	60739899	60740122	.	+	2	gene_id "ENSSTUG00000015761"; transcript_id "mikado.2G1202.3"; ID "mikado.2G1202.3.CDS4";
2	Mikado_loci	five_prime_utr	60733124	60733563	.	+	.	gene_id "ENSSTUG00000015761"; transcript_id "mikado.2G1202.3"; ID "mikado.2G1202.3.five_prime_UTR1";
2	Mikado_loci	five_prime_utr	60738631	60738896	.	+	.	gene_id "ENSSTUG00000015761"; transcript_id "mikado.2G1202.3"; ID "mikado.2G1202.3.five_prime_UTR2";
2	Mikado_loci	three_prime_utr	60740123	60740325	.	+	.	gene_id "ENSSTUG00000015761"; transcript_id "mikado.2G1202.3"; ID "mikado.2G1202.3.three_prime_UTR1";
2	Mikado_loci	transcript	60740566	60746181	19	+	.	gene_id "ENSSTUG00000015776"; transcript_id "mikado.2G1203.3"; ID "mikado.2G1203.3";
2	Mikado_loci	exon	60740566	60740827	.	+	.	gene_id "ENSSTUG00000015776"; transcript_id "mikado.2G1203.3"; ID "mikado.2G1203.3.exon1";
2	Mikado_loci	exon	60741156	60741370	.	+	.	gene_id "ENSSTUG00000015776"; transcript_id "mikado.2G1203.3"; ID "mikado.2G1203.3.exon2";
2	Mikado_loci	exon	60741463	60741661	.	+	.	gene_id "ENSSTUG00000015776"; transcript_id "mikado.2G1203.3"; ID "mikado.2G1203.3.exon3";
2	Mikado_loci	exon	60741803	60741924	.	+	.	gene_id "ENSSTUG00000015776"; transcript_id "mikado.2G1203.3"; ID "mikado.2G1203.3.exon4";
2	Mikado_loci	exon	60742017	60742098	.	+	.	gene_id "ENSSTUG00000015776"; transcript_id "mikado.2G1203.3"; ID "mikado.2G1203.3.exon5";
2	Mikado_loci	exon	60742229	60742346	.	+	.	gene_id "ENSSTUG00000015776"; transcript_id "mikado.2G1203.3"; ID "mikado.2G1203.3.exon6";
2	Mikado_loci	exon	60742464	60742619	.	+	.	gene_id "ENSSTUG00000015776"; transcript_id "mikado.2G1203.3"; ID "mikado.2G1203.3.exon7";
2	Mikado_loci	exon	60742769	60742894	.	+	.	gene_id "ENSSTUG00000015776"; transcript_id "mikado.2G1203.3"; ID "mikado.2G1203.3.exon8";
2	Mikado_loci	exon	60743064	60743179	.	+	.	gene_id "ENSSTUG00000015776"; transcript_id "mikado.2G1203.3"; ID "mikado.2G1203.3.exon9";
2	Mikado_loci	exon	60743289	60743423	.	+	.	gene_id "ENSSTUG00000015776"; transcript_id "mikado.2G1203.3"; ID "mikado.2G1203.3.exon10";
2	Mikado_loci	exon	60743585	60743709	.	+	.	gene_id "ENSSTUG00000015776"; transcript_id "mikado.2G1203.3"; ID "mikado.2G1203.3.exon11";
2	Mikado_loci	exon	60743888	60744029	.	+	.	gene_id "ENSSTUG00000015776"; transcript_id "mikado.2G1203.3"; ID "mikado.2G1203.3.exon12";
2	Mikado_loci	exon	60744132	60744402	.	+	.	gene_id "ENSSTUG00000015776"; transcript_id "mikado.2G1203.3"; ID "mikado.2G1203.3.exon13";
2	Mikado_loci	exon	60744524	60744595	.	+	.	gene_id "ENSSTUG00000015776"; transcript_id "mikado.2G1203.3"; ID "mikado.2G1203.3.exon14";
2	Mikado_loci	exon	60744703	60744806	.	+	.	gene_id "ENSSTUG00000015776"; transcript_id "mikado.2G1203.3"; ID "mikado.2G1203.3.exon15";
2	Mikado_loci	exon	60744927	60746181	.	+	.	gene_id "ENSSTUG00000015776"; transcript_id "mikado.2G1203.3"; ID "mikado.2G1203.3.exon16";
2	Mikado_loci	CDS	60741198	60741370	.	+	0	gene_id "ENSSTUG00000015776"; transcript_id "mikado.2G1203.3"; ID "mikado.2G1203.3.CDS1";
2	Mikado_loci	CDS	60741463	60741661	.	+	1	gene_id "ENSSTUG00000015776"; transcript_id "mikado.2G1203.3"; ID "mikado.2G1203.3.CDS2";
2	Mikado_loci	CDS	60741803	60741924	.	+	0	gene_id "ENSSTUG00000015776"; transcript_id "mikado.2G1203.3"; ID "mikado.2G1203.3.CDS3";
2	Mikado_loci	CDS	60742017	60742098	.	+	1	gene_id "ENSSTUG00000015776"; transcript_id "mikado.2G1203.3"; ID "mikado.2G1203.3.CDS4";
2	Mikado_loci	CDS	60742229	60742346	.	+	0	gene_id "ENSSTUG00000015776"; transcript_id "mikado.2G1203.3"; ID "mikado.2G1203.3.CDS5";
2	Mikado_loci	CDS	60742464	60742619	.	+	2	gene_id "ENSSTUG00000015776"; transcript_id "mikado.2G1203.3"; ID "mikado.2G1203.3.CDS6";
2	Mikado_loci	CDS	60742769	60742894	.	+	2	gene_id "ENSSTUG00000015776"; transcript_id "mikado.2G1203.3"; ID "mikado.2G1203.3.CDS7";
2	Mikado_loci	CDS	60743064	60743179	.	+	2	gene_id "ENSSTUG00000015776"; transcript_id "mikado.2G1203.3"; ID "mikado.2G1203.3.CDS8";
2	Mikado_loci	CDS	60743289	60743423	.	+	0	gene_id "ENSSTUG00000015776"; transcript_id "mikado.2G1203.3"; ID "mikado.2G1203.3.CDS9";
2	Mikado_loci	CDS	60743585	60743709	.	+	0	gene_id "ENSSTUG00000015776"; transcript_id "mikado.2G1203.3"; ID "mikado.2G1203.3.CDS10";
2	Mikado_loci	CDS	60743888	60744029	.	+	1	gene_id "ENSSTUG00000015776"; transcript_id "mikado.2G1203.3"; ID "mikado.2G1203.3.CDS11";
2	Mikado_loci	CDS	60744132	60744402	.	+	0	gene_id "ENSSTUG00000015776"; transcript_id "mikado.2G1203.3"; ID "mikado.2G1203.3.CDS12";
2	Mikado_loci	CDS	60744524	60744595	.	+	2	gene_id "ENSSTUG00000015776"; transcript_id "mikado.2G1203.3"; ID "mikado.2G1203.3.CDS13";
2	Mikado_loci	CDS	60744703	60744785	.	+	2	gene_id "ENSSTUG00000015776"; transcript_id "mikado.2G1203.3"; ID "mikado.2G1203.3.CDS14";
2	Mikado_loci	five_prime_utr	60740566	60740827	.	+	.	gene_id "ENSSTUG00000015776"; transcript_id "mikado.2G1203.3"; ID "mikado.2G1203.3.five_prime_UTR1";
2	Mikado_loci	five_prime_utr	60741156	60741197	.	+	.	gene_id "ENSSTUG00000015776"; transcript_id "mikado.2G1203.3"; ID "mikado.2G1203.3.five_prime_UTR2";
2	Mikado_loci	three_prime_utr	60744786	60744806	.	+	.	gene_id "ENSSTUG00000015776"; transcript_id "mikado.2G1203.3"; ID "mikado.2G1203.3.three_prime_UTR1";
2	Mikado_loci	three_prime_utr	60744927	60746181	.	+	.	gene_id "ENSSTUG00000015776"; transcript_id "mikado.2G1203.3"; ID "mikado.2G1203.3.three_prime_UTR2";
2	Mikado_loci	transcript	60978569	61009957	19	+	.	gene_id "ENSSTUG00000017469"; transcript_id "mikado.2G1206.2"; ID "mikado.2G1206.2";
2	Mikado_loci	exon	60978569	60978809	.	+	.	gene_id "ENSSTUG00000017469"; transcript_id "mikado.2G1206.2"; ID "mikado.2G1206.2.exon1";
2	Mikado_loci	exon	60979078	60979148	.	+	.	gene_id "ENSSTUG00000017469"; transcript_id "mikado.2G1206.2"; ID "mikado.2G1206.2.exon2";
2	Mikado_loci	exon	60987789	60987900	.	+	.	gene_id "ENSSTUG00000017469"; transcript_id "mikado.2G1206.2"; ID "mikado.2G1206.2.exon3";
2	Mikado_loci	exon	60988017	60988101	.	+	.	gene_id "ENSSTUG00000017469"; transcript_id "mikado.2G1206.2"; ID "mikado.2G1206.2.exon4";
2	Mikado_loci	exon	60989952	60990131	.	+	.	gene_id "ENSSTUG00000017469"; transcript_id "mikado.2G1206.2"; ID "mikado.2G1206.2.exon5";
2	Mikado_loci	exon	60997775	60997870	.	+	.	gene_id "ENSSTUG00000017469"; transcript_id "mikado.2G1206.2"; ID "mikado.2G1206.2.exon6";
2	Mikado_loci	exon	60998297	60998380	.	+	.	gene_id "ENSSTUG00000017469"; transcript_id "mikado.2G1206.2"; ID "mikado.2G1206.2.exon7";
2	Mikado_loci	exon	60998491	60998624	.	+	.	gene_id "ENSSTUG00000017469"; transcript_id "mikado.2G1206.2"; ID "mikado.2G1206.2.exon8";
2	Mikado_loci	exon	61007052	61007193	.	+	.	gene_id "ENSSTUG00000017469"; transcript_id "mikado.2G1206.2"; ID "mikado.2G1206.2.exon9";
2	Mikado_loci	exon	61008042	61008141	.	+	.	gene_id "ENSSTUG00000017469"; transcript_id "mikado.2G1206.2"; ID "mikado.2G1206.2.exon10";
2	Mikado_loci	exon	61008347	61008457	.	+	.	gene_id "ENSSTUG00000017469"; transcript_id "mikado.2G1206.2"; ID "mikado.2G1206.2.exon11";
2	Mikado_loci	exon	61008717	61008769	.	+	.	gene_id "ENSSTUG00000017469"; transcript_id "mikado.2G1206.2"; ID "mikado.2G1206.2.exon12";
2	Mikado_loci	exon	61009640	61009957	.	+	.	gene_id "ENSSTUG00000017469"; transcript_id "mikado.2G1206.2"; ID "mikado.2G1206.2.exon13";
2	Mikado_loci	CDS	60979127	60979148	.	+	0	gene_id "ENSSTUG00000017469"; transcript_id "mikado.2G1206.2"; ID "mikado.2G1206.2.CDS1";
2	Mikado_loci	CDS	60987789	60987900	.	+	2	gene_id "ENSSTUG00000017469"; transcript_id "mikado.2G1206.2"; ID "mikado.2G1206.2.CDS2";
2	Mikado_loci	CDS	60988017	60988101	.	+	1	gene_id "ENSSTUG00000017469"; transcript_id "mikado.2G1206.2"; ID "mikado.2G1206.2.CDS3";
2	Mikado_loci	CDS	60989952	60990131	.	+	0	gene_id "ENSSTUG00000017469"; transcript_id "mikado.2G1206.2"; ID "mikado.2G1206.2.CDS4";
2	Mikado_loci	CDS	60997775	60997870	.	+	0	gene_id "ENSSTUG00000017469"; transcript_id "mikado.2G1206.2"; ID "mikado.2G1206.2.CDS5";
2	Mikado_loci	CDS	60998297	60998380	.	+	0	gene_id "ENSSTUG00000017469"; transcript_id "mikado.2G1206.2"; ID "mikado.2G1206.2.CDS6";
2	Mikado_loci	CDS	60998491	60998624	.	+	0	gene_id "ENSSTUG00000017469"; transcript_id "mikado.2G1206.2"; ID "mikado.2G1206.2.CDS7";
2	Mikado_loci	CDS	61007052	61007193	.	+	1	gene_id "ENSSTUG00000017469"; transcript_id "mikado.2G1206.2"; ID "mikado.2G1206.2.CDS8";
2	Mikado_loci	CDS	61008042	61008141	.	+	0	gene_id "ENSSTUG00000017469"; transcript_id "mikado.2G1206.2"; ID "mikado.2G1206.2.CDS9";
2	Mikado_loci	CDS	61008347	61008457	.	+	2	gene_id "ENSSTUG00000017469"; transcript_id "mikado.2G1206.2"; ID "mikado.2G1206.2.CDS10";
2	Mikado_loci	CDS	61008717	61008769	.	+	2	gene_id "ENSSTUG00000017469"; transcript_id "mikado.2G1206.2"; ID "mikado.2G1206.2.CDS11";
2	Mikado_loci	CDS	61009640	61009816	.	+	0	gene_id "ENSSTUG00000017469"; transcript_id "mikado.2G1206.2"; ID "mikado.2G1206.2.CDS12";
2	Mikado_loci	five_prime_utr	60978569	60978809	.	+	.	gene_id "ENSSTUG00000017469"; transcript_id "mikado.2G1206.2"; ID "mikado.2G1206.2.five_prime_UTR1";
2	Mikado_loci	five_prime_utr	60979078	60979126	.	+	.	gene_id "ENSSTUG00000017469"; transcript_id "mikado.2G1206.2"; ID "mikado.2G1206.2.five_prime_UTR2";
2	Mikado_loci	three_prime_utr	61009817	61009957	.	+	.	gene_id "ENSSTUG00000017469"; transcript_id "mikado.2G1206.2"; ID "mikado.2G1206.2.three_prime_UTR1";
2	Mikado_loci	transcript	61244795	61250921	21	+	.	gene_id "ENSSTUG00000017763"; transcript_id "mikado.2G1209.2"; ID "mikado.2G1209.2";
2	Mikado_loci	exon	61244795	61245063	.	+	.	gene_id "ENSSTUG00000017763"; transcript_id "mikado.2G1209.2"; ID "mikado.2G1209.2.exon1";
2	Mikado_loci	exon	61245666	61245777	.	+	.	gene_id "ENSSTUG00000017763"; transcript_id "mikado.2G1209.2"; ID "mikado.2G1209.2.exon2";
2	Mikado_loci	exon	61245973	61246041	.	+	.	gene_id "ENSSTUG00000017763"; transcript_id "mikado.2G1209.2"; ID "mikado.2G1209.2.exon3";
2	Mikado_loci	exon	61246473	61246524	.	+	.	gene_id "ENSSTUG00000017763"; transcript_id "mikado.2G1209.2"; ID "mikado.2G1209.2.exon4";
2	Mikado_loci	exon	61246636	61246771	.	+	.	gene_id "ENSSTUG00000017763"; transcript_id "mikado.2G1209.2"; ID "mikado.2G1209.2.exon5";
2	Mikado_loci	exon	61247193	61247317	.	+	.	gene_id "ENSSTUG00000017763"; transcript_id "mikado.2G1209.2"; ID "mikado.2G1209.2.exon6";
2	Mikado_loci	exon	61247508	61247601	.	+	.	gene_id "ENSSTUG00000017763"; transcript_id "mikado.2G1209.2"; ID "mikado.2G1209.2.exon7";
2	Mikado_loci	exon	61249437	61249541	.	+	.	gene_id "ENSSTUG00000017763"; transcript_id "mikado.2G1209.2"; ID "mikado.2G1209.2.exon8";
2	Mikado_loci	exon	61249846	61250034	.	+	.	gene_id "ENSSTUG00000017763"; transcript_id "mikado.2G1209.2"; ID "mikado.2G1209.2.exon9";
2	Mikado_loci	exon	61250442	61250921	.	+	.	gene_id "ENSSTUG00000017763"; transcript_id "mikado.2G1209.2"; ID "mikado.2G1209.2.exon10";
2	Mikado_loci	CDS	61245680	61245777	.	+	0	gene_id "ENSSTUG00000017763"; transcript_id "mikado.2G1209.2"; ID "mikado.2G1209.2.CDS1";
2	Mikado_loci	CDS	61245973	61246041	.	+	1	gene_id "ENSSTUG00000017763"; transcript_id "mikado.2G1209.2"; ID "mikado.2G1209.2.CDS2";
2	Mikado_loci	CDS	61246473	61246524	.	+	1	gene_id "ENSSTUG00000017763"; transcript_id "mikado.2G1209.2"; ID "mikado.2G1209.2.CDS3";
2	Mikado_loci	CDS	61246636	61246771	.	+	0	gene_id "ENSSTUG00000017763"; transcript_id "mikado.2G1209.2"; ID "mikado.2G1209.2.CDS4";
2	Mikado_loci	CDS	61247193	61247317	.	+	2	gene_id "ENSSTUG00000017763"; transcript_id "mikado.2G1209.2"; ID "mikado.2G1209.2.CDS5";
2	Mikado_loci	CDS	61247508	61247601	.	+	0	gene_id "ENSSTUG00000017763"; transcript_id "mikado.2G1209.2"; ID "mikado.2G1209.2.CDS6";
2	Mikado_loci	CDS	61249437	61249541	.	+	2	gene_id "ENSSTUG00000017763"; transcript_id "mikado.2G1209.2"; ID "mikado.2G1209.2.CDS7";
2	Mikado_loci	CDS	61249846	61250034	.	+	2	gene_id "ENSSTUG00000017763"; transcript_id "mikado.2G1209.2"; ID "mikado.2G1209.2.CDS8";
2	Mikado_loci	CDS	61250442	61250476	.	+	2	gene_id "ENSSTUG00000017763"; transcript_id "mikado.2G1209.2"; ID "mikado.2G1209.2.CDS9";
2	Mikado_loci	five_prime_utr	61244795	61245063	.	+	.	gene_id "ENSSTUG00000017763"; transcript_id "mikado.2G1209.2"; ID "mikado.2G1209.2.five_prime_UTR1";
2	Mikado_loci	five_prime_utr	61245666	61245679	.	+	.	gene_id "ENSSTUG00000017763"; transcript_id "mikado.2G1209.2"; ID "mikado.2G1209.2.five_prime_UTR2";
2	Mikado_loci	three_prime_utr	61250477	61250921	.	+	.	gene_id "ENSSTUG00000017763"; transcript_id "mikado.2G1209.2"; ID "mikado.2G1209.2.three_prime_UTR1";
2	Mikado_loci	transcript	61244795	61250921	21	+	.	gene_id "ENSSTUG00000017763"; transcript_id "mikado.2G1209.3"; ID "mikado.2G1209.3";
2	Mikado_loci	exon	61244795	61245063	.	+	.	gene_id "ENSSTUG00000017763"; transcript_id "mikado.2G1209.3"; ID "mikado.2G1209.3.exon1";
2	Mikado_loci	exon	61245662	61245777	.	+	.	gene_id "ENSSTUG00000017763"; transcript_id "mikado.2G1209.3"; ID "mikado.2G1209.3.exon2";
2	Mikado_loci	exon	61245973	61246041	.	+	.	gene_id "ENSSTUG00000017763"; transcript_id "mikado.2G1209.3"; ID "mikado.2G1209.3.exon3";
2	Mikado_loci	exon	61246473	61246524	.	+	.	gene_id "ENSSTUG00000017763"; transcript_id "mikado.2G1209.3"; ID "mikado.2G1209.3.exon4";
2	Mikado_loci	exon	61246636	61246771	.	+	.	gene_id "ENSSTUG00000017763"; transcript_id "mikado.2G1209.3"; ID "mikado.2G1209.3.exon5";
2	Mikado_loci	exon	61247193	61247317	.	+	.	gene_id "ENSSTUG00000017763"; transcript_id "mikado.2G1209.3"; ID "mikado.2G1209.3.exon6";
2	Mikado_loci	exon	61247508	61247601	.	+	.	gene_id "ENSSTUG00000017763"; transcript_id "mikado.2G1209.3"; ID "mikado.2G1209.3.exon7";
2	Mikado_loci	exon	61249437	61249541	.	+	.	gene_id "ENSSTUG00000017763"; transcript_id "mikado.2G1209.3"; ID "mikado.2G1209.3.exon8";
2	Mikado_loci	exon	61249846	61250034	.	+	.	gene_id "ENSSTUG00000017763"; transcript_id "mikado.2G1209.3"; ID "mikado.2G1209.3.exon9";
2	Mikado_loci	exon	61250442	61250921	.	+	.	gene_id "ENSSTUG00000017763"; transcript_id "mikado.2G1209.3"; ID "mikado.2G1209.3.exon10";
2	Mikado_loci	CDS	61245680	61245777	.	+	0	gene_id "ENSSTUG00000017763"; transcript_id "mikado.2G1209.3"; ID "mikado.2G1209.3.CDS1";
2	Mikado_loci	CDS	61245973	61246041	.	+	1	gene_id "ENSSTUG00000017763"; transcript_id "mikado.2G1209.3"; ID "mikado.2G1209.3.CDS2";
2	Mikado_loci	CDS	61246473	61246524	.	+	1	gene_id "ENSSTUG00000017763"; transcript_id "mikado.2G1209.3"; ID "mikado.2G1209.3.CDS3";
2	Mikado_loci	CDS	61246636	61246771	.	+	0	gene_id "ENSSTUG00000017763"; transcript_id "mikado.2G1209.3"; ID "mikado.2G1209.3.CDS4";
2	Mikado_loci	CDS	61247193	61247317	.	+	2	gene_id "ENSSTUG00000017763"; transcript_id "mikado.2G1209.3"; ID "mikado.2G1209.3.CDS5";
2	Mikado_loci	CDS	61247508	61247601	.	+	0	gene_id "ENSSTUG00000017763"; transcript_id "mikado.2G1209.3"; ID "mikado.2G1209.3.CDS6";
2	Mikado_loci	CDS	61249437	61249541	.	+	2	gene_id "ENSSTUG00000017763"; transcript_id "mikado.2G1209.3"; ID "mikado.2G1209.3.CDS7";
2	Mikado_loci	CDS	61249846	61250034	.	+	2	gene_id "ENSSTUG00000017763"; transcript_id "mikado.2G1209.3"; ID "mikado.2G1209.3.CDS8";
2	Mikado_loci	CDS	61250442	61250476	.	+	2	gene_id "ENSSTUG00000017763"; transcript_id "mikado.2G1209.3"; ID "mikado.2G1209.3.CDS9";
2	Mikado_loci	five_prime_utr	61244795	61245063	.	+	.	gene_id "ENSSTUG00000017763"; transcript_id "mikado.2G1209.3"; ID "mikado.2G1209.3.five_prime_UTR1";
2	Mikado_loci	five_prime_utr	61245662	61245679	.	+	.	gene_id "ENSSTUG00000017763"; transcript_id "mikado.2G1209.3"; ID "mikado.2G1209.3.five_prime_UTR2";
2	Mikado_loci	three_prime_utr	61250477	61250921	.	+	.	gene_id "ENSSTUG00000017763"; transcript_id "mikado.2G1209.3"; ID "mikado.2G1209.3.three_prime_UTR1";
2	Mikado_loci	transcript	61244795	61250921	21	+	.	gene_id "ENSSTUG00000017763"; transcript_id "mikado.2G1209.4"; ID "mikado.2G1209.4";
2	Mikado_loci	exon	61244795	61244878	.	+	.	gene_id "ENSSTUG00000017763"; transcript_id "mikado.2G1209.4"; ID "mikado.2G1209.4.exon1";
2	Mikado_loci	exon	61245666	61245777	.	+	.	gene_id "ENSSTUG00000017763"; transcript_id "mikado.2G1209.4"; ID "mikado.2G1209.4.exon2";
2	Mikado_loci	exon	61245973	61246041	.	+	.	gene_id "ENSSTUG00000017763"; transcript_id "mikado.2G1209.4"; ID "mikado.2G1209.4.exon3";
2	Mikado_loci	exon	61246473	61246524	.	+	.	gene_id "ENSSTUG00000017763"; transcript_id "mikado.2G1209.4"; ID "mikado.2G1209.4.exon4";
2	Mikado_loci	exon	61246636	61246771	.	+	.	gene_id "ENSSTUG00000017763"; transcript_id "mikado.2G1209.4"; ID "mikado.2G1209.4.exon5";
2	Mikado_loci	exon	61247193	61247317	.	+	.	gene_id "ENSSTUG00000017763"; transcript_id "mikado.2G1209.4"; ID "mikado.2G1209.4.exon6";
2	Mikado_loci	exon	61247508	61247601	.	+	.	gene_id "ENSSTUG00000017763"; transcript_id "mikado.2G1209.4"; ID "mikado.2G1209.4.exon7";
2	Mikado_loci	exon	61249437	61249541	.	+	.	gene_id "ENSSTUG00000017763"; transcript_id "mikado.2G1209.4"; ID "mikado.2G1209.4.exon8";
2	Mikado_loci	exon	61249846	61250034	.	+	.	gene_id "ENSSTUG00000017763"; transcript_id "mikado.2G1209.4"; ID "mikado.2G1209.4.exon9";
2	Mikado_loci	exon	61250442	61250921	.	+	.	gene_id "ENSSTUG00000017763"; transcript_id "mikado.2G1209.4"; ID "mikado.2G1209.4.exon10";
2	Mikado_loci	CDS	61245680	61245777	.	+	0	gene_id "ENSSTUG00000017763"; transcript_id "mikado.2G1209.4"; ID "mikado.2G1209.4.CDS1";
2	Mikado_loci	CDS	61245973	61246041	.	+	1	gene_id "ENSSTUG00000017763"; transcript_id "mikado.2G1209.4"; ID "mikado.2G1209.4.CDS2";
2	Mikado_loci	CDS	61246473	61246524	.	+	1	gene_id "ENSSTUG00000017763"; transcript_id "mikado.2G1209.4"; ID "mikado.2G1209.4.CDS3";
2	Mikado_loci	CDS	61246636	61246771	.	+	0	gene_id "ENSSTUG00000017763"; transcript_id "mikado.2G1209.4"; ID "mikado.2G1209.4.CDS4";
2	Mikado_loci	CDS	61247193	61247317	.	+	2	gene_id "ENSSTUG00000017763"; transcript_id "mikado.2G1209.4"; ID "mikado.2G1209.4.CDS5";
2	Mikado_loci	CDS	61247508	61247601	.	+	0	gene_id "ENSSTUG00000017763"; transcript_id "mikado.2G1209.4"; ID "mikado.2G1209.4.CDS6";
2	Mikado_loci	CDS	61249437	61249541	.	+	2	gene_id "ENSSTUG00000017763"; transcript_id "mikado.2G1209.4"; ID "mikado.2G1209.4.CDS7";
2	Mikado_loci	CDS	61249846	61250034	.	+	2	gene_id "ENSSTUG00000017763"; transcript_id "mikado.2G1209.4"; ID "mikado.2G1209.4.CDS8";
2	Mikado_loci	CDS	61250442	61250476	.	+	2	gene_id "ENSSTUG00000017763"; transcript_id "mikado.2G1209.4"; ID "mikado.2G1209.4.CDS9";
2	Mikado_loci	five_prime_utr	61244795	61244878	.	+	.	gene_id "ENSSTUG00000017763"; transcript_id "mikado.2G1209.4"; ID "mikado.2G1209.4.five_prime_UTR1";
2	Mikado_loci	five_prime_utr	61245666	61245679	.	+	.	gene_id "ENSSTUG00000017763"; transcript_id "mikado.2G1209.4"; ID "mikado.2G1209.4.five_prime_UTR2";
2	Mikado_loci	three_prime_utr	61250477	61250921	.	+	.	gene_id "ENSSTUG00000017763"; transcript_id "mikado.2G1209.4"; ID "mikado.2G1209.4.three_prime_UTR1";
2	Mikado_loci	transcript	61244795	61250921	20	+	.	gene_id "ENSSTUG00000017763"; transcript_id "mikado.2G1209.5"; ID "mikado.2G1209.5";
2	Mikado_loci	exon	61244795	61245063	.	+	.	gene_id "ENSSTUG00000017763"; transcript_id "mikado.2G1209.5"; ID "mikado.2G1209.5.exon1";
2	Mikado_loci	exon	61245666	61245777	.	+	.	gene_id "ENSSTUG00000017763"; transcript_id "mikado.2G1209.5"; ID "mikado.2G1209.5.exon2";
2	Mikado_loci	exon	61245973	61246041	.	+	.	gene_id "ENSSTUG00000017763"; transcript_id "mikado.2G1209.5"; ID "mikado.2G1209.5.exon3";
2	Mikado_loci	exon	61246473	61246524	.	+	.	gene_id "ENSSTUG00000017763"; transcript_id "mikado.2G1209.5"; ID "mikado.2G1209.5.exon4";
2	Mikado_loci	exon	61246636	61246771	.	+	.	gene_id "ENSSTUG00000017763"; transcript_id "mikado.2G1209.5"; ID "mikado.2G1209.5.exon5";
2	Mikado_loci	exon	61247193	61247317	.	+	.	gene_id "ENSSTUG00000017763"; transcript_id "mikado.2G1209.5"; ID "mikado.2G1209.5.exon6";
2	Mikado_loci	exon	61247508	61247601	.	+	.	gene_id "ENSSTUG00000017763"; transcript_id "mikado.2G1209.5"; ID "mikado.2G1209.5.exon7";
2	Mikado_loci	exon	61249437	61249541	.	+	.	gene_id "ENSSTUG00000017763"; transcript_id "mikado.2G1209.5"; ID "mikado.2G1209.5.exon8";
2	Mikado_loci	exon	61249795	61250034	.	+	.	gene_id "ENSSTUG00000017763"; transcript_id "mikado.2G1209.5"; ID "mikado.2G1209.5.exon9";
2	Mikado_loci	exon	61250442	61250921	.	+	.	gene_id "ENSSTUG00000017763"; transcript_id "mikado.2G1209.5"; ID "mikado.2G1209.5.exon10";
2	Mikado_loci	CDS	61245680	61245777	.	+	0	gene_id "ENSSTUG00000017763"; transcript_id "mikado.2G1209.5"; ID "mikado.2G1209.5.CDS1";
2	Mikado_loci	CDS	61245973	61246041	.	+	1	gene_id "ENSSTUG00000017763"; transcript_id "mikado.2G1209.5"; ID "mikado.2G1209.5.CDS2";
2	Mikado_loci	CDS	61246473	61246524	.	+	1	gene_id "ENSSTUG00000017763"; transcript_id "mikado.2G1209.5"; ID "mikado.2G1209.5.CDS3";
2	Mikado_loci	CDS	61246636	61246771	.	+	0	gene_id "ENSSTUG00000017763"; transcript_id "mikado.2G1209.5"; ID "mikado.2G1209.5.CDS4";
2	Mikado_loci	CDS	61247193	61247317	.	+	2	gene_id "ENSSTUG00000017763"; transcript_id "mikado.2G1209.5"; ID "mikado.2G1209.5.CDS5";
2	Mikado_loci	CDS	61247508	61247601	.	+	0	gene_id "ENSSTUG00000017763"; transcript_id "mikado.2G1209.5"; ID "mikado.2G1209.5.CDS6";
2	Mikado_loci	CDS	61249437	61249541	.	+	2	gene_id "ENSSTUG00000017763"; transcript_id "mikado.2G1209.5"; ID "mikado.2G1209.5.CDS7";
2	Mikado_loci	CDS	61249795	61250034	.	+	2	gene_id "ENSSTUG00000017763"; transcript_id "mikado.2G1209.5"; ID "mikado.2G1209.5.CDS8";
2	Mikado_loci	CDS	61250442	61250476	.	+	2	gene_id "ENSSTUG00000017763"; transcript_id "mikado.2G1209.5"; ID "mikado.2G1209.5.CDS9";
2	Mikado_loci	five_prime_utr	61244795	61245063	.	+	.	gene_id "ENSSTUG00000017763"; transcript_id "mikado.2G1209.5"; ID "mikado.2G1209.5.five_prime_UTR1";
2	Mikado_loci	five_prime_utr	61245666	61245679	.	+	.	gene_id "ENSSTUG00000017763"; transcript_id "mikado.2G1209.5"; ID "mikado.2G1209.5.five_prime_UTR2";
2	Mikado_loci	three_prime_utr	61250477	61250921	.	+	.	gene_id "ENSSTUG00000017763"; transcript_id "mikado.2G1209.5"; ID "mikado.2G1209.5.three_prime_UTR1";
2	Mikado_loci	transcript	61244795	61250921	19	+	.	gene_id "ENSSTUG00000017763"; transcript_id "mikado.2G1209.6"; ID "mikado.2G1209.6";
2	Mikado_loci	exon	61244795	61245063	.	+	.	gene_id "ENSSTUG00000017763"; transcript_id "mikado.2G1209.6"; ID "mikado.2G1209.6.exon1";
2	Mikado_loci	exon	61245666	61245777	.	+	.	gene_id "ENSSTUG00000017763"; transcript_id "mikado.2G1209.6"; ID "mikado.2G1209.6.exon2";
2	Mikado_loci	exon	61245973	61246041	.	+	.	gene_id "ENSSTUG00000017763"; transcript_id "mikado.2G1209.6"; ID "mikado.2G1209.6.exon3";
2	Mikado_loci	exon	61246473	61246524	.	+	.	gene_id "ENSSTUG00000017763"; transcript_id "mikado.2G1209.6"; ID "mikado.2G1209.6.exon4";
2	Mikado_loci	exon	61246636	61246771	.	+	.	gene_id "ENSSTUG00000017763"; transcript_id "mikado.2G1209.6"; ID "mikado.2G1209.6.exon5";
2	Mikado_loci	exon	61247193	61247317	.	+	.	gene_id "ENSSTUG00000017763"; transcript_id "mikado.2G1209.6"; ID "mikado.2G1209.6.exon6";
2	Mikado_loci	exon	61247508	61247601	.	+	.	gene_id "ENSSTUG00000017763"; transcript_id "mikado.2G1209.6"; ID "mikado.2G1209.6.exon7";
2	Mikado_loci	exon	61249437	61249541	.	+	.	gene_id "ENSSTUG00000017763"; transcript_id "mikado.2G1209.6"; ID "mikado.2G1209.6.exon8";
2	Mikado_loci	exon	61249846	61250089	.	+	.	gene_id "ENSSTUG00000017763"; transcript_id "mikado.2G1209.6"; ID "mikado.2G1209.6.exon9";
2	Mikado_loci	exon	61250442	61250921	.	+	.	gene_id "ENSSTUG00000017763"; transcript_id "mikado.2G1209.6"; ID "mikado.2G1209.6.exon10";
2	Mikado_loci	CDS	61245680	61245777	.	+	0	gene_id "ENSSTUG00000017763"; transcript_id "mikado.2G1209.6"; ID "mikado.2G1209.6.CDS1";
2	Mikado_loci	CDS	61245973	61246041	.	+	1	gene_id "ENSSTUG00000017763"; transcript_id "mikado.2G1209.6"; ID "mikado.2G1209.6.CDS2";
2	Mikado_loci	CDS	61246473	61246524	.	+	1	gene_id "ENSSTUG00000017763"; transcript_id "mikado.2G1209.6"; ID "mikado.2G1209.6.CDS3";
2	Mikado_loci	CDS	61246636	61246771	.	+	0	gene_id "ENSSTUG00000017763"; transcript_id "mikado.2G1209.6"; ID "mikado.2G1209.6.CDS4";
2	Mikado_loci	CDS	61247193	61247317	.	+	2	gene_id "ENSSTUG00000017763"; transcript_id "mikado.2G1209.6"; ID "mikado.2G1209.6.CDS5";
2	Mikado_loci	CDS	61247508	61247601	.	+	0	gene_id "ENSSTUG00000017763"; transcript_id "mikado.2G1209.6"; ID "mikado.2G1209.6.CDS6";
2	Mikado_loci	CDS	61249437	61249541	.	+	2	gene_id "ENSSTUG00000017763"; transcript_id "mikado.2G1209.6"; ID "mikado.2G1209.6.CDS7";
2	Mikado_loci	CDS	61249846	61250066	.	+	2	gene_id "ENSSTUG00000017763"; transcript_id "mikado.2G1209.6"; ID "mikado.2G1209.6.CDS8";
2	Mikado_loci	five_prime_utr	61244795	61245063	.	+	.	gene_id "ENSSTUG00000017763"; transcript_id "mikado.2G1209.6"; ID "mikado.2G1209.6.five_prime_UTR1";
2	Mikado_loci	five_prime_utr	61245666	61245679	.	+	.	gene_id "ENSSTUG00000017763"; transcript_id "mikado.2G1209.6"; ID "mikado.2G1209.6.five_prime_UTR2";
2	Mikado_loci	three_prime_utr	61250067	61250089	.	+	.	gene_id "ENSSTUG00000017763"; transcript_id "mikado.2G1209.6"; ID "mikado.2G1209.6.three_prime_UTR1";
2	Mikado_loci	three_prime_utr	61250442	61250921	.	+	.	gene_id "ENSSTUG00000017763"; transcript_id "mikado.2G1209.6"; ID "mikado.2G1209.6.three_prime_UTR2";
2	Mikado_loci	transcript	60383350	60397868	21	-	.	gene_id "ENSSTUG00000013609"; transcript_id "mikado.2G1218.2"; ID "mikado.2G1218.2";
2	Mikado_loci	exon	60383350	60383638	.	-	.	gene_id "ENSSTUG00000013609"; transcript_id "mikado.2G1218.2"; ID "mikado.2G1218.2.exon1";
2	Mikado_loci	exon	60383796	60383912	.	-	.	gene_id "ENSSTUG00000013609"; transcript_id "mikado.2G1218.2"; ID "mikado.2G1218.2.exon2";
2	Mikado_loci	exon	60384224	60384718	.	-	.	gene_id "ENSSTUG00000013609"; transcript_id "mikado.2G1218.2"; ID "mikado.2G1218.2.exon3";
2	Mikado_loci	exon	60392651	60392935	.	-	.	gene_id "ENSSTUG00000013609"; transcript_id "mikado.2G1218.2"; ID "mikado.2G1218.2.exon4";
2	Mikado_loci	exon	60393248	60393469	.	-	.	gene_id "ENSSTUG00000013609"; transcript_id "mikado.2G1218.2"; ID "mikado.2G1218.2.exon5";
2	Mikado_loci	exon	60393841	60393879	.	-	.	gene_id "ENSSTUG00000013609"; transcript_id "mikado.2G1218.2"; ID "mikado.2G1218.2.exon6";
2	Mikado_loci	exon	60397216	60397868	.	-	.	gene_id "ENSSTUG00000013609"; transcript_id "mikado.2G1218.2"; ID "mikado.2G1218.2.exon7";
2	Mikado_loci	CDS	60383574	60383638	.	-	2	gene_id "ENSSTUG00000013609"; transcript_id "mikado.2G1218.2"; ID "mikado.2G1218.2.CDS1";
2	Mikado_loci	CDS	60383796	60383912	.	-	2	gene_id "ENSSTUG00000013609"; transcript_id "mikado.2G1218.2"; ID "mikado.2G1218.2.CDS2";
2	Mikado_loci	CDS	60384224	60384718	.	-	2	gene_id "ENSSTUG00000013609"; transcript_id "mikado.2G1218.2"; ID "mikado.2G1218.2.CDS3";
2	Mikado_loci	CDS	60392651	60392935	.	-	2	gene_id "ENSSTUG00000013609"; transcript_id "mikado.2G1218.2"; ID "mikado.2G1218.2.CDS4";
2	Mikado_loci	CDS	60393248	60393469	.	-	2	gene_id "ENSSTUG00000013609"; transcript_id "mikado.2G1218.2"; ID "mikado.2G1218.2.CDS5";
2	Mikado_loci	CDS	60393841	60393879	.	-	2	gene_id "ENSSTUG00000013609"; transcript_id "mikado.2G1218.2"; ID "mikado.2G1218.2.CDS6";
2	Mikado_loci	CDS	60397216	60397249	.	-	0	gene_id "ENSSTUG00000013609"; transcript_id "mikado.2G1218.2"; ID "mikado.2G1218.2.CDS7";
2	Mikado_loci	five_prime_utr	60397250	60397868	.	-	.	gene_id "ENSSTUG00000013609"; transcript_id "mikado.2G1218.2"; ID "mikado.2G1218.2.five_prime_UTR1";
2	Mikado_loci	three_prime_utr	60383350	60383573	.	-	.	gene_id "ENSSTUG00000013609"; transcript_id "mikado.2G1218.2"; ID "mikado.2G1218.2.three_prime_UTR1";
2	Mikado_loci	transcript	60595726	60600566	18	-	.	gene_id "ENSSTUG00000014100"; transcript_id "mikado.2G1223.2"; ID "mikado.2G1223.2";
2	Mikado_loci	exon	60595726	60596185	.	-	.	gene_id "ENSSTUG00000014100"; transcript_id "mikado.2G1223.2"; ID "mikado.2G1223.2.exon1";
2	Mikado_loci	exon	60598478	60598634	.	-	.	gene_id "ENSSTUG00000014100"; transcript_id "mikado.2G1223.2"; ID "mikado.2G1223.2.exon2";
2	Mikado_loci	exon	60598772	60598861	.	-	.	gene_id "ENSSTUG00000014100"; transcript_id "mikado.2G1223.2"; ID "mikado.2G1223.2.exon3";
2	Mikado_loci	exon	60598952	60599030	.	-	.	gene_id "ENSSTUG00000014100"; transcript_id "mikado.2G1223.2"; ID "mikado.2G1223.2.exon4";
2	Mikado_loci	exon	60599135	60599251	.	-	.	gene_id "ENSSTUG00000014100"; transcript_id "mikado.2G1223.2"; ID "mikado.2G1223.2.exon5";
2	Mikado_loci	exon	60599407	60599477	.	-	.	gene_id "ENSSTUG00000014100"; transcript_id "mikado.2G1223.2"; ID "mikado.2G1223.2.exon6";
2	Mikado_loci	exon	60599589	60599752	.	-	.	gene_id "ENSSTUG00000014100"; transcript_id "mikado.2G1223.2"; ID "mikado.2G1223.2.exon7";
2	Mikado_loci	exon	60599827	60599892	.	-	.	gene_id "ENSSTUG00000014100"; transcript_id "mikado.2G1223.2"; ID "mikado.2G1223.2.exon8";
2	Mikado_loci	exon	60599991	60600025	.	-	.	gene_id "ENSSTUG00000014100"; transcript_id "mikado.2G1223.2"; ID "mikado.2G1223.2.exon9";
2	Mikado_loci	exon	60600241	60600566	.	-	.	gene_id "ENSSTUG00000014100"; transcript_id "mikado.2G1223.2"; ID "mikado.2G1223.2.exon10";
2	Mikado_loci	CDS	60596170	60596185	.	-	1	gene_id "ENSSTUG00000014100"; transcript_id "mikado.2G1223.2"; ID "mikado.2G1223.2.CDS1";
2	Mikado_loci	CDS	60598478	60598634	.	-	2	gene_id "ENSSTUG00000014100"; transcript_id "mikado.2G1223.2"; ID "mikado.2G1223.2.CDS2";
2	Mikado_loci	CDS	60598772	60598861	.	-	2	gene_id "ENSSTUG00000014100"; transcript_id "mikado.2G1223.2"; ID "mikado.2G1223.2.CDS3";
2	Mikado_loci	CDS	60598952	60599030	.	-	0	gene_id "ENSSTUG00000014100"; transcript_id "mikado.2G1223.2"; ID "mikado.2G1223.2.CDS4";
2	Mikado_loci	CDS	60599135	60599251	.	-	0	gene_id "ENSSTUG00000014100"; transcript_id "mikado.2G1223.2"; ID "mikado.2G1223.2.CDS5";
2	Mikado_loci	CDS	60599407	60599477	.	-	2	gene_id "ENSSTUG00000014100"; transcript_id "mikado.2G1223.2"; ID "mikado.2G1223.2.CDS6";
2	Mikado_loci	CDS	60599589	60599752	.	-	1	gene_id "ENSSTUG00000014100"; transcript_id "mikado.2G1223.2"; ID "mikado.2G1223.2.CDS7";
2	Mikado_loci	CDS	60599827	60599892	.	-	1	gene_id "ENSSTUG00000014100"; transcript_id "mikado.2G1223.2"; ID "mikado.2G1223.2.CDS8";
2	Mikado_loci	CDS	60599991	60600025	.	-	0	gene_id "ENSSTUG00000014100"; transcript_id "mikado.2G1223.2"; ID "mikado.2G1223.2.CDS9";
2	Mikado_loci	CDS	60600241	60600264	.	-	0	gene_id "ENSSTUG00000014100"; transcript_id "mikado.2G1223.2"; ID "mikado.2G1223.2.CDS10";
2	Mikado_loci	five_prime_utr	60600265	60600566	.	-	.	gene_id "ENSSTUG00000014100"; transcript_id "mikado.2G1223.2"; ID "mikado.2G1223.2.five_prime_UTR1";
2	Mikado_loci	three_prime_utr	60595726	60596169	.	-	.	gene_id "ENSSTUG00000014100"; transcript_id "mikado.2G1223.2"; ID "mikado.2G1223.2.three_prime_UTR1";
2	Mikado_loci	transcript	60630334	60642506	19	-	.	gene_id "ENSSTUG00000014167"; transcript_id "mikado.2G1224.2"; ID "mikado.2G1224.2";
2	Mikado_loci	exon	60630334	60631210	.	-	.	gene_id "ENSSTUG00000014167"; transcript_id "mikado.2G1224.2"; ID "mikado.2G1224.2.exon1";
2	Mikado_loci	exon	60631337	60631416	.	-	.	gene_id "ENSSTUG00000014167"; transcript_id "mikado.2G1224.2"; ID "mikado.2G1224.2.exon2";
2	Mikado_loci	exon	60631509	60631618	.	-	.	gene_id "ENSSTUG00000014167"; transcript_id "mikado.2G1224.2"; ID "mikado.2G1224.2.exon3";
2	Mikado_loci	exon	60631956	60632028	.	-	.	gene_id "ENSSTUG00000014167"; transcript_id "mikado.2G1224.2"; ID "mikado.2G1224.2.exon4";
2	Mikado_loci	exon	60632279	60632362	.	-	.	gene_id "ENSSTUG00000014167"; transcript_id "mikado.2G1224.2"; ID "mikado.2G1224.2.exon5";
2	Mikado_loci	exon	60632557	60633506	.	-	.	gene_id "ENSSTUG00000014167"; transcript_id "mikado.2G1224.2"; ID "mikado.2G1224.2.exon6";
2	Mikado_loci	exon	60642378	60642506	.	-	.	gene_id "ENSSTUG00000014167"; transcript_id "mikado.2G1224.2"; ID "mikado.2G1224.2.exon7";
2	Mikado_loci	CDS	60631147	60631210	.	-	1	gene_id "ENSSTUG00000014167"; transcript_id "mikado.2G1224.2"; ID "mikado.2G1224.2.CDS1";
2	Mikado_loci	CDS	60631337	60631416	.	-	0	gene_id "ENSSTUG00000014167"; transcript_id "mikado.2G1224.2"; ID "mikado.2G1224.2.CDS2";
2	Mikado_loci	CDS	60631509	60631618	.	-	2	gene_id "ENSSTUG00000014167"; transcript_id "mikado.2G1224.2"; ID "mikado.2G1224.2.CDS3";
2	Mikado_loci	CDS	60631956	60632028	.	-	0	gene_id "ENSSTUG00000014167"; transcript_id "mikado.2G1224.2"; ID "mikado.2G1224.2.CDS4";
2	Mikado_loci	CDS	60632279	60632362	.	-	0	gene_id "ENSSTUG00000014167"; transcript_id "mikado.2G1224.2"; ID "mikado.2G1224.2.CDS5";
2	Mikado_loci	CDS	60632557	60632685	.	-	0	gene_id "ENSSTUG00000014167"; transcript_id "mikado.2G1224.2"; ID "mikado.2G1224.2.CDS6";
2	Mikado_loci	five_prime_utr	60632686	60633506	.	-	.	gene_id "ENSSTUG00000014167"; transcript_id "mikado.2G1224.2"; ID "mikado.2G1224.2.five_prime_UTR1";
2	Mikado_loci	five_prime_utr	60642378	60642506	.	-	.	gene_id "ENSSTUG00000014167"; transcript_id "mikado.2G1224.2"; ID "mikado.2G1224.2.five_prime_UTR2";
2	Mikado_loci	three_prime_utr	60630334	60631146	.	-	.	gene_id "ENSSTUG00000014167"; transcript_id "mikado.2G1224.2"; ID "mikado.2G1224.2.three_prime_UTR1";
2	Mikado_loci	transcript	60630334	60642506	18	-	.	gene_id "ENSSTUG00000014167"; transcript_id "mikado.2G1224.3"; ID "mikado.2G1224.3";
2	Mikado_loci	exon	60630334	60631210	.	-	.	gene_id "ENSSTUG00000014167"; transcript_id "mikado.2G1224.3"; ID "mikado.2G1224.3.exon1";
2	Mikado_loci	exon	60631337	60631416	.	-	.	gene_id "ENSSTUG00000014167"; transcript_id "mikado.2G1224.3"; ID "mikado.2G1224.3.exon2";
2	Mikado_loci	exon	60631509	60631618	.	-	.	gene_id "ENSSTUG00000014167"; transcript_id "mikado.2G1224.3"; ID "mikado.2G1224.3.exon3";
2	Mikado_loci	exon	60631956	60632028	.	-	.	gene_id "ENSSTUG00000014167"; transcript_id "mikado.2G1224.3"; ID "mikado.2G1224.3.exon4";
2	Mikado_loci	exon	60632279	60632362	.	-	.	gene_id "ENSSTUG00000014167"; transcript_id "mikado.2G1224.3"; ID "mikado.2G1224.3.exon5";
2	Mikado_loci	exon	60632557	60632636	.	-	.	gene_id "ENSSTUG00000014167"; transcript_id "mikado.2G1224.3"; ID "mikado.2G1224.3.exon6";
2	Mikado_loci	exon	60642378	60642506	.	-	.	gene_id "ENSSTUG00000014167"; transcript_id "mikado.2G1224.3"; ID "mikado.2G1224.3.exon7";
2	Mikado_loci	CDS	60631147	60631210	.	-	1	gene_id "ENSSTUG00000014167"; transcript_id "mikado.2G1224.3"; ID "mikado.2G1224.3.CDS1";
2	Mikado_loci	CDS	60631337	60631416	.	-	0	gene_id "ENSSTUG00000014167"; transcript_id "mikado.2G1224.3"; ID "mikado.2G1224.3.CDS2";
2	Mikado_loci	CDS	60631509	60631618	.	-	2	gene_id "ENSSTUG00000014167"; transcript_id "mikado.2G1224.3"; ID "mikado.2G1224.3.CDS3";
2	Mikado_loci	CDS	60631956	60632028	.	-	0	gene_id "ENSSTUG00000014167"; transcript_id "mikado.2G1224.3"; ID "mikado.2G1224.3.CDS4";
2	Mikado_loci	CDS	60632279	60632362	.	-	0	gene_id "ENSSTUG00000014167"; transcript_id "mikado.2G1224.3"; ID "mikado.2G1224.3.CDS5";
2	Mikado_loci	CDS	60632557	60632622	.	-	0	gene_id "ENSSTUG00000014167"; transcript_id "mikado.2G1224.3"; ID "mikado.2G1224.3.CDS6";
2	Mikado_loci	five_prime_utr	60632623	60632636	.	-	.	gene_id "ENSSTUG00000014167"; transcript_id "mikado.2G1224.3"; ID "mikado.2G1224.3.five_prime_UTR1";
2	Mikado_loci	five_prime_utr	60642378	60642506	.	-	.	gene_id "ENSSTUG00000014167"; transcript_id "mikado.2G1224.3"; ID "mikado.2G1224.3.five_prime_UTR2";
2	Mikado_loci	three_prime_utr	60630334	60631146	.	-	.	gene_id "ENSSTUG00000014167"; transcript_id "mikado.2G1224.3"; ID "mikado.2G1224.3.three_prime_UTR1";
2	Mikado_loci	transcript	60650924	60686103	16	-	.	gene_id "ENSSTUG00000014189"; transcript_id "mikado.2G1225.3"; ID "mikado.2G1225.3";
2	Mikado_loci	exon	60650924	60651367	.	-	.	gene_id "ENSSTUG00000014189"; transcript_id "mikado.2G1225.3"; ID "mikado.2G1225.3.exon1";
2	Mikado_loci	exon	60653356	60653481	.	-	.	gene_id "ENSSTUG00000014189"; transcript_id "mikado.2G1225.3"; ID "mikado.2G1225.3.exon2";
2	Mikado_loci	exon	60660815	60660919	.	-	.	gene_id "ENSSTUG00000014189"; transcript_id "mikado.2G1225.3"; ID "mikado.2G1225.3.exon3";
2	Mikado_loci	exon	60661113	60661208	.	-	.	gene_id "ENSSTUG00000014189"; transcript_id "mikado.2G1225.3"; ID "mikado.2G1225.3.exon4";
2	Mikado_loci	exon	60663681	60663772	.	-	.	gene_id "ENSSTUG00000014189"; transcript_id "mikado.2G1225.3"; ID "mikado.2G1225.3.exon5";
2	Mikado_loci	exon	60663926	60664034	.	-	.	gene_id "ENSSTUG00000014189"; transcript_id "mikado.2G1225.3"; ID "mikado.2G1225.3.exon6";
2	Mikado_loci	exon	60685815	60686103	.	-	.	gene_id "ENSSTUG00000014189"; transcript_id "mikado.2G1225.3"; ID "mikado.2G1225.3.exon7";
2	Mikado_loci	CDS	60651338	60651367	.	-	0	gene_id "ENSSTUG00000014189"; transcript_id "mikado.2G1225.3"; ID "mikado.2G1225.3.CDS1";
2	Mikado_loci	CDS	60653356	60653481	.	-	0	gene_id "ENSSTUG00000014189"; transcript_id "mikado.2G1225.3"; ID "mikado.2G1225.3.CDS2";
2	Mikado_loci	CDS	60660815	60660919	.	-	0	gene_id "ENSSTUG00000014189"; transcript_id "mikado.2G1225.3"; ID "mikado.2G1225.3.CDS3";
2	Mikado_loci	CDS	60661113	60661208	.	-	0	gene_id "ENSSTUG00000014189"; transcript_id "mikado.2G1225.3"; ID "mikado.2G1225.3.CDS4";
2	Mikado_loci	CDS	60663681	60663772	.	-	2	gene_id "ENSSTUG00000014189"; transcript_id "mikado.2G1225.3"; ID "mikado.2G1225.3.CDS5";
2	Mikado_loci	CDS	60663926	60664034	.	-	0	gene_id "ENSSTUG00000014189"; transcript_id "mikado.2G1225.3"; ID "mikado.2G1225.3.CDS6";
2	Mikado_loci	CDS	60685815	60686036	.	-	0	gene_id "ENSSTUG00000014189"; transcript_id "mikado.2G1225.3"; ID "mikado.2G1225.3.CDS7";
2	Mikado_loci	five_prime_utr	60686037	60686103	.	-	.	gene_id "ENSSTUG00000014189"; transcript_id "mikado.2G1225.3"; ID "mikado.2G1225.3.five_prime_UTR1";
2	Mikado_loci	three_prime_utr	60650924	60651337	.	-	.	gene_id "ENSSTUG00000014189"; transcript_id "mikado.2G1225.3"; ID "mikado.2G1225.3.three_prime_UTR1";
2	Mikado_loci	transcript	60686899	60697070	14	-	.	gene_id "ENSSTUG00000014241"; transcript_id "mikado.2G1226.3"; ID "mikado.2G1226.3";
2	Mikado_loci	exon	60686899	60689068	.	-	.	gene_id "ENSSTUG00000014241"; transcript_id "mikado.2G1226.3"; ID "mikado.2G1226.3.exon1";
2	Mikado_loci	exon	60689254	60689406	.	-	.	gene_id "ENSSTUG00000014241"; transcript_id "mikado.2G1226.3"; ID "mikado.2G1226.3.exon2";
2	Mikado_loci	exon	60689661	60689718	.	-	.	gene_id "ENSSTUG00000014241"; transcript_id "mikado.2G1226.3"; ID "mikado.2G1226.3.exon3";
2	Mikado_loci	exon	60689906	60690129	.	-	.	gene_id "ENSSTUG00000014241"; transcript_id "mikado.2G1226.3"; ID "mikado.2G1226.3.exon4";
2	Mikado_loci	exon	60690282	60690455	.	-	.	gene_id "ENSSTUG00000014241"; transcript_id "mikado.2G1226.3"; ID "mikado.2G1226.3.exon5";
2	Mikado_loci	exon	60690644	60690740	.	-	.	gene_id "ENSSTUG00000014241"; transcript_id "mikado.2G1226.3"; ID "mikado.2G1226.3.exon6";
2	Mikado_loci	exon	60690895	60690963	.	-	.	gene_id "ENSSTUG00000014241"; transcript_id "mikado.2G1226.3"; ID "mikado.2G1226.3.exon7";
2	Mikado_loci	exon	60691125	60691200	.	-	.	gene_id "ENSSTUG00000014241"; transcript_id "mikado.2G1226.3"; ID "mikado.2G1226.3.exon8";
2	Mikado_loci	exon	60691361	60691458	.	-	.	gene_id "ENSSTUG00000014241"; transcript_id "mikado.2G1226.3"; ID "mikado.2G1226.3.exon9";
2	Mikado_loci	exon	60692070	60692115	.	-	.	gene_id "ENSSTUG00000014241"; transcript_id "mikado.2G1226.3"; ID "mikado.2G1226.3.exon10";
2	Mikado_loci	exon	60692227	60692269	.	-	.	gene_id "ENSSTUG00000014241"; transcript_id "mikado.2G1226.3"; ID "mikado.2G1226.3.exon11";
2	Mikado_loci	exon	60692514	60692786	.	-	.	gene_id "ENSSTUG00000014241"; transcript_id "mikado.2G1226.3"; ID "mikado.2G1226.3.exon12";
2	Mikado_loci	exon	60696894	60697070	.	-	.	gene_id "ENSSTUG00000014241"; transcript_id "mikado.2G1226.3"; ID "mikado.2G1226.3.exon13";
2	Mikado_loci	CDS	60688955	60689068	.	-	0	gene_id "ENSSTUG00000014241"; transcript_id "mikado.2G1226.3"; ID "mikado.2G1226.3.CDS1";
2	Mikado_loci	CDS	60689254	60689406	.	-	0	gene_id "ENSSTUG00000014241"; transcript_id "mikado.2G1226.3"; ID "mikado.2G1226.3.CDS2";
2	Mikado_loci	CDS	60689661	60689718	.	-	1	gene_id "ENSSTUG00000014241"; transcript_id "mikado.2G1226.3"; ID "mikado.2G1226.3.CDS3";
2	Mikado_loci	CDS	60689906	60690129	.	-	0	gene_id "ENSSTUG00000014241"; transcript_id "mikado.2G1226.3"; ID "mikado.2G1226.3.CDS4";
2	Mikado_loci	CDS	60690282	60690455	.	-	0	gene_id "ENSSTUG00000014241"; transcript_id "mikado.2G1226.3"; ID "mikado.2G1226.3.CDS5";
2	Mikado_loci	CDS	60690644	60690740	.	-	1	gene_id "ENSSTUG00000014241"; transcript_id "mikado.2G1226.3"; ID "mikado.2G1226.3.CDS6";
2	Mikado_loci	CDS	60690895	60690963	.	-	1	gene_id "ENSSTUG00000014241"; transcript_id "mikado.2G1226.3"; ID "mikado.2G1226.3.CDS7";
2	Mikado_loci	CDS	60691125	60691200	.	-	2	gene_id "ENSSTUG00000014241"; transcript_id "mikado.2G1226.3"; ID "mikado.2G1226.3.CDS8";
2	Mikado_loci	CDS	60691361	60691458	.	-	1	gene_id "ENSSTUG00000014241"; transcript_id "mikado.2G1226.3"; ID "mikado.2G1226.3.CDS9";
2	Mikado_loci	CDS	60692070	60692115	.	-	2	gene_id "ENSSTUG00000014241"; transcript_id "mikado.2G1226.3"; ID "mikado.2G1226.3.CDS10";
2	Mikado_loci	CDS	60692227	60692269	.	-	0	gene_id "ENSSTUG00000014241"; transcript_id "mikado.2G1226.3"; ID "mikado.2G1226.3.CDS11";
2	Mikado_loci	CDS	60692514	60692786	.	-	0	gene_id "ENSSTUG00000014241"; transcript_id "mikado.2G1226.3"; ID "mikado.2G1226.3.CDS12";
2	Mikado_loci	CDS	60696894	60696917	.	-	0	gene_id "ENSSTUG00000014241"; transcript_id "mikado.2G1226.3"; ID "mikado.2G1226.3.CDS13";
2	Mikado_loci	five_prime_utr	60696918	60697070	.	-	.	gene_id "ENSSTUG00000014241"; transcript_id "mikado.2G1226.3"; ID "mikado.2G1226.3.five_prime_UTR1";
2	Mikado_loci	three_prime_utr	60686899	60688954	.	-	.	gene_id "ENSSTUG00000014241"; transcript_id "mikado.2G1226.3"; ID "mikado.2G1226.3.three_prime_UTR1";
2	Mikado_loci	transcript	60713646	60730860	19	-	.	gene_id "ENSSTUG00000015711"; transcript_id "mikado.2G1228.2"; ID "mikado.2G1228.2";
2	Mikado_loci	exon	60713646	60714683	.	-	.	gene_id "ENSSTUG00000015711"; transcript_id "mikado.2G1228.2"; ID "mikado.2G1228.2.exon1";
2	Mikado_loci	exon	60715055	60715136	.	-	.	gene_id "ENSSTUG00000015711"; transcript_id "mikado.2G1228.2"; ID "mikado.2G1228.2.exon2";
2	Mikado_loci	exon	60715413	60715642	.	-	.	gene_id "ENSSTUG00000015711"; transcript_id "mikado.2G1228.2"; ID "mikado.2G1228.2.exon3";
2	Mikado_loci	exon	60729833	60729967	.	-	.	gene_id "ENSSTUG00000015711"; transcript_id "mikado.2G1228.2"; ID "mikado.2G1228.2.exon4";
2	Mikado_loci	exon	60730083	60730227	.	-	.	gene_id "ENSSTUG00000015711"; transcript_id "mikado.2G1228.2"; ID "mikado.2G1228.2.exon5";
2	Mikado_loci	exon	60730568	60730860	.	-	.	gene_id "ENSSTUG00000015711"; transcript_id "mikado.2G1228.2"; ID "mikado.2G1228.2.exon6";
2	Mikado_loci	CDS	60714513	60714683	.	-	0	gene_id "ENSSTUG00000015711"; transcript_id "mikado.2G1228.2"; ID "mikado.2G1228.2.CDS1";
2	Mikado_loci	CDS	60715055	60715136	.	-	1	gene_id "ENSSTUG00000015711"; transcript_id "mikado.2G1228.2"; ID "mikado.2G1228.2.CDS2";
2	Mikado_loci	CDS	60715413	60715642	.	-	0	gene_id "ENSSTUG00000015711"; transcript_id "mikado.2G1228.2"; ID "mikado.2G1228.2.CDS3";
2	Mikado_loci	CDS	60729833	60729967	.	-	0	gene_id "ENSSTUG00000015711"; transcript_id "mikado.2G1228.2"; ID "mikado.2G1228.2.CDS4";
2	Mikado_loci	CDS	60730083	60730211	.	-	0	gene_id "ENSSTUG00000015711"; transcript_id "mikado.2G1228.2"; ID "mikado.2G1228.2.CDS5";
2	Mikado_loci	five_prime_utr	60730212	60730227	.	-	.	gene_id "ENSSTUG00000015711"; transcript_id "mikado.2G1228.2"; ID "mikado.2G1228.2.five_prime_UTR1";
2	Mikado_loci	five_prime_utr	60730568	60730860	.	-	.	gene_id "ENSSTUG00000015711"; transcript_id "mikado.2G1228.2"; ID "mikado.2G1228.2.five_prime_UTR2";
2	Mikado_loci	three_prime_utr	60713646	60714512	.	-	.	gene_id "ENSSTUG00000015711"; transcript_id "mikado.2G1228.2"; ID "mikado.2G1228.2.three_prime_UTR1";
2	Mikado_loci	transcript	60734769	60737293	20	-	.	gene_id "ENSSTUG00000015749"; transcript_id "mikado.2G1229.2"; ID "mikado.2G1229.2";
2	Mikado_loci	exon	60734769	60735238	.	-	.	gene_id "ENSSTUG00000015749"; transcript_id "mikado.2G1229.2"; ID "mikado.2G1229.2.exon1";
2	Mikado_loci	exon	60735638	60735791	.	-	.	gene_id "ENSSTUG00000015749"; transcript_id "mikado.2G1229.2"; ID "mikado.2G1229.2.exon2";
2	Mikado_loci	exon	60735965	60736106	.	-	.	gene_id "ENSSTUG00000015749"; transcript_id "mikado.2G1229.2"; ID "mikado.2G1229.2.exon3";
2	Mikado_loci	exon	60737200	60737293	.	-	.	gene_id "ENSSTUG00000015749"; transcript_id "mikado.2G1229.2"; ID "mikado.2G1229.2.exon4";
2	Mikado_loci	CDS	60735110	60735238	.	-	0	gene_id "ENSSTUG00000015749"; transcript_id "mikado.2G1229.2"; ID "mikado.2G1229.2.CDS1";
2	Mikado_loci	CDS	60735638	60735791	.	-	1	gene_id "ENSSTUG00000015749"; transcript_id "mikado.2G1229.2"; ID "mikado.2G1229.2.CDS2";
2	Mikado_loci	CDS	60735965	60736092	.	-	0	gene_id "ENSSTUG00000015749"; transcript_id "mikado.2G1229.2"; ID "mikado.2G1229.2.CDS3";
2	Mikado_loci	five_prime_utr	60736093	60736106	.	-	.	gene_id "ENSSTUG00000015749"; transcript_id "mikado.2G1229.2"; ID "mikado.2G1229.2.five_prime_UTR1";
2	Mikado_loci	five_prime_utr	60737200	60737293	.	-	.	gene_id "ENSSTUG00000015749"; transcript_id "mikado.2G1229.2"; ID "mikado.2G1229.2.five_prime_UTR2";
2	Mikado_loci	three_prime_utr	60734769	60735109	.	-	.	gene_id "ENSSTUG00000015749"; transcript_id "mikado.2G1229.2"; ID "mikado.2G1229.2.three_prime_UTR1";
2	Mikado_loci	transcript	60894425	60943302	18	-	.	gene_id "ENSSTUG00000016087"; transcript_id "mikado.2G1235.7"; ID "mikado.2G1235.7";
2	Mikado_loci	exon	60894425	60895118	.	-	.	gene_id "ENSSTUG00000016087"; transcript_id "mikado.2G1235.7"; ID "mikado.2G1235.7.exon1";
2	Mikado_loci	exon	60895438	60895642	.	-	.	gene_id "ENSSTUG00000016087"; transcript_id "mikado.2G1235.7"; ID "mikado.2G1235.7.exon2";
2	Mikado_loci	exon	60896944	60897087	.	-	.	gene_id "ENSSTUG00000016087"; transcript_id "mikado.2G1235.7"; ID "mikado.2G1235.7.exon3";
2	Mikado_loci	exon	60897312	60897442	.	-	.	gene_id "ENSSTUG00000016087"; transcript_id "mikado.2G1235.7"; ID "mikado.2G1235.7.exon4";
2	Mikado_loci	exon	60897661	60897835	.	-	.	gene_id "ENSSTUG00000016087"; transcript_id "mikado.2G1235.7"; ID "mikado.2G1235.7.exon5";
2	Mikado_loci	exon	60898408	60898530	.	-	.	gene_id "ENSSTUG00000016087"; transcript_id "mikado.2G1235.7"; ID "mikado.2G1235.7.exon6";
2	Mikado_loci	exon	60898653	60898824	.	-	.	gene_id "ENSSTUG00000016087"; transcript_id "mikado.2G1235.7"; ID "mikado.2G1235.7.exon7";
2	Mikado_loci	exon	60900636	60900759	.	-	.	gene_id "ENSSTUG00000016087"; transcript_id "mikado.2G1235.7"; ID "mikado.2G1235.7.exon8";
2	Mikado_loci	exon	60900939	60901107	.	-	.	gene_id "ENSSTUG00000016087"; transcript_id "mikado.2G1235.7"; ID "mikado.2G1235.7.exon9";
2	Mikado_loci	exon	60901469	60901659	.	-	.	gene_id "ENSSTUG00000016087"; transcript_id "mikado.2G1235.7"; ID "mikado.2G1235.7.exon10";
2	Mikado_loci	exon	60901806	60901962	.	-	.	gene_id "ENSSTUG00000016087"; transcript_id "mikado.2G1235.7"; ID "mikado.2G1235.7.exon11";
2	Mikado_loci	exon	60902207	60902328	.	-	.	gene_id "ENSSTUG00000016087"; transcript_id "mikado.2G1235.7"; ID "mikado.2G1235.7.exon12";
2	Mikado_loci	exon	60904457	60904559	.	-	.	gene_id "ENSSTUG00000016087"; transcript_id "mikado.2G1235.7"; ID "mikado.2G1235.7.exon13";
2	Mikado_loci	exon	60904666	60904748	.	-	.	gene_id "ENSSTUG00000016087"; transcript_id "mikado.2G1235.7"; ID "mikado.2G1235.7.exon14";
2	Mikado_loci	exon	60905479	60905655	.	-	.	gene_id "ENSSTUG00000016087"; transcript_id "mikado.2G1235.7"; ID "mikado.2G1235.7.exon15";
2	Mikado_loci	exon	60905900	60906031	.	-	.	gene_id "ENSSTUG00000016087"; transcript_id "mikado.2G1235.7"; ID "mikado.2G1235.7.exon16";
2	Mikado_loci	exon	60906186	60906226	.	-	.	gene_id "ENSSTUG00000016087"; transcript_id "mikado.2G1235.7"; ID "mikado.2G1235.7.exon17";
2	Mikado_loci	exon	60906386	60906519	.	-	.	gene_id "ENSSTUG00000016087"; transcript_id "mikado.2G1235.7"; ID "mikado.2G1235.7.exon18";
2	Mikado_loci	exon	60906674	60906802	.	-	.	gene_id "ENSSTUG00000016087"; transcript_id "mikado.2G1235.7"; ID "mikado.2G1235.7.exon19";
2	Mikado_loci	exon	60908348	60908509	.	-	.	gene_id "ENSSTUG00000016087"; transcript_id "mikado.2G1235.7"; ID "mikado.2G1235.7.exon20";
2	Mikado_loci	exon	60911915	60912045	.	-	.	gene_id "ENSSTUG00000016087"; transcript_id "mikado.2G1235.7"; ID "mikado.2G1235.7.exon21";
2	Mikado_loci	exon	60912822	60912952	.	-	.	gene_id "ENSSTUG00000016087"; transcript_id "mikado.2G1235.7"; ID "mikado.2G1235.7.exon22";
2	Mikado_loci	exon	60915352	60915488	.	-	.	gene_id "ENSSTUG00000016087"; transcript_id "mikado.2G1235.7"; ID "mikado.2G1235.7.exon23";
2	Mikado_loci	exon	60915845	60916080	.	-	.	gene_id "ENSSTUG00000016087"; transcript_id "mikado.2G1235.7"; ID "mikado.2G1235.7.exon24";
2	Mikado_loci	exon	60917101	60917217	.	-	.	gene_id "ENSSTUG00000016087"; transcript_id "mikado.2G1235.7"; ID "mikado.2G1235.7.exon25";
2	Mikado_loci	exon	60917352	60917482	.	-	.	gene_id "ENSSTUG00000016087"; transcript_id "mikado.2G1235.7"; ID "mikado.2G1235.7.exon26";
2	Mikado_loci	exon	60918201	60918362	.	-	.	gene_id "ENSSTUG00000016087"; transcript_id "mikado.2G1235.7"; ID "mikado.2G1235.7.exon27";
2	Mikado_loci	exon	60918774	60918892	.	-	.	gene_id "ENSSTUG00000016087"; transcript_id "mikado.2G1235.7"; ID "mikado.2G1235.7.exon28";
2	Mikado_loci	exon	60926298	60926408	.	-	.	gene_id "ENSSTUG00000016087"; transcript_id "mikado.2G1235.7"; ID "mikado.2G1235.7.exon29";
2	Mikado_loci	exon	60927492	60927560	.	-	.	gene_id "ENSSTUG00000016087"; transcript_id "mikado.2G1235.7"; ID "mikado.2G1235.7.exon30";
2	Mikado_loci	exon	60927681	60927743	.	-	.	gene_id "ENSSTUG00000016087"; transcript_id "mikado.2G1235.7"; ID "mikado.2G1235.7.exon31";
2	Mikado_loci	exon	60927913	60928152	.	-	.	gene_id "ENSSTUG00000016087"; transcript_id "mikado.2G1235.7"; ID "mikado.2G1235.7.exon32";
2	Mikado_loci	exon	60928374	60928486	.	-	.	gene_id "ENSSTUG00000016087"; transcript_id "mikado.2G1235.7"; ID "mikado.2G1235.7.exon33";
2	Mikado_loci	exon	60928687	60928754	.	-	.	gene_id "ENSSTUG00000016087"; transcript_id "mikado.2G1235.7"; ID "mikado.2G1235.7.exon34";
2	Mikado_loci	exon	60929053	60929179	.	-	.	gene_id "ENSSTUG00000016087"; transcript_id "mikado.2G1235.7"; ID "mikado.2G1235.7.exon35";
2	Mikado_loci	exon	60932227	60932397	.	-	.	gene_id "ENSSTUG00000016087"; transcript_id "mikado.2G1235.7"; ID "mikado.2G1235.7.exon36";
2	Mikado_loci	exon	60932615	60932753	.	-	.	gene_id "ENSSTUG00000016087"; transcript_id "mikado.2G1235.7"; ID "mikado.2G1235.7.exon37";
2	Mikado_loci	exon	60942187	60942363	.	-	.	gene_id "ENSSTUG00000016087"; transcript_id "mikado.2G1235.7"; ID "mikado.2G1235.7.exon38";
2	Mikado_loci	exon	60942661	60942752	.	-	.	gene_id "ENSSTUG00000016087"; transcript_id "mikado.2G1235.7"; ID "mikado.2G1235.7.exon39";
2	Mikado_loci	exon	60942920	60943302	.	-	.	gene_id "ENSSTUG00000016087"; transcript_id "mikado.2G1235.7"; ID "mikado.2G1235.7.exon40";
2	Mikado_loci	CDS	60894961	60895118	.	-	2	gene_id "ENSSTUG00000016087"; transcript_id "mikado.2G1235.7"; ID "mikado.2G1235.7.CDS1";
2	Mikado_loci	CDS	60895438	60895642	.	-	0	gene_id "ENSSTUG00000016087"; transcript_id "mikado.2G1235.7"; ID "mikado.2G1235.7.CDS2";
2	Mikado_loci	CDS	60896944	60897087	.	-	0	gene_id "ENSSTUG00000016087"; transcript_id "mikado.2G1235.7"; ID "mikado.2G1235.7.CDS3";
2	Mikado_loci	CDS	60897312	60897442	.	-	2	gene_id "ENSSTUG00000016087"; transcript_id "mikado.2G1235.7"; ID "mikado.2G1235.7.CDS4";
2	Mikado_loci	CDS	60897661	60897835	.	-	0	gene_id "ENSSTUG00000016087"; transcript_id "mikado.2G1235.7"; ID "mikado.2G1235.7.CDS5";
2	Mikado_loci	CDS	60898408	60898530	.	-	0	gene_id "ENSSTUG00000016087"; transcript_id "mikado.2G1235.7"; ID "mikado.2G1235.7.CDS6";
2	Mikado_loci	CDS	60898653	60898824	.	-	1	gene_id "ENSSTUG00000016087"; transcript_id "mikado.2G1235.7"; ID "mikado.2G1235.7.CDS7";
2	Mikado_loci	CDS	60900636	60900759	.	-	2	gene_id "ENSSTUG00000016087"; transcript_id "mikado.2G1235.7"; ID "mikado.2G1235.7.CDS8";
2	Mikado_loci	CDS	60900939	60901107	.	-	0	gene_id "ENSSTUG00000016087"; transcript_id "mikado.2G1235.7"; ID "mikado.2G1235.7.CDS9";
2	Mikado_loci	CDS	60901469	60901659	.	-	2	gene_id "ENSSTUG00000016087"; transcript_id "mikado.2G1235.7"; ID "mikado.2G1235.7.CDS10";
2	Mikado_loci	CDS	60901806	60901962	.	-	0	gene_id "ENSSTUG00000016087"; transcript_id "mikado.2G1235.7"; ID "mikado.2G1235.7.CDS11";
2	Mikado_loci	CDS	60902207	60902328	.	-	2	gene_id "ENSSTUG00000016087"; transcript_id "mikado.2G1235.7"; ID "mikado.2G1235.7.CDS12";
2	Mikado_loci	CDS	60904457	60904559	.	-	0	gene_id "ENSSTUG00000016087"; transcript_id "mikado.2G1235.7"; ID "mikado.2G1235.7.CDS13";
2	Mikado_loci	CDS	60904666	60904748	.	-	2	gene_id "ENSSTUG00000016087"; transcript_id "mikado.2G1235.7"; ID "mikado.2G1235.7.CDS14";
2	Mikado_loci	CDS	60905479	60905655	.	-	2	gene_id "ENSSTUG00000016087"; transcript_id "mikado.2G1235.7"; ID "mikado.2G1235.7.CDS15";
2	Mikado_loci	CDS	60905900	60906031	.	-	2	gene_id "ENSSTUG00000016087"; transcript_id "mikado.2G1235.7"; ID "mikado.2G1235.7.CDS16";
2	Mikado_loci	CDS	60906186	60906226	.	-	1	gene_id "ENSSTUG00000016087"; transcript_id "mikado.2G1235.7"; ID "mikado.2G1235.7.CDS17";
2	Mikado_loci	CDS	60906386	60906519	.	-	0	gene_id "ENSSTUG00000016087"; transcript_id "mikado.2G1235.7"; ID "mikado.2G1235.7.CDS18";
2	Mikado_loci	CDS	60906674	60906802	.	-	0	gene_id "ENSSTUG00000016087"; transcript_id "mikado.2G1235.7"; ID "mikado.2G1235.7.CDS19";
2	Mikado_loci	CDS	60908348	60908509	.	-	0	gene_id "ENSSTUG00000016087"; transcript_id "mikado.2G1235.7"; ID "mikado.2G1235.7.CDS20";
2	Mikado_loci	CDS	60911915	60912045	.	-	2	gene_id "ENSSTUG00000016087"; transcript_id "mikado.2G1235.7"; ID "mikado.2G1235.7.CDS21";
2	Mikado_loci	CDS	60912822	60912952	.	-	1	gene_id "ENSSTUG00000016087"; transcript_id "mikado.2G1235.7"; ID "mikado.2G1235.7.CDS22";
2	Mikado_loci	CDS	60915352	60915488	.	-	0	gene_id "ENSSTUG00000016087"; transcript_id "mikado.2G1235.7"; ID "mikado.2G1235.7.CDS23";
2	Mikado_loci	CDS	60915845	60916080	.	-	2	gene_id "ENSSTUG00000016087"; transcript_id "mikado.2G1235.7"; ID "mikado.2G1235.7.CDS24";
2	Mikado_loci	CDS	60917101	60917217	.	-	2	gene_id "ENSSTUG00000016087"; transcript_id "mikado.2G1235.7"; ID "mikado.2G1235.7.CDS25";
2	Mikado_loci	CDS	60917352	60917482	.	-	1	gene_id "ENSSTUG00000016087"; transcript_id "mikado.2G1235.7"; ID "mikado.2G1235.7.CDS26";
2	Mikado_loci	CDS	60918201	60918362	.	-	1	gene_id "ENSSTUG00000016087"; transcript_id "mikado.2G1235.7"; ID "mikado.2G1235.7.CDS27";
2	Mikado_loci	CDS	60918774	60918892	.	-	0	gene_id "ENSSTUG00000016087"; transcript_id "mikado.2G1235.7"; ID "mikado.2G1235.7.CDS28";
2	Mikado_loci	CDS	60926298	60926408	.	-	0	gene_id "ENSSTUG00000016087"; transcript_id "mikado.2G1235.7"; ID "mikado.2G1235.7.CDS29";
2	Mikado_loci	CDS	60927492	60927560	.	-	0	gene_id "ENSSTUG00000016087"; transcript_id "mikado.2G1235.7"; ID "mikado.2G1235.7.CDS30";
2	Mikado_loci	CDS	60927681	60927743	.	-	0	gene_id "ENSSTUG00000016087"; transcript_id "mikado.2G1235.7"; ID "mikado.2G1235.7.CDS31";
2	Mikado_loci	CDS	60927913	60928152	.	-	0	gene_id "ENSSTUG00000016087"; transcript_id "mikado.2G1235.7"; ID "mikado.2G1235.7.CDS32";
2	Mikado_loci	CDS	60928374	60928486	.	-	2	gene_id "ENSSTUG00000016087"; transcript_id "mikado.2G1235.7"; ID "mikado.2G1235.7.CDS33";
2	Mikado_loci	CDS	60928687	60928754	.	-	1	gene_id "ENSSTUG00000016087"; transcript_id "mikado.2G1235.7"; ID "mikado.2G1235.7.CDS34";
2	Mikado_loci	CDS	60929053	60929179	.	-	2	gene_id "ENSSTUG00000016087"; transcript_id "mikado.2G1235.7"; ID "mikado.2G1235.7.CDS35";
2	Mikado_loci	CDS	60932227	60932397	.	-	2	gene_id "ENSSTUG00000016087"; transcript_id "mikado.2G1235.7"; ID "mikado.2G1235.7.CDS36";
2	Mikado_loci	CDS	60932615	60932753	.	-	0	gene_id "ENSSTUG00000016087"; transcript_id "mikado.2G1235.7"; ID "mikado.2G1235.7.CDS37";
2	Mikado_loci	CDS	60942187	60942363	.	-	0	gene_id "ENSSTUG00000016087"; transcript_id "mikado.2G1235.7"; ID "mikado.2G1235.7.CDS38";
2	Mikado_loci	CDS	60942661	60942752	.	-	2	gene_id "ENSSTUG00000016087"; transcript_id "mikado.2G1235.7"; ID "mikado.2G1235.7.CDS39";
2	Mikado_loci	CDS	60942920	60942932	.	-	0	gene_id "ENSSTUG00000016087"; transcript_id "mikado.2G1235.7"; ID "mikado.2G1235.7.CDS40";
2	Mikado_loci	five_prime_utr	60942933	60943302	.	-	.	gene_id "ENSSTUG00000016087"; transcript_id "mikado.2G1235.7"; ID "mikado.2G1235.7.five_prime_UTR1";
2	Mikado_loci	three_prime_utr	60894425	60894960	.	-	.	gene_id "ENSSTUG00000016087"; transcript_id "mikado.2G1235.7"; ID "mikado.2G1235.7.three_prime_UTR1";
2	Mikado_loci	transcript	61011166	61034137	20	-	.	gene_id "ENSSTUG00000017655"; transcript_id "mikado.2G1237.4"; ID "mikado.2G1237.4";
2	Mikado_loci	exon	61011166	61011985	.	-	.	gene_id "ENSSTUG00000017655"; transcript_id "mikado.2G1237.4"; ID "mikado.2G1237.4.exon1";
2	Mikado_loci	exon	61012128	61012211	.	-	.	gene_id "ENSSTUG00000017655"; transcript_id "mikado.2G1237.4"; ID "mikado.2G1237.4.exon2";
2	Mikado_loci	exon	61014669	61014752	.	-	.	gene_id "ENSSTUG00000017655"; transcript_id "mikado.2G1237.4"; ID "mikado.2G1237.4.exon3";
2	Mikado_loci	exon	61015184	61015267	.	-	.	gene_id "ENSSTUG00000017655"; transcript_id "mikado.2G1237.4"; ID "mikado.2G1237.4.exon4";
2	Mikado_loci	exon	61015478	61015561	.	-	.	gene_id "ENSSTUG00000017655"; transcript_id "mikado.2G1237.4"; ID "mikado.2G1237.4.exon5";
2	Mikado_loci	exon	61015760	61015843	.	-	.	gene_id "ENSSTUG00000017655"; transcript_id "mikado.2G1237.4"; ID "mikado.2G1237.4.exon6";
2	Mikado_loci	exon	61016061	61016144	.	-	.	gene_id "ENSSTUG00000017655"; transcript_id "mikado.2G1237.4"; ID "mikado.2G1237.4.exon7";
2	Mikado_loci	exon	61016413	61016496	.	-	.	gene_id "ENSSTUG00000017655"; transcript_id "mikado.2G1237.4"; ID "mikado.2G1237.4.exon8";
2	Mikado_loci	exon	61017269	61017352	.	-	.	gene_id "ENSSTUG00000017655"; transcript_id "mikado.2G1237.4"; ID "mikado.2G1237.4.exon9";
2	Mikado_loci	exon	61018031	61018114	.	-	.	gene_id "ENSSTUG00000017655"; transcript_id "mikado.2G1237.4"; ID "mikado.2G1237.4.exon10";
2	Mikado_loci	exon	61018481	61018564	.	-	.	gene_id "ENSSTUG00000017655"; transcript_id "mikado.2G1237.4"; ID "mikado.2G1237.4.exon11";
2	Mikado_loci	exon	61018642	61018725	.	-	.	gene_id "ENSSTUG00000017655"; transcript_id "mikado.2G1237.4"; ID "mikado.2G1237.4.exon12";
2	Mikado_loci	exon	61020182	61020265	.	-	.	gene_id "ENSSTUG00000017655"; transcript_id "mikado.2G1237.4"; ID "mikado.2G1237.4.exon13";
2	Mikado_loci	exon	61020486	61020569	.	-	.	gene_id "ENSSTUG00000017655"; transcript_id "mikado.2G1237.4"; ID "mikado.2G1237.4.exon14";
2	Mikado_loci	exon	61021238	61021324	.	-	.	gene_id "ENSSTUG00000017655"; transcript_id "mikado.2G1237.4"; ID "mikado.2G1237.4.exon15";
2	Mikado_loci	exon	61021683	61023432	.	-	.	gene_id "ENSSTUG00000017655"; transcript_id "mikado.2G1237.4"; ID "mikado.2G1237.4.exon16";
2	Mikado_loci	exon	61023637	61023900	.	-	.	gene_id "ENSSTUG00000017655"; transcript_id "mikado.2G1237.4"; ID "mikado.2G1237.4.exon17";
2	Mikado_loci	exon	61024307	61024492	.	-	.	gene_id "ENSSTUG00000017655"; transcript_id "mikado.2G1237.4"; ID "mikado.2G1237.4.exon18";
2	Mikado_loci	exon	61033769	61034137	.	-	.	gene_id "ENSSTUG00000017655"; transcript_id "mikado.2G1237.4"; ID "mikado.2G1237.4.exon19";
2	Mikado_loci	CDS	61011895	61011985	.	-	1	gene_id "ENSSTUG00000017655"; transcript_id "mikado.2G1237.4"; ID "mikado.2G1237.4.CDS1";
2	Mikado_loci	CDS	61012128	61012211	.	-	1	gene_id "ENSSTUG00000017655"; transcript_id "mikado.2G1237.4"; ID "mikado.2G1237.4.CDS2";
2	Mikado_loci	CDS	61014669	61014752	.	-	1	gene_id "ENSSTUG00000017655"; transcript_id "mikado.2G1237.4"; ID "mikado.2G1237.4.CDS3";
2	Mikado_loci	CDS	61015184	61015267	.	-	1	gene_id "ENSSTUG00000017655"; transcript_id "mikado.2G1237.4"; ID "mikado.2G1237.4.CDS4";
2	Mikado_loci	CDS	61015478	61015561	.	-	1	gene_id "ENSSTUG00000017655"; transcript_id "mikado.2G1237.4"; ID "mikado.2G1237.4.CDS5";
2	Mikado_loci	CDS	61015760	61015843	.	-	1	gene_id "ENSSTUG00000017655"; transcript_id "mikado.2G1237.4"; ID "mikado.2G1237.4.CDS6";
2	Mikado_loci	CDS	61016061	61016144	.	-	1	gene_id "ENSSTUG00000017655"; transcript_id "mikado.2G1237.4"; ID "mikado.2G1237.4.CDS7";
2	Mikado_loci	CDS	61016413	61016496	.	-	1	gene_id "ENSSTUG00000017655"; transcript_id "mikado.2G1237.4"; ID "mikado.2G1237.4.CDS8";
2	Mikado_loci	CDS	61017269	61017352	.	-	1	gene_id "ENSSTUG00000017655"; transcript_id "mikado.2G1237.4"; ID "mikado.2G1237.4.CDS9";
2	Mikado_loci	CDS	61018031	61018114	.	-	1	gene_id "ENSSTUG00000017655"; transcript_id "mikado.2G1237.4"; ID "mikado.2G1237.4.CDS10";
2	Mikado_loci	CDS	61018481	61018564	.	-	1	gene_id "ENSSTUG00000017655"; transcript_id "mikado.2G1237.4"; ID "mikado.2G1237.4.CDS11";
2	Mikado_loci	CDS	61018642	61018725	.	-	1	gene_id "ENSSTUG00000017655"; transcript_id "mikado.2G1237.4"; ID "mikado.2G1237.4.CDS12";
2	Mikado_loci	CDS	61020182	61020265	.	-	1	gene_id "ENSSTUG00000017655"; transcript_id "mikado.2G1237.4"; ID "mikado.2G1237.4.CDS13";
2	Mikado_loci	CDS	61020486	61020569	.	-	1	gene_id "ENSSTUG00000017655"; transcript_id "mikado.2G1237.4"; ID "mikado.2G1237.4.CDS14";
2	Mikado_loci	CDS	61021238	61021324	.	-	1	gene_id "ENSSTUG00000017655"; transcript_id "mikado.2G1237.4"; ID "mikado.2G1237.4.CDS15";
2	Mikado_loci	CDS	61021683	61023432	.	-	2	gene_id "ENSSTUG00000017655"; transcript_id "mikado.2G1237.4"; ID "mikado.2G1237.4.CDS16";
2	Mikado_loci	CDS	61023637	61023900	.	-	2	gene_id "ENSSTUG00000017655"; transcript_id "mikado.2G1237.4"; ID "mikado.2G1237.4.CDS17";
2	Mikado_loci	CDS	61024307	61024430	.	-	0	gene_id "ENSSTUG00000017655"; transcript_id "mikado.2G1237.4"; ID "mikado.2G1237.4.CDS18";
2	Mikado_loci	five_prime_utr	61024431	61024492	.	-	.	gene_id "ENSSTUG00000017655"; transcript_id "mikado.2G1237.4"; ID "mikado.2G1237.4.five_prime_UTR1";
2	Mikado_loci	five_prime_utr	61033769	61034137	.	-	.	gene_id "ENSSTUG00000017655"; transcript_id "mikado.2G1237.4"; ID "mikado.2G1237.4.five_prime_UTR2";
2	Mikado_loci	three_prime_utr	61011166	61011894	.	-	.	gene_id "ENSSTUG00000017655"; transcript_id "mikado.2G1237.4"; ID "mikado.2G1237.4.three_prime_UTR1";
2	Mikado_loci	transcript	61011166	61034137	20	-	.	gene_id "ENSSTUG00000017655"; transcript_id "mikado.2G1237.5"; ID "mikado.2G1237.5";
2	Mikado_loci	exon	61011166	61011985	.	-	.	gene_id "ENSSTUG00000017655"; transcript_id "mikado.2G1237.5"; ID "mikado.2G1237.5.exon1";
2	Mikado_loci	exon	61012128	61012211	.	-	.	gene_id "ENSSTUG00000017655"; transcript_id "mikado.2G1237.5"; ID "mikado.2G1237.5.exon2";
2	Mikado_loci	exon	61014669	61014752	.	-	.	gene_id "ENSSTUG00000017655"; transcript_id "mikado.2G1237.5"; ID "mikado.2G1237.5.exon3";
2	Mikado_loci	exon	61015184	61015267	.	-	.	gene_id "ENSSTUG00000017655"; transcript_id "mikado.2G1237.5"; ID "mikado.2G1237.5.exon4";
2	Mikado_loci	exon	61015478	61015561	.	-	.	gene_id "ENSSTUG00000017655"; transcript_id "mikado.2G1237.5"; ID "mikado.2G1237.5.exon5";
2	Mikado_loci	exon	61015760	61015843	.	-	.	gene_id "ENSSTUG00000017655"; transcript_id "mikado.2G1237.5"; ID "mikado.2G1237.5.exon6";
2	Mikado_loci	exon	61016061	61016144	.	-	.	gene_id "ENSSTUG00000017655"; transcript_id "mikado.2G1237.5"; ID "mikado.2G1237.5.exon7";
2	Mikado_loci	exon	61016413	61016496	.	-	.	gene_id "ENSSTUG00000017655"; transcript_id "mikado.2G1237.5"; ID "mikado.2G1237.5.exon8";
2	Mikado_loci	exon	61017269	61017352	.	-	.	gene_id "ENSSTUG00000017655"; transcript_id "mikado.2G1237.5"; ID "mikado.2G1237.5.exon9";
2	Mikado_loci	exon	61018031	61018114	.	-	.	gene_id "ENSSTUG00000017655"; transcript_id "mikado.2G1237.5"; ID "mikado.2G1237.5.exon10";
2	Mikado_loci	exon	61018481	61018564	.	-	.	gene_id "ENSSTUG00000017655"; transcript_id "mikado.2G1237.5"; ID "mikado.2G1237.5.exon11";
2	Mikado_loci	exon	61018642	61018725	.	-	.	gene_id "ENSSTUG00000017655"; transcript_id "mikado.2G1237.5"; ID "mikado.2G1237.5.exon12";
2	Mikado_loci	exon	61020182	61020265	.	-	.	gene_id "ENSSTUG00000017655"; transcript_id "mikado.2G1237.5"; ID "mikado.2G1237.5.exon13";
2	Mikado_loci	exon	61020486	61020569	.	-	.	gene_id "ENSSTUG00000017655"; transcript_id "mikado.2G1237.5"; ID "mikado.2G1237.5.exon14";
2	Mikado_loci	exon	61021238	61021324	.	-	.	gene_id "ENSSTUG00000017655"; transcript_id "mikado.2G1237.5"; ID "mikado.2G1237.5.exon15";
2	Mikado_loci	exon	61021683	61023432	.	-	.	gene_id "ENSSTUG00000017655"; transcript_id "mikado.2G1237.5"; ID "mikado.2G1237.5.exon16";
2	Mikado_loci	exon	61023637	61023900	.	-	.	gene_id "ENSSTUG00000017655"; transcript_id "mikado.2G1237.5"; ID "mikado.2G1237.5.exon17";
2	Mikado_loci	exon	61024307	61024490	.	-	.	gene_id "ENSSTUG00000017655"; transcript_id "mikado.2G1237.5"; ID "mikado.2G1237.5.exon18";
2	Mikado_loci	exon	61033769	61034137	.	-	.	gene_id "ENSSTUG00000017655"; transcript_id "mikado.2G1237.5"; ID "mikado.2G1237.5.exon19";
2	Mikado_loci	CDS	61011895	61011985	.	-	1	gene_id "ENSSTUG00000017655"; transcript_id "mikado.2G1237.5"; ID "mikado.2G1237.5.CDS1";
2	Mikado_loci	CDS	61012128	61012211	.	-	1	gene_id "ENSSTUG00000017655"; transcript_id "mikado.2G1237.5"; ID "mikado.2G1237.5.CDS2";
2	Mikado_loci	CDS	61014669	61014752	.	-	1	gene_id "ENSSTUG00000017655"; transcript_id "mikado.2G1237.5"; ID "mikado.2G1237.5.CDS3";
2	Mikado_loci	CDS	61015184	61015267	.	-	1	gene_id "ENSSTUG00000017655"; transcript_id "mikado.2G1237.5"; ID "mikado.2G1237.5.CDS4";
2	Mikado_loci	CDS	61015478	61015561	.	-	1	gene_id "ENSSTUG00000017655"; transcript_id "mikado.2G1237.5"; ID "mikado.2G1237.5.CDS5";
2	Mikado_loci	CDS	61015760	61015843	.	-	1	gene_id "ENSSTUG00000017655"; transcript_id "mikado.2G1237.5"; ID "mikado.2G1237.5.CDS6";
2	Mikado_loci	CDS	61016061	61016144	.	-	1	gene_id "ENSSTUG00000017655"; transcript_id "mikado.2G1237.5"; ID "mikado.2G1237.5.CDS7";
2	Mikado_loci	CDS	61016413	61016496	.	-	1	gene_id "ENSSTUG00000017655"; transcript_id "mikado.2G1237.5"; ID "mikado.2G1237.5.CDS8";
2	Mikado_loci	CDS	61017269	61017352	.	-	1	gene_id "ENSSTUG00000017655"; transcript_id "mikado.2G1237.5"; ID "mikado.2G1237.5.CDS9";
2	Mikado_loci	CDS	61018031	61018114	.	-	1	gene_id "ENSSTUG00000017655"; transcript_id "mikado.2G1237.5"; ID "mikado.2G1237.5.CDS10";
2	Mikado_loci	CDS	61018481	61018564	.	-	1	gene_id "ENSSTUG00000017655"; transcript_id "mikado.2G1237.5"; ID "mikado.2G1237.5.CDS11";
2	Mikado_loci	CDS	61018642	61018725	.	-	1	gene_id "ENSSTUG00000017655"; transcript_id "mikado.2G1237.5"; ID "mikado.2G1237.5.CDS12";
2	Mikado_loci	CDS	61020182	61020265	.	-	1	gene_id "ENSSTUG00000017655"; transcript_id "mikado.2G1237.5"; ID "mikado.2G1237.5.CDS13";
2	Mikado_loci	CDS	61020486	61020569	.	-	1	gene_id "ENSSTUG00000017655"; transcript_id "mikado.2G1237.5"; ID "mikado.2G1237.5.CDS14";
2	Mikado_loci	CDS	61021238	61021324	.	-	1	gene_id "ENSSTUG00000017655"; transcript_id "mikado.2G1237.5"; ID "mikado.2G1237.5.CDS15";
2	Mikado_loci	CDS	61021683	61023432	.	-	2	gene_id "ENSSTUG00000017655"; transcript_id "mikado.2G1237.5"; ID "mikado.2G1237.5.CDS16";
2	Mikado_loci	CDS	61023637	61023900	.	-	2	gene_id "ENSSTUG00000017655"; transcript_id "mikado.2G1237.5"; ID "mikado.2G1237.5.CDS17";
2	Mikado_loci	CDS	61024307	61024430	.	-	0	gene_id "ENSSTUG00000017655"; transcript_id "mikado.2G1237.5"; ID "mikado.2G1237.5.CDS18";
2	Mikado_loci	five_prime_utr	61024431	61024490	.	-	.	gene_id "ENSSTUG00000017655"; transcript_id "mikado.2G1237.5"; ID "mikado.2G1237.5.five_prime_UTR1";
2	Mikado_loci	five_prime_utr	61033769	61034137	.	-	.	gene_id "ENSSTUG00000017655"; transcript_id "mikado.2G1237.5"; ID "mikado.2G1237.5.five_prime_UTR2";
2	Mikado_loci	three_prime_utr	61011166	61011894	.	-	.	gene_id "ENSSTUG00000017655"; transcript_id "mikado.2G1237.5"; ID "mikado.2G1237.5.three_prime_UTR1";
2	Mikado_loci	transcript	61011166	61034137	20	-	.	gene_id "ENSSTUG00000017655"; transcript_id "mikado.2G1237.6"; ID "mikado.2G1237.6";
2	Mikado_loci	exon	61011166	61011985	.	-	.	gene_id "ENSSTUG00000017655"; transcript_id "mikado.2G1237.6"; ID "mikado.2G1237.6.exon1";
2	Mikado_loci	exon	61012128	61012211	.	-	.	gene_id "ENSSTUG00000017655"; transcript_id "mikado.2G1237.6"; ID "mikado.2G1237.6.exon2";
2	Mikado_loci	exon	61014669	61014752	.	-	.	gene_id "ENSSTUG00000017655"; transcript_id "mikado.2G1237.6"; ID "mikado.2G1237.6.exon3";
2	Mikado_loci	exon	61015184	61015267	.	-	.	gene_id "ENSSTUG00000017655"; transcript_id "mikado.2G1237.6"; ID "mikado.2G1237.6.exon4";
2	Mikado_loci	exon	61015478	61015561	.	-	.	gene_id "ENSSTUG00000017655"; transcript_id "mikado.2G1237.6"; ID "mikado.2G1237.6.exon5";
2	Mikado_loci	exon	61015760	61015843	.	-	.	gene_id "ENSSTUG00000017655"; transcript_id "mikado.2G1237.6"; ID "mikado.2G1237.6.exon6";
2	Mikado_loci	exon	61016061	61016144	.	-	.	gene_id "ENSSTUG00000017655"; transcript_id "mikado.2G1237.6"; ID "mikado.2G1237.6.exon7";
2	Mikado_loci	exon	61016413	61016496	.	-	.	gene_id "ENSSTUG00000017655"; transcript_id "mikado.2G1237.6"; ID "mikado.2G1237.6.exon8";
2	Mikado_loci	exon	61017269	61017352	.	-	.	gene_id "ENSSTUG00000017655"; transcript_id "mikado.2G1237.6"; ID "mikado.2G1237.6.exon9";
2	Mikado_loci	exon	61018031	61018114	.	-	.	gene_id "ENSSTUG00000017655"; transcript_id "mikado.2G1237.6"; ID "mikado.2G1237.6.exon10";
2	Mikado_loci	exon	61018481	61018564	.	-	.	gene_id "ENSSTUG00000017655"; transcript_id "mikado.2G1237.6"; ID "mikado.2G1237.6.exon11";
2	Mikado_loci	exon	61018642	61018725	.	-	.	gene_id "ENSSTUG00000017655"; transcript_id "mikado.2G1237.6"; ID "mikado.2G1237.6.exon12";
2	Mikado_loci	exon	61020182	61020265	.	-	.	gene_id "ENSSTUG00000017655"; transcript_id "mikado.2G1237.6"; ID "mikado.2G1237.6.exon13";
2	Mikado_loci	exon	61020486	61020569	.	-	.	gene_id "ENSSTUG00000017655"; transcript_id "mikado.2G1237.6"; ID "mikado.2G1237.6.exon14";
2	Mikado_loci	exon	61021238	61021324	.	-	.	gene_id "ENSSTUG00000017655"; transcript_id "mikado.2G1237.6"; ID "mikado.2G1237.6.exon15";
2	Mikado_loci	exon	61021683	61023432	.	-	.	gene_id "ENSSTUG00000017655"; transcript_id "mikado.2G1237.6"; ID "mikado.2G1237.6.exon16";
2	Mikado_loci	exon	61023637	61023900	.	-	.	gene_id "ENSSTUG00000017655"; transcript_id "mikado.2G1237.6"; ID "mikado.2G1237.6.exon17";
2	Mikado_loci	exon	61024307	61024492	.	-	.	gene_id "ENSSTUG00000017655"; transcript_id "mikado.2G1237.6"; ID "mikado.2G1237.6.exon18";
2	Mikado_loci	exon	61032953	61034137	.	-	.	gene_id "ENSSTUG00000017655"; transcript_id "mikado.2G1237.6"; ID "mikado.2G1237.6.exon19";
2	Mikado_loci	CDS	61011895	61011985	.	-	1	gene_id "ENSSTUG00000017655"; transcript_id "mikado.2G1237.6"; ID "mikado.2G1237.6.CDS1";
2	Mikado_loci	CDS	61012128	61012211	.	-	1	gene_id "ENSSTUG00000017655"; transcript_id "mikado.2G1237.6"; ID "mikado.2G1237.6.CDS2";
2	Mikado_loci	CDS	61014669	61014752	.	-	1	gene_id "ENSSTUG00000017655"; transcript_id "mikado.2G1237.6"; ID "mikado.2G1237.6.CDS3";
2	Mikado_loci	CDS	61015184	61015267	.	-	1	gene_id "ENSSTUG00000017655"; transcript_id "mikado.2G1237.6"; ID "mikado.2G1237.6.CDS4";
2	Mikado_loci	CDS	61015478	61015561	.	-	1	gene_id "ENSSTUG00000017655"; transcript_id "mikado.2G1237.6"; ID "mikado.2G1237.6.CDS5";
2	Mikado_loci	CDS	61015760	61015843	.	-	1	gene_id "ENSSTUG00000017655"; transcript_id "mikado.2G1237.6"; ID "mikado.2G1237.6.CDS6";
2	Mikado_loci	CDS	61016061	61016144	.	-	1	gene_id "ENSSTUG00000017655"; transcript_id "mikado.2G1237.6"; ID "mikado.2G1237.6.CDS7";
2	Mikado_loci	CDS	61016413	61016496	.	-	1	gene_id "ENSSTUG00000017655"; transcript_id "mikado.2G1237.6"; ID "mikado.2G1237.6.CDS8";
2	Mikado_loci	CDS	61017269	61017352	.	-	1	gene_id "ENSSTUG00000017655"; transcript_id "mikado.2G1237.6"; ID "mikado.2G1237.6.CDS9";
2	Mikado_loci	CDS	61018031	61018114	.	-	1	gene_id "ENSSTUG00000017655"; transcript_id "mikado.2G1237.6"; ID "mikado.2G1237.6.CDS10";
2	Mikado_loci	CDS	61018481	61018564	.	-	1	gene_id "ENSSTUG00000017655"; transcript_id "mikado.2G1237.6"; ID "mikado.2G1237.6.CDS11";
2	Mikado_loci	CDS	61018642	61018725	.	-	1	gene_id "ENSSTUG00000017655"; transcript_id "mikado.2G1237.6"; ID "mikado.2G1237.6.CDS12";
2	Mikado_loci	CDS	61020182	61020265	.	-	1	gene_id "ENSSTUG00000017655"; transcript_id "mikado.2G1237.6"; ID "mikado.2G1237.6.CDS13";
2	Mikado_loci	CDS	61020486	61020569	.	-	1	gene_id "ENSSTUG00000017655"; transcript_id "mikado.2G1237.6"; ID "mikado.2G1237.6.CDS14";
2	Mikado_loci	CDS	61021238	61021324	.	-	1	gene_id "ENSSTUG00000017655"; transcript_id "mikado.2G1237.6"; ID "mikado.2G1237.6.CDS15";
2	Mikado_loci	CDS	61021683	61023432	.	-	2	gene_id "ENSSTUG00000017655"; transcript_id "mikado.2G1237.6"; ID "mikado.2G1237.6.CDS16";
2	Mikado_loci	CDS	61023637	61023900	.	-	2	gene_id "ENSSTUG00000017655"; transcript_id "mikado.2G1237.6"; ID "mikado.2G1237.6.CDS17";
2	Mikado_loci	CDS	61024307	61024430	.	-	0	gene_id "ENSSTUG00000017655"; transcript_id "mikado.2G1237.6"; ID "mikado.2G1237.6.CDS18";
2	Mikado_loci	five_prime_utr	61024431	61024492	.	-	.	gene_id "ENSSTUG00000017655"; transcript_id "mikado.2G1237.6"; ID "mikado.2G1237.6.five_prime_UTR1";
2	Mikado_loci	five_prime_utr	61032953	61034137	.	-	.	gene_id "ENSSTUG00000017655"; transcript_id "mikado.2G1237.6"; ID "mikado.2G1237.6.five_prime_UTR2";
2	Mikado_loci	three_prime_utr	61011166	61011894	.	-	.	gene_id "ENSSTUG00000017655"; transcript_id "mikado.2G1237.6"; ID "mikado.2G1237.6.three_prime_UTR1";
2	Mikado_loci	transcript	61011166	61034137	21	-	.	gene_id "ENSSTUG00000017655"; transcript_id "mikado.2G1237.7"; ID "mikado.2G1237.7";
2	Mikado_loci	exon	61011166	61011985	.	-	.	gene_id "ENSSTUG00000017655"; transcript_id "mikado.2G1237.7"; ID "mikado.2G1237.7.exon1";
2	Mikado_loci	exon	61012128	61012211	.	-	.	gene_id "ENSSTUG00000017655"; transcript_id "mikado.2G1237.7"; ID "mikado.2G1237.7.exon2";
2	Mikado_loci	exon	61014669	61014752	.	-	.	gene_id "ENSSTUG00000017655"; transcript_id "mikado.2G1237.7"; ID "mikado.2G1237.7.exon3";
2	Mikado_loci	exon	61015184	61015267	.	-	.	gene_id "ENSSTUG00000017655"; transcript_id "mikado.2G1237.7"; ID "mikado.2G1237.7.exon4";
2	Mikado_loci	exon	61015478	61015561	.	-	.	gene_id "ENSSTUG00000017655"; transcript_id "mikado.2G1237.7"; ID "mikado.2G1237.7.exon5";
2	Mikado_loci	exon	61015760	61015843	.	-	.	gene_id "ENSSTUG00000017655"; transcript_id "mikado.2G1237.7"; ID "mikado.2G1237.7.exon6";
2	Mikado_loci	exon	61016061	61016144	.	-	.	gene_id "ENSSTUG00000017655"; transcript_id "mikado.2G1237.7"; ID "mikado.2G1237.7.exon7";
2	Mikado_loci	exon	61016413	61016496	.	-	.	gene_id "ENSSTUG00000017655"; transcript_id "mikado.2G1237.7"; ID "mikado.2G1237.7.exon8";
2	Mikado_loci	exon	61017269	61017352	.	-	.	gene_id "ENSSTUG00000017655"; transcript_id "mikado.2G1237.7"; ID "mikado.2G1237.7.exon9";
2	Mikado_loci	exon	61018031	61018114	.	-	.	gene_id "ENSSTUG00000017655"; transcript_id "mikado.2G1237.7"; ID "mikado.2G1237.7.exon10";
2	Mikado_loci	exon	61018481	61018564	.	-	.	gene_id "ENSSTUG00000017655"; transcript_id "mikado.2G1237.7"; ID "mikado.2G1237.7.exon11";
2	Mikado_loci	exon	61018642	61018725	.	-	.	gene_id "ENSSTUG00000017655"; transcript_id "mikado.2G1237.7"; ID "mikado.2G1237.7.exon12";
2	Mikado_loci	exon	61020182	61020265	.	-	.	gene_id "ENSSTUG00000017655"; transcript_id "mikado.2G1237.7"; ID "mikado.2G1237.7.exon13";
2	Mikado_loci	exon	61020486	61020569	.	-	.	gene_id "ENSSTUG00000017655"; transcript_id "mikado.2G1237.7"; ID "mikado.2G1237.7.exon14";
2	Mikado_loci	exon	61021238	61021324	.	-	.	gene_id "ENSSTUG00000017655"; transcript_id "mikado.2G1237.7"; ID "mikado.2G1237.7.exon15";
2	Mikado_loci	exon	61021683	61023432	.	-	.	gene_id "ENSSTUG00000017655"; transcript_id "mikado.2G1237.7"; ID "mikado.2G1237.7.exon16";
2	Mikado_loci	exon	61023637	61023900	.	-	.	gene_id "ENSSTUG00000017655"; transcript_id "mikado.2G1237.7"; ID "mikado.2G1237.7.exon17";
2	Mikado_loci	exon	61024307	61024492	.	-	.	gene_id "ENSSTUG00000017655"; transcript_id "mikado.2G1237.7"; ID "mikado.2G1237.7.exon18";
2	Mikado_loci	exon	61033474	61033575	.	-	.	gene_id "ENSSTUG00000017655"; transcript_id "mikado.2G1237.7"; ID "mikado.2G1237.7.exon19";
2	Mikado_loci	exon	61033769	61034137	.	-	.	gene_id "ENSSTUG00000017655"; transcript_id "mikado.2G1237.7"; ID "mikado.2G1237.7.exon20";
2	Mikado_loci	CDS	61011895	61011985	.	-	1	gene_id "ENSSTUG00000017655"; transcript_id "mikado.2G1237.7"; ID "mikado.2G1237.7.CDS1";
2	Mikado_loci	CDS	61012128	61012211	.	-	1	gene_id "ENSSTUG00000017655"; transcript_id "mikado.2G1237.7"; ID "mikado.2G1237.7.CDS2";
2	Mikado_loci	CDS	61014669	61014752	.	-	1	gene_id "ENSSTUG00000017655"; transcript_id "mikado.2G1237.7"; ID "mikado.2G1237.7.CDS3";
2	Mikado_loci	CDS	61015184	61015267	.	-	1	gene_id "ENSSTUG00000017655"; transcript_id "mikado.2G1237.7"; ID "mikado.2G1237.7.CDS4";
2	Mikado_loci	CDS	61015478	61015561	.	-	1	gene_id "ENSSTUG00000017655"; transcript_id "mikado.2G1237.7"; ID "mikado.2G1237.7.CDS5";
2	Mikado_loci	CDS	61015760	61015843	.	-	1	gene_id "ENSSTUG00000017655"; transcript_id "mikado.2G1237.7"; ID "mikado.2G1237.7.CDS6";
2	Mikado_loci	CDS	61016061	61016144	.	-	1	gene_id "ENSSTUG00000017655"; transcript_id "mikado.2G1237.7"; ID "mikado.2G1237.7.CDS7";
2	Mikado_loci	CDS	61016413	61016496	.	-	1	gene_id "ENSSTUG00000017655"; transcript_id "mikado.2G1237.7"; ID "mikado.2G1237.7.CDS8";
2	Mikado_loci	CDS	61017269	61017352	.	-	1	gene_id "ENSSTUG00000017655"; transcript_id "mikado.2G1237.7"; ID "mikado.2G1237.7.CDS9";
2	Mikado_loci	CDS	61018031	61018114	.	-	1	gene_id "ENSSTUG00000017655"; transcript_id "mikado.2G1237.7"; ID "mikado.2G1237.7.CDS10";
2	Mikado_loci	CDS	61018481	61018564	.	-	1	gene_id "ENSSTUG00000017655"; transcript_id "mikado.2G1237.7"; ID "mikado.2G1237.7.CDS11";
2	Mikado_loci	CDS	61018642	61018725	.	-	1	gene_id "ENSSTUG00000017655"; transcript_id "mikado.2G1237.7"; ID "mikado.2G1237.7.CDS12";
2	Mikado_loci	CDS	61020182	61020265	.	-	1	gene_id "ENSSTUG00000017655"; transcript_id "mikado.2G1237.7"; ID "mikado.2G1237.7.CDS13";
2	Mikado_loci	CDS	61020486	61020569	.	-	1	gene_id "ENSSTUG00000017655"; transcript_id "mikado.2G1237.7"; ID "mikado.2G1237.7.CDS14";
2	Mikado_loci	CDS	61021238	61021324	.	-	1	gene_id "ENSSTUG00000017655"; transcript_id "mikado.2G1237.7"; ID "mikado.2G1237.7.CDS15";
2	Mikado_loci	CDS	61021683	61023432	.	-	2	gene_id "ENSSTUG00000017655"; transcript_id "mikado.2G1237.7"; ID "mikado.2G1237.7.CDS16";
2	Mikado_loci	CDS	61023637	61023900	.	-	2	gene_id "ENSSTUG00000017655"; transcript_id "mikado.2G1237.7"; ID "mikado.2G1237.7.CDS17";
2	Mikado_loci	CDS	61024307	61024430	.	-	0	gene_id "ENSSTUG00000017655"; transcript_id "mikado.2G1237.7"; ID "mikado.2G1237.7.CDS18";
2	Mikado_loci	five_prime_utr	61024431	61024492	.	-	.	gene_id "ENSSTUG00000017655"; transcript_id "mikado.2G1237.7"; ID "mikado.2G1237.7.five_prime_UTR1";
2	Mikado_loci	five_prime_utr	61033474	61033575	.	-	.	gene_id "ENSSTUG00000017655"; transcript_id "mikado.2G1237.7"; ID "mikado.2G1237.7.five_prime_UTR2";
2	Mikado_loci	five_prime_utr	61033769	61034137	.	-	.	gene_id "ENSSTUG00000017655"; transcript_id "mikado.2G1237.7"; ID "mikado.2G1237.7.five_prime_UTR3";
2	Mikado_loci	three_prime_utr	61011166	61011894	.	-	.	gene_id "ENSSTUG00000017655"; transcript_id "mikado.2G1237.7"; ID "mikado.2G1237.7.three_prime_UTR1";
2	Mikado_loci	transcript	61011166	61034137	13	-	.	gene_id "ENSSTUG00000017655"; transcript_id "mikado.2G1237.8"; ID "mikado.2G1237.8";
2	Mikado_loci	exon	61011166	61012271	.	-	.	gene_id "ENSSTUG00000017655"; transcript_id "mikado.2G1237.8"; ID "mikado.2G1237.8.exon1";
2	Mikado_loci	exon	61014669	61014752	.	-	.	gene_id "ENSSTUG00000017655"; transcript_id "mikado.2G1237.8"; ID "mikado.2G1237.8.exon2";
2	Mikado_loci	exon	61015184	61015267	.	-	.	gene_id "ENSSTUG00000017655"; transcript_id "mikado.2G1237.8"; ID "mikado.2G1237.8.exon3";
2	Mikado_loci	exon	61015478	61015561	.	-	.	gene_id "ENSSTUG00000017655"; transcript_id "mikado.2G1237.8"; ID "mikado.2G1237.8.exon4";
2	Mikado_loci	exon	61015760	61015843	.	-	.	gene_id "ENSSTUG00000017655"; transcript_id "mikado.2G1237.8"; ID "mikado.2G1237.8.exon5";
2	Mikado_loci	exon	61016061	61016144	.	-	.	gene_id "ENSSTUG00000017655"; transcript_id "mikado.2G1237.8"; ID "mikado.2G1237.8.exon6";
2	Mikado_loci	exon	61016413	61016496	.	-	.	gene_id "ENSSTUG00000017655"; transcript_id "mikado.2G1237.8"; ID "mikado.2G1237.8.exon7";
2	Mikado_loci	exon	61017269	61017352	.	-	.	gene_id "ENSSTUG00000017655"; transcript_id "mikado.2G1237.8"; ID "mikado.2G1237.8.exon8";
2	Mikado_loci	exon	61018031	61018114	.	-	.	gene_id "ENSSTUG00000017655"; transcript_id "mikado.2G1237.8"; ID "mikado.2G1237.8.exon9";
2	Mikado_loci	exon	61018481	61018564	.	-	.	gene_id "ENSSTUG00000017655"; transcript_id "mikado.2G1237.8"; ID "mikado.2G1237.8.exon10";
2	Mikado_loci	exon	61018642	61018725	.	-	.	gene_id "ENSSTUG00000017655"; transcript_id "mikado.2G1237.8"; ID "mikado.2G1237.8.exon11";
2	Mikado_loci	exon	61020182	61020265	.	-	.	gene_id "ENSSTUG00000017655"; transcript_id "mikado.2G1237.8"; ID "mikado.2G1237.8.exon12";
2	Mikado_loci	exon	61020486	61020569	.	-	.	gene_id "ENSSTUG00000017655"; transcript_id "mikado.2G1237.8"; ID "mikado.2G1237.8.exon13";
2	Mikado_loci	exon	61021238	61021324	.	-	.	gene_id "ENSSTUG00000017655"; transcript_id "mikado.2G1237.8"; ID "mikado.2G1237.8.exon14";
2	Mikado_loci	exon	61021683	61023432	.	-	.	gene_id "ENSSTUG00000017655"; transcript_id "mikado.2G1237.8"; ID "mikado.2G1237.8.exon15";
2	Mikado_loci	exon	61023637	61023900	.	-	.	gene_id "ENSSTUG00000017655"; transcript_id "mikado.2G1237.8"; ID "mikado.2G1237.8.exon16";
2	Mikado_loci	exon	61024307	61024492	.	-	.	gene_id "ENSSTUG00000017655"; transcript_id "mikado.2G1237.8"; ID "mikado.2G1237.8.exon17";
2	Mikado_loci	exon	61033769	61034137	.	-	.	gene_id "ENSSTUG00000017655"; transcript_id "mikado.2G1237.8"; ID "mikado.2G1237.8.exon18";
2	Mikado_loci	CDS	61012241	61012271	.	-	1	gene_id "ENSSTUG00000017655"; transcript_id "mikado.2G1237.8"; ID "mikado.2G1237.8.CDS1";
2	Mikado_loci	CDS	61014669	61014752	.	-	1	gene_id "ENSSTUG00000017655"; transcript_id "mikado.2G1237.8"; ID "mikado.2G1237.8.CDS2";
2	Mikado_loci	CDS	61015184	61015267	.	-	1	gene_id "ENSSTUG00000017655"; transcript_id "mikado.2G1237.8"; ID "mikado.2G1237.8.CDS3";
2	Mikado_loci	CDS	61015478	61015561	.	-	1	gene_id "ENSSTUG00000017655"; transcript_id "mikado.2G1237.8"; ID "mikado.2G1237.8.CDS4";
2	Mikado_loci	CDS	61015760	61015843	.	-	1	gene_id "ENSSTUG00000017655"; transcript_id "mikado.2G1237.8"; ID "mikado.2G1237.8.CDS5";
2	Mikado_loci	CDS	61016061	61016144	.	-	1	gene_id "ENSSTUG00000017655"; transcript_id "mikado.2G1237.8"; ID "mikado.2G1237.8.CDS6";
2	Mikado_loci	CDS	61016413	61016496	.	-	1	gene_id "ENSSTUG00000017655"; transcript_id "mikado.2G1237.8"; ID "mikado.2G1237.8.CDS7";
2	Mikado_loci	CDS	61017269	61017352	.	-	1	gene_id "ENSSTUG00000017655"; transcript_id "mikado.2G1237.8"; ID "mikado.2G1237.8.CDS8";
2	Mikado_loci	CDS	61018031	61018114	.	-	1	gene_id "ENSSTUG00000017655"; transcript_id "mikado.2G1237.8"; ID "mikado.2G1237.8.CDS9";
2	Mikado_loci	CDS	61018481	61018564	.	-	1	gene_id "ENSSTUG00000017655"; transcript_id "mikado.2G1237.8"; ID "mikado.2G1237.8.CDS10";
2	Mikado_loci	CDS	61018642	61018725	.	-	1	gene_id "ENSSTUG00000017655"; transcript_id "mikado.2G1237.8"; ID "mikado.2G1237.8.CDS11";
2	Mikado_loci	CDS	61020182	61020265	.	-	1	gene_id "ENSSTUG00000017655"; transcript_id "mikado.2G1237.8"; ID "mikado.2G1237.8.CDS12";
2	Mikado_loci	CDS	61020486	61020569	.	-	1	gene_id "ENSSTUG00000017655"; transcript_id "mikado.2G1237.8"; ID "mikado.2G1237.8.CDS13";
2	Mikado_loci	CDS	61021238	61021324	.	-	1	gene_id "ENSSTUG00000017655"; transcript_id "mikado.2G1237.8"; ID "mikado.2G1237.8.CDS14";
2	Mikado_loci	CDS	61021683	61023432	.	-	2	gene_id "ENSSTUG00000017655"; transcript_id "mikado.2G1237.8"; ID "mikado.2G1237.8.CDS15";
2	Mikado_loci	CDS	61023637	61023900	.	-	2	gene_id "ENSSTUG00000017655"; transcript_id "mikado.2G1237.8"; ID "mikado.2G1237.8.CDS16";
2	Mikado_loci	CDS	61024307	61024430	.	-	0	gene_id "ENSSTUG00000017655"; transcript_id "mikado.2G1237.8"; ID "mikado.2G1237.8.CDS17";
2	Mikado_loci	five_prime_utr	61024431	61024492	.	-	.	gene_id "ENSSTUG00000017655"; transcript_id "mikado.2G1237.8"; ID "mikado.2G1237.8.five_prime_UTR1";
2	Mikado_loci	five_prime_utr	61033769	61034137	.	-	.	gene_id "ENSSTUG00000017655"; transcript_id "mikado.2G1237.8"; ID "mikado.2G1237.8.five_prime_UTR2";
2	Mikado_loci	three_prime_utr	61011166	61012240	.	-	.	gene_id "ENSSTUG00000017655"; transcript_id "mikado.2G1237.8"; ID "mikado.2G1237.8.three_prime_UTR1";
2	Mikado_loci	transcript	62340014	62446072	16	+	.	gene_id "ENSSTUG00000013567"; transcript_id "mikado.2G1260.4"; ID "mikado.2G1260.4";
2	Mikado_loci	exon	62340014	62341029	.	+	.	gene_id "ENSSTUG00000013567"; transcript_id "mikado.2G1260.4"; ID "mikado.2G1260.4.exon1";
2	Mikado_loci	exon	62349457	62349534	.	+	.	gene_id "ENSSTUG00000013567"; transcript_id "mikado.2G1260.4"; ID "mikado.2G1260.4.exon2";
2	Mikado_loci	exon	62353009	62353074	.	+	.	gene_id "ENSSTUG00000013567"; transcript_id "mikado.2G1260.4"; ID "mikado.2G1260.4.exon3";
2	Mikado_loci	exon	62396627	62396778	.	+	.	gene_id "ENSSTUG00000013567"; transcript_id "mikado.2G1260.4"; ID "mikado.2G1260.4.exon4";
2	Mikado_loci	exon	62402296	62402380	.	+	.	gene_id "ENSSTUG00000013567"; transcript_id "mikado.2G1260.4"; ID "mikado.2G1260.4.exon5";
2	Mikado_loci	exon	62406048	62406264	.	+	.	gene_id "ENSSTUG00000013567"; transcript_id "mikado.2G1260.4"; ID "mikado.2G1260.4.exon6";
2	Mikado_loci	exon	62407699	62408221	.	+	.	gene_id "ENSSTUG00000013567"; transcript_id "mikado.2G1260.4"; ID "mikado.2G1260.4.exon7";
2	Mikado_loci	exon	62409608	62409755	.	+	.	gene_id "ENSSTUG00000013567"; transcript_id "mikado.2G1260.4"; ID "mikado.2G1260.4.exon8";
2	Mikado_loci	exon	62411622	62411732	.	+	.	gene_id "ENSSTUG00000013567"; transcript_id "mikado.2G1260.4"; ID "mikado.2G1260.4.exon9";
2	Mikado_loci	exon	62414966	62415022	.	+	.	gene_id "ENSSTUG00000013567"; transcript_id "mikado.2G1260.4"; ID "mikado.2G1260.4.exon10";
2	Mikado_loci	exon	62415202	62415270	.	+	.	gene_id "ENSSTUG00000013567"; transcript_id "mikado.2G1260.4"; ID "mikado.2G1260.4.exon11";
2	Mikado_loci	exon	62415395	62415484	.	+	.	gene_id "ENSSTUG00000013567"; transcript_id "mikado.2G1260.4"; ID "mikado.2G1260.4.exon12";
2	Mikado_loci	exon	62417049	62417161	.	+	.	gene_id "ENSSTUG00000013567"; transcript_id "mikado.2G1260.4"; ID "mikado.2G1260.4.exon13";
2	Mikado_loci	exon	62418844	62419651	.	+	.	gene_id "ENSSTUG00000013567"; transcript_id "mikado.2G1260.4"; ID "mikado.2G1260.4.exon14";
2	Mikado_loci	exon	62419749	62419865	.	+	.	gene_id "ENSSTUG00000013567"; transcript_id "mikado.2G1260.4"; ID "mikado.2G1260.4.exon15";
2	Mikado_loci	exon	62420957	62424829	.	+	.	gene_id "ENSSTUG00000013567"; transcript_id "mikado.2G1260.4"; ID "mikado.2G1260.4.exon16";
2	Mikado_loci	exon	62425776	62425923	.	+	.	gene_id "ENSSTUG00000013567"; transcript_id "mikado.2G1260.4"; ID "mikado.2G1260.4.exon17";
2	Mikado_loci	exon	62426032	62426137	.	+	.	gene_id "ENSSTUG00000013567"; transcript_id "mikado.2G1260.4"; ID "mikado.2G1260.4.exon18";
2	Mikado_loci	exon	62431076	62431235	.	+	.	gene_id "ENSSTUG00000013567"; transcript_id "mikado.2G1260.4"; ID "mikado.2G1260.4.exon19";
2	Mikado_loci	exon	62441222	62441329	.	+	.	gene_id "ENSSTUG00000013567"; transcript_id "mikado.2G1260.4"; ID "mikado.2G1260.4.exon20";
2	Mikado_loci	exon	62441418	62441504	.	+	.	gene_id "ENSSTUG00000013567"; transcript_id "mikado.2G1260.4"; ID "mikado.2G1260.4.exon21";
2	Mikado_loci	exon	62441777	62441939	.	+	.	gene_id "ENSSTUG00000013567"; transcript_id "mikado.2G1260.4"; ID "mikado.2G1260.4.exon22";
2	Mikado_loci	exon	62442093	62442178	.	+	.	gene_id "ENSSTUG00000013567"; transcript_id "mikado.2G1260.4"; ID "mikado.2G1260.4.exon23";
2	Mikado_loci	exon	62444623	62446072	.	+	.	gene_id "ENSSTUG00000013567"; transcript_id "mikado.2G1260.4"; ID "mikado.2G1260.4.exon24";
2	Mikado_loci	CDS	62340910	62341029	.	+	0	gene_id "ENSSTUG00000013567"; transcript_id "mikado.2G1260.4"; ID "mikado.2G1260.4.CDS1";
2	Mikado_loci	CDS	62349457	62349534	.	+	0	gene_id "ENSSTUG00000013567"; transcript_id "mikado.2G1260.4"; ID "mikado.2G1260.4.CDS2";
2	Mikado_loci	CDS	62353009	62353074	.	+	0	gene_id "ENSSTUG00000013567"; transcript_id "mikado.2G1260.4"; ID "mikado.2G1260.4.CDS3";
2	Mikado_loci	CDS	62396627	62396778	.	+	0	gene_id "ENSSTUG00000013567"; transcript_id "mikado.2G1260.4"; ID "mikado.2G1260.4.CDS4";
2	Mikado_loci	CDS	62402296	62402380	.	+	1	gene_id "ENSSTUG00000013567"; transcript_id "mikado.2G1260.4"; ID "mikado.2G1260.4.CDS5";
2	Mikado_loci	CDS	62406048	62406264	.	+	0	gene_id "ENSSTUG00000013567"; transcript_id "mikado.2G1260.4"; ID "mikado.2G1260.4.CDS6";
2	Mikado_loci	CDS	62407699	62408221	.	+	2	gene_id "ENSSTUG00000013567"; transcript_id "mikado.2G1260.4"; ID "mikado.2G1260.4.CDS7";
2	Mikado_loci	CDS	62409608	62409755	.	+	1	gene_id "ENSSTUG00000013567"; transcript_id "mikado.2G1260.4"; ID "mikado.2G1260.4.CDS8";
2	Mikado_loci	CDS	62411622	62411732	.	+	0	gene_id "ENSSTUG00000013567"; transcript_id "mikado.2G1260.4"; ID "mikado.2G1260.4.CDS9";
2	Mikado_loci	CDS	62414966	62415022	.	+	0	gene_id "ENSSTUG00000013567"; transcript_id "mikado.2G1260.4"; ID "mikado.2G1260.4.CDS10";
2	Mikado_loci	CDS	62415202	62415270	.	+	0	gene_id "ENSSTUG00000013567"; transcript_id "mikado.2G1260.4"; ID "mikado.2G1260.4.CDS11";
2	Mikado_loci	CDS	62415395	62415484	.	+	0	gene_id "ENSSTUG00000013567"; transcript_id "mikado.2G1260.4"; ID "mikado.2G1260.4.CDS12";
2	Mikado_loci	CDS	62417049	62417161	.	+	0	gene_id "ENSSTUG00000013567"; transcript_id "mikado.2G1260.4"; ID "mikado.2G1260.4.CDS13";
2	Mikado_loci	CDS	62418844	62419651	.	+	1	gene_id "ENSSTUG00000013567"; transcript_id "mikado.2G1260.4"; ID "mikado.2G1260.4.CDS14";
2	Mikado_loci	CDS	62419749	62419865	.	+	0	gene_id "ENSSTUG00000013567"; transcript_id "mikado.2G1260.4"; ID "mikado.2G1260.4.CDS15";
2	Mikado_loci	CDS	62420957	62424829	.	+	0	gene_id "ENSSTUG00000013567"; transcript_id "mikado.2G1260.4"; ID "mikado.2G1260.4.CDS16";
2	Mikado_loci	CDS	62425776	62425923	.	+	0	gene_id "ENSSTUG00000013567"; transcript_id "mikado.2G1260.4"; ID "mikado.2G1260.4.CDS17";
2	Mikado_loci	CDS	62426032	62426137	.	+	2	gene_id "ENSSTUG00000013567"; transcript_id "mikado.2G1260.4"; ID "mikado.2G1260.4.CDS18";
2	Mikado_loci	CDS	62431076	62431235	.	+	1	gene_id "ENSSTUG00000013567"; transcript_id "mikado.2G1260.4"; ID "mikado.2G1260.4.CDS19";
2	Mikado_loci	CDS	62441222	62441329	.	+	0	gene_id "ENSSTUG00000013567"; transcript_id "mikado.2G1260.4"; ID "mikado.2G1260.4.CDS20";
2	Mikado_loci	CDS	62441418	62441504	.	+	0	gene_id "ENSSTUG00000013567"; transcript_id "mikado.2G1260.4"; ID "mikado.2G1260.4.CDS21";
2	Mikado_loci	CDS	62441777	62441939	.	+	0	gene_id "ENSSTUG00000013567"; transcript_id "mikado.2G1260.4"; ID "mikado.2G1260.4.CDS22";
2	Mikado_loci	CDS	62442093	62442178	.	+	2	gene_id "ENSSTUG00000013567"; transcript_id "mikado.2G1260.4"; ID "mikado.2G1260.4.CDS23";
2	Mikado_loci	CDS	62444623	62444694	.	+	0	gene_id "ENSSTUG00000013567"; transcript_id "mikado.2G1260.4"; ID "mikado.2G1260.4.CDS24";
2	Mikado_loci	five_prime_utr	62340014	62340909	.	+	.	gene_id "ENSSTUG00000013567"; transcript_id "mikado.2G1260.4"; ID "mikado.2G1260.4.five_prime_UTR1";
2	Mikado_loci	three_prime_utr	62444695	62446072	.	+	.	gene_id "ENSSTUG00000013567"; transcript_id "mikado.2G1260.4"; ID "mikado.2G1260.4.three_prime_UTR1";
2	Mikado_loci	transcript	62340014	62446072	16	+	.	gene_id "ENSSTUG00000013567"; transcript_id "mikado.2G1260.5"; ID "mikado.2G1260.5";
2	Mikado_loci	exon	62340014	62341029	.	+	.	gene_id "ENSSTUG00000013567"; transcript_id "mikado.2G1260.5"; ID "mikado.2G1260.5.exon1";
2	Mikado_loci	exon	62349457	62349534	.	+	.	gene_id "ENSSTUG00000013567"; transcript_id "mikado.2G1260.5"; ID "mikado.2G1260.5.exon2";
2	Mikado_loci	exon	62353009	62353074	.	+	.	gene_id "ENSSTUG00000013567"; transcript_id "mikado.2G1260.5"; ID "mikado.2G1260.5.exon3";
2	Mikado_loci	exon	62396627	62396778	.	+	.	gene_id "ENSSTUG00000013567"; transcript_id "mikado.2G1260.5"; ID "mikado.2G1260.5.exon4";
2	Mikado_loci	exon	62402296	62402380	.	+	.	gene_id "ENSSTUG00000013567"; transcript_id "mikado.2G1260.5"; ID "mikado.2G1260.5.exon5";
2	Mikado_loci	exon	62406048	62406264	.	+	.	gene_id "ENSSTUG00000013567"; transcript_id "mikado.2G1260.5"; ID "mikado.2G1260.5.exon6";
2	Mikado_loci	exon	62407699	62407843	.	+	.	gene_id "ENSSTUG00000013567"; transcript_id "mikado.2G1260.5"; ID "mikado.2G1260.5.exon7";
2	Mikado_loci	exon	62409608	62409755	.	+	.	gene_id "ENSSTUG00000013567"; transcript_id "mikado.2G1260.5"; ID "mikado.2G1260.5.exon8";
2	Mikado_loci	exon	62411622	62411732	.	+	.	gene_id "ENSSTUG00000013567"; transcript_id "mikado.2G1260.5"; ID "mikado.2G1260.5.exon9";
2	Mikado_loci	exon	62414966	62415022	.	+	.	gene_id "ENSSTUG00000013567"; transcript_id "mikado.2G1260.5"; ID "mikado.2G1260.5.exon10";
2	Mikado_loci	exon	62415202	62415270	.	+	.	gene_id "ENSSTUG00000013567"; transcript_id "mikado.2G1260.5"; ID "mikado.2G1260.5.exon11";
2	Mikado_loci	exon	62415395	62415484	.	+	.	gene_id "ENSSTUG00000013567"; transcript_id "mikado.2G1260.5"; ID "mikado.2G1260.5.exon12";
2	Mikado_loci	exon	62417049	62417161	.	+	.	gene_id "ENSSTUG00000013567"; transcript_id "mikado.2G1260.5"; ID "mikado.2G1260.5.exon13";
2	Mikado_loci	exon	62418844	62419651	.	+	.	gene_id "ENSSTUG00000013567"; transcript_id "mikado.2G1260.5"; ID "mikado.2G1260.5.exon14";
2	Mikado_loci	exon	62419749	62419865	.	+	.	gene_id "ENSSTUG00000013567"; transcript_id "mikado.2G1260.5"; ID "mikado.2G1260.5.exon15";
2	Mikado_loci	exon	62420957	62424829	.	+	.	gene_id "ENSSTUG00000013567"; transcript_id "mikado.2G1260.5"; ID "mikado.2G1260.5.exon16";
2	Mikado_loci	exon	62425776	62425923	.	+	.	gene_id "ENSSTUG00000013567"; transcript_id "mikado.2G1260.5"; ID "mikado.2G1260.5.exon17";
2	Mikado_loci	exon	62426032	62426137	.	+	.	gene_id "ENSSTUG00000013567"; transcript_id "mikado.2G1260.5"; ID "mikado.2G1260.5.exon18";
2	Mikado_loci	exon	62431076	62431235	.	+	.	gene_id "ENSSTUG00000013567"; transcript_id "mikado.2G1260.5"; ID "mikado.2G1260.5.exon19";
2	Mikado_loci	exon	62441222	62441329	.	+	.	gene_id "ENSSTUG00000013567"; transcript_id "mikado.2G1260.5"; ID "mikado.2G1260.5.exon20";
2	Mikado_loci	exon	62441418	62441504	.	+	.	gene_id "ENSSTUG00000013567"; transcript_id "mikado.2G1260.5"; ID "mikado.2G1260.5.exon21";
2	Mikado_loci	exon	62441777	62441939	.	+	.	gene_id "ENSSTUG00000013567"; transcript_id "mikado.2G1260.5"; ID "mikado.2G1260.5.exon22";
2	Mikado_loci	exon	62442093	62442178	.	+	.	gene_id "ENSSTUG00000013567"; transcript_id "mikado.2G1260.5"; ID "mikado.2G1260.5.exon23";
2	Mikado_loci	exon	62444623	62446072	.	+	.	gene_id "ENSSTUG00000013567"; transcript_id "mikado.2G1260.5"; ID "mikado.2G1260.5.exon24";
2	Mikado_loci	CDS	62340910	62341029	.	+	0	gene_id "ENSSTUG00000013567"; transcript_id "mikado.2G1260.5"; ID "mikado.2G1260.5.CDS1";
2	Mikado_loci	CDS	62349457	62349534	.	+	0	gene_id "ENSSTUG00000013567"; transcript_id "mikado.2G1260.5"; ID "mikado.2G1260.5.CDS2";
2	Mikado_loci	CDS	62353009	62353074	.	+	0	gene_id "ENSSTUG00000013567"; transcript_id "mikado.2G1260.5"; ID "mikado.2G1260.5.CDS3";
2	Mikado_loci	CDS	62396627	62396778	.	+	0	gene_id "ENSSTUG00000013567"; transcript_id "mikado.2G1260.5"; ID "mikado.2G1260.5.CDS4";
2	Mikado_loci	CDS	62402296	62402380	.	+	1	gene_id "ENSSTUG00000013567"; transcript_id "mikado.2G1260.5"; ID "mikado.2G1260.5.CDS5";
2	Mikado_loci	CDS	62406048	62406264	.	+	0	gene_id "ENSSTUG00000013567"; transcript_id "mikado.2G1260.5"; ID "mikado.2G1260.5.CDS6";
2	Mikado_loci	CDS	62407699	62407843	.	+	2	gene_id "ENSSTUG00000013567"; transcript_id "mikado.2G1260.5"; ID "mikado.2G1260.5.CDS7";
2	Mikado_loci	CDS	62409608	62409755	.	+	1	gene_id "ENSSTUG00000013567"; transcript_id "mikado.2G1260.5"; ID "mikado.2G1260.5.CDS8";
2	Mikado_loci	CDS	62411622	62411732	.	+	0	gene_id "ENSSTUG00000013567"; transcript_id "mikado.2G1260.5"; ID "mikado.2G1260.5.CDS9";
2	Mikado_loci	CDS	62414966	62415022	.	+	0	gene_id "ENSSTUG00000013567"; transcript_id "mikado.2G1260.5"; ID "mikado.2G1260.5.CDS10";
2	Mikado_loci	CDS	62415202	62415270	.	+	0	gene_id "ENSSTUG00000013567"; transcript_id "mikado.2G1260.5"; ID "mikado.2G1260.5.CDS11";
2	Mikado_loci	CDS	62415395	62415484	.	+	0	gene_id "ENSSTUG00000013567"; transcript_id "mikado.2G1260.5"; ID "mikado.2G1260.5.CDS12";
2	Mikado_loci	CDS	62417049	62417161	.	+	0	gene_id "ENSSTUG00000013567"; transcript_id "mikado.2G1260.5"; ID "mikado.2G1260.5.CDS13";
2	Mikado_loci	CDS	62418844	62419651	.	+	1	gene_id "ENSSTUG00000013567"; transcript_id "mikado.2G1260.5"; ID "mikado.2G1260.5.CDS14";
2	Mikado_loci	CDS	62419749	62419865	.	+	0	gene_id "ENSSTUG00000013567"; transcript_id "mikado.2G1260.5"; ID "mikado.2G1260.5.CDS15";
2	Mikado_loci	CDS	62420957	62424829	.	+	0	gene_id "ENSSTUG00000013567"; transcript_id "mikado.2G1260.5"; ID "mikado.2G1260.5.CDS16";
2	Mikado_loci	CDS	62425776	62425923	.	+	0	gene_id "ENSSTUG00000013567"; transcript_id "mikado.2G1260.5"; ID "mikado.2G1260.5.CDS17";
2	Mikado_loci	CDS	62426032	62426137	.	+	2	gene_id "ENSSTUG00000013567"; transcript_id "mikado.2G1260.5"; ID "mikado.2G1260.5.CDS18";
2	Mikado_loci	CDS	62431076	62431235	.	+	1	gene_id "ENSSTUG00000013567"; transcript_id "mikado.2G1260.5"; ID "mikado.2G1260.5.CDS19";
2	Mikado_loci	CDS	62441222	62441329	.	+	0	gene_id "ENSSTUG00000013567"; transcript_id "mikado.2G1260.5"; ID "mikado.2G1260.5.CDS20";
2	Mikado_loci	CDS	62441418	62441504	.	+	0	gene_id "ENSSTUG00000013567"; transcript_id "mikado.2G1260.5"; ID "mikado.2G1260.5.CDS21";
2	Mikado_loci	CDS	62441777	62441939	.	+	0	gene_id "ENSSTUG00000013567"; transcript_id "mikado.2G1260.5"; ID "mikado.2G1260.5.CDS22";
2	Mikado_loci	CDS	62442093	62442178	.	+	2	gene_id "ENSSTUG00000013567"; transcript_id "mikado.2G1260.5"; ID "mikado.2G1260.5.CDS23";
2	Mikado_loci	CDS	62444623	62444694	.	+	0	gene_id "ENSSTUG00000013567"; transcript_id "mikado.2G1260.5"; ID "mikado.2G1260.5.CDS24";
2	Mikado_loci	five_prime_utr	62340014	62340909	.	+	.	gene_id "ENSSTUG00000013567"; transcript_id "mikado.2G1260.5"; ID "mikado.2G1260.5.five_prime_UTR1";
2	Mikado_loci	three_prime_utr	62444695	62446072	.	+	.	gene_id "ENSSTUG00000013567"; transcript_id "mikado.2G1260.5"; ID "mikado.2G1260.5.three_prime_UTR1";
2	Mikado_loci	transcript	62595569	62608699	19	+	.	gene_id "ENSSTUG00000014255"; transcript_id "mikado.2G1265.2"; ID "mikado.2G1265.2";
2	Mikado_loci	exon	62595569	62595922	.	+	.	gene_id "ENSSTUG00000014255"; transcript_id "mikado.2G1265.2"; ID "mikado.2G1265.2.exon1";
2	Mikado_loci	exon	62604470	62605073	.	+	.	gene_id "ENSSTUG00000014255"; transcript_id "mikado.2G1265.2"; ID "mikado.2G1265.2.exon2";
2	Mikado_loci	exon	62605202	62608699	.	+	.	gene_id "ENSSTUG00000014255"; transcript_id "mikado.2G1265.2"; ID "mikado.2G1265.2.exon3";
2	Mikado_loci	CDS	62604831	62605073	.	+	0	gene_id "ENSSTUG00000014255"; transcript_id "mikado.2G1265.2"; ID "mikado.2G1265.2.CDS1";
2	Mikado_loci	CDS	62605202	62607217	.	+	0	gene_id "ENSSTUG00000014255"; transcript_id "mikado.2G1265.2"; ID "mikado.2G1265.2.CDS2";
2	Mikado_loci	five_prime_utr	62595569	62595922	.	+	.	gene_id "ENSSTUG00000014255"; transcript_id "mikado.2G1265.2"; ID "mikado.2G1265.2.five_prime_UTR1";
2	Mikado_loci	five_prime_utr	62604470	62604830	.	+	.	gene_id "ENSSTUG00000014255"; transcript_id "mikado.2G1265.2"; ID "mikado.2G1265.2.five_prime_UTR2";
2	Mikado_loci	three_prime_utr	62607218	62608699	.	+	.	gene_id "ENSSTUG00000014255"; transcript_id "mikado.2G1265.2"; ID "mikado.2G1265.2.three_prime_UTR1";
2	Mikado_loci	transcript	62288284	62301828	21	-	.	gene_id "ENSSTUG00000013402"; transcript_id "mikado.2G1274.5"; ID "mikado.2G1274.5";
2	Mikado_loci	exon	62288284	62288866	.	-	.	gene_id "ENSSTUG00000013402"; transcript_id "mikado.2G1274.5"; ID "mikado.2G1274.5.exon1";
2	Mikado_loci	exon	62290130	62290199	.	-	.	gene_id "ENSSTUG00000013402"; transcript_id "mikado.2G1274.5"; ID "mikado.2G1274.5.exon2";
2	Mikado_loci	exon	62290433	62290543	.	-	.	gene_id "ENSSTUG00000013402"; transcript_id "mikado.2G1274.5"; ID "mikado.2G1274.5.exon3";
2	Mikado_loci	exon	62290793	62290950	.	-	.	gene_id "ENSSTUG00000013402"; transcript_id "mikado.2G1274.5"; ID "mikado.2G1274.5.exon4";
2	Mikado_loci	exon	62291184	62291382	.	-	.	gene_id "ENSSTUG00000013402"; transcript_id "mikado.2G1274.5"; ID "mikado.2G1274.5.exon5";
2	Mikado_loci	exon	62300141	62300256	.	-	.	gene_id "ENSSTUG00000013402"; transcript_id "mikado.2G1274.5"; ID "mikado.2G1274.5.exon6";
2	Mikado_loci	exon	62301476	62301828	.	-	.	gene_id "ENSSTUG00000013402"; transcript_id "mikado.2G1274.5"; ID "mikado.2G1274.5.exon7";
2	Mikado_loci	CDS	62288727	62288866	.	-	2	gene_id "ENSSTUG00000013402"; transcript_id "mikado.2G1274.5"; ID "mikado.2G1274.5.CDS1";
2	Mikado_loci	CDS	62290130	62290199	.	-	0	gene_id "ENSSTUG00000013402"; transcript_id "mikado.2G1274.5"; ID "mikado.2G1274.5.CDS2";
2	Mikado_loci	CDS	62290433	62290543	.	-	0	gene_id "ENSSTUG00000013402"; transcript_id "mikado.2G1274.5"; ID "mikado.2G1274.5.CDS3";
2	Mikado_loci	CDS	62290793	62290950	.	-	2	gene_id "ENSSTUG00000013402"; transcript_id "mikado.2G1274.5"; ID "mikado.2G1274.5.CDS4";
2	Mikado_loci	CDS	62291184	62291382	.	-	0	gene_id "ENSSTUG00000013402"; transcript_id "mikado.2G1274.5"; ID "mikado.2G1274.5.CDS5";
2	Mikado_loci	CDS	62300141	62300256	.	-	2	gene_id "ENSSTUG00000013402"; transcript_id "mikado.2G1274.5"; ID "mikado.2G1274.5.CDS6";
2	Mikado_loci	CDS	62301476	62301491	.	-	0	gene_id "ENSSTUG00000013402"; transcript_id "mikado.2G1274.5"; ID "mikado.2G1274.5.CDS7";
2	Mikado_loci	five_prime_utr	62301492	62301828	.	-	.	gene_id "ENSSTUG00000013402"; transcript_id "mikado.2G1274.5"; ID "mikado.2G1274.5.five_prime_UTR1";
2	Mikado_loci	three_prime_utr	62288284	62288726	.	-	.	gene_id "ENSSTUG00000013402"; transcript_id "mikado.2G1274.5"; ID "mikado.2G1274.5.three_prime_UTR1";
2	Mikado_loci	transcript	63097574	63119369	12	-	.	gene_id "ENSSTUG00000015777"; transcript_id "mikado.2G1288.2"; ID "mikado.2G1288.2";
2	Mikado_loci	exon	63097574	63100024	.	-	.	gene_id "ENSSTUG00000015777"; transcript_id "mikado.2G1288.2"; ID "mikado.2G1288.2.exon1";
2	Mikado_loci	exon	63100220	63100312	.	-	.	gene_id "ENSSTUG00000015777"; transcript_id "mikado.2G1288.2"; ID "mikado.2G1288.2.exon2";
2	Mikado_loci	exon	63100571	63100684	.	-	.	gene_id "ENSSTUG00000015777"; transcript_id "mikado.2G1288.2"; ID "mikado.2G1288.2.exon3";
2	Mikado_loci	exon	63101309	63101464	.	-	.	gene_id "ENSSTUG00000015777"; transcript_id "mikado.2G1288.2"; ID "mikado.2G1288.2.exon4";
2	Mikado_loci	exon	63101617	63101745	.	-	.	gene_id "ENSSTUG00000015777"; transcript_id "mikado.2G1288.2"; ID "mikado.2G1288.2.exon5";
2	Mikado_loci	exon	63102026	63102190	.	-	.	gene_id "ENSSTUG00000015777"; transcript_id "mikado.2G1288.2"; ID "mikado.2G1288.2.exon6";
2	Mikado_loci	exon	63102519	63102635	.	-	.	gene_id "ENSSTUG00000015777"; transcript_id "mikado.2G1288.2"; ID "mikado.2G1288.2.exon7";
2	Mikado_loci	exon	63104594	63104699	.	-	.	gene_id "ENSSTUG00000015777"; transcript_id "mikado.2G1288.2"; ID "mikado.2G1288.2.exon8";
2	Mikado_loci	exon	63104950	63105138	.	-	.	gene_id "ENSSTUG00000015777"; transcript_id "mikado.2G1288.2"; ID "mikado.2G1288.2.exon9";
2	Mikado_loci	exon	63105393	63105588	.	-	.	gene_id "ENSSTUG00000015777"; transcript_id "mikado.2G1288.2"; ID "mikado.2G1288.2.exon10";
2	Mikado_loci	exon	63108691	63108778	.	-	.	gene_id "ENSSTUG00000015777"; transcript_id "mikado.2G1288.2"; ID "mikado.2G1288.2.exon11";
2	Mikado_loci	exon	63111410	63111517	.	-	.	gene_id "ENSSTUG00000015777"; transcript_id "mikado.2G1288.2"; ID "mikado.2G1288.2.exon12";
2	Mikado_loci	exon	63113378	63113455	.	-	.	gene_id "ENSSTUG00000015777"; transcript_id "mikado.2G1288.2"; ID "mikado.2G1288.2.exon13";
2	Mikado_loci	exon	63113909	63114046	.	-	.	gene_id "ENSSTUG00000015777"; transcript_id "mikado.2G1288.2"; ID "mikado.2G1288.2.exon14";
2	Mikado_loci	exon	63115145	63115246	.	-	.	gene_id "ENSSTUG00000015777"; transcript_id "mikado.2G1288.2"; ID "mikado.2G1288.2.exon15";
2	Mikado_loci	exon	63115648	63115819	.	-	.	gene_id "ENSSTUG00000015777"; transcript_id "mikado.2G1288.2"; ID "mikado.2G1288.2.exon16";
2	Mikado_loci	exon	63116049	63116188	.	-	.	gene_id "ENSSTUG00000015777"; transcript_id "mikado.2G1288.2"; ID "mikado.2G1288.2.exon17";
2	Mikado_loci	exon	63119221	63119369	.	-	.	gene_id "ENSSTUG00000015777"; transcript_id "mikado.2G1288.2"; ID "mikado.2G1288.2.exon18";
2	Mikado_loci	CDS	63099905	63100024	.	-	0	gene_id "ENSSTUG00000015777"; transcript_id "mikado.2G1288.2"; ID "mikado.2G1288.2.CDS1";
2	Mikado_loci	CDS	63100220	63100312	.	-	0	gene_id "ENSSTUG00000015777"; transcript_id "mikado.2G1288.2"; ID "mikado.2G1288.2.CDS2";
2	Mikado_loci	CDS	63100571	63100684	.	-	0	gene_id "ENSSTUG00000015777"; transcript_id "mikado.2G1288.2"; ID "mikado.2G1288.2.CDS3";
2	Mikado_loci	CDS	63101309	63101464	.	-	0	gene_id "ENSSTUG00000015777"; transcript_id "mikado.2G1288.2"; ID "mikado.2G1288.2.CDS4";
2	Mikado_loci	CDS	63101617	63101745	.	-	0	gene_id "ENSSTUG00000015777"; transcript_id "mikado.2G1288.2"; ID "mikado.2G1288.2.CDS5";
2	Mikado_loci	CDS	63102026	63102190	.	-	0	gene_id "ENSSTUG00000015777"; transcript_id "mikado.2G1288.2"; ID "mikado.2G1288.2.CDS6";
2	Mikado_loci	CDS	63102519	63102635	.	-	0	gene_id "ENSSTUG00000015777"; transcript_id "mikado.2G1288.2"; ID "mikado.2G1288.2.CDS7";
2	Mikado_loci	CDS	63104594	63104699	.	-	1	gene_id "ENSSTUG00000015777"; transcript_id "mikado.2G1288.2"; ID "mikado.2G1288.2.CDS8";
2	Mikado_loci	CDS	63104950	63105138	.	-	1	gene_id "ENSSTUG00000015777"; transcript_id "mikado.2G1288.2"; ID "mikado.2G1288.2.CDS9";
2	Mikado_loci	CDS	63105393	63105588	.	-	2	gene_id "ENSSTUG00000015777"; transcript_id "mikado.2G1288.2"; ID "mikado.2G1288.2.CDS10";
2	Mikado_loci	CDS	63108691	63108778	.	-	0	gene_id "ENSSTUG00000015777"; transcript_id "mikado.2G1288.2"; ID "mikado.2G1288.2.CDS11";
2	Mikado_loci	CDS	63111410	63111517	.	-	0	gene_id "ENSSTUG00000015777"; transcript_id "mikado.2G1288.2"; ID "mikado.2G1288.2.CDS12";
2	Mikado_loci	CDS	63113378	63113455	.	-	0	gene_id "ENSSTUG00000015777"; transcript_id "mikado.2G1288.2"; ID "mikado.2G1288.2.CDS13";
2	Mikado_loci	CDS	63113909	63114046	.	-	0	gene_id "ENSSTUG00000015777"; transcript_id "mikado.2G1288.2"; ID "mikado.2G1288.2.CDS14";
2	Mikado_loci	CDS	63115145	63115246	.	-	0	gene_id "ENSSTUG00000015777"; transcript_id "mikado.2G1288.2"; ID "mikado.2G1288.2.CDS15";
2	Mikado_loci	CDS	63115648	63115819	.	-	1	gene_id "ENSSTUG00000015777"; transcript_id "mikado.2G1288.2"; ID "mikado.2G1288.2.CDS16";
2	Mikado_loci	CDS	63116049	63116113	.	-	0	gene_id "ENSSTUG00000015777"; transcript_id "mikado.2G1288.2"; ID "mikado.2G1288.2.CDS17";
2	Mikado_loci	five_prime_utr	63116114	63116188	.	-	.	gene_id "ENSSTUG00000015777"; transcript_id "mikado.2G1288.2"; ID "mikado.2G1288.2.five_prime_UTR1";
2	Mikado_loci	five_prime_utr	63119221	63119369	.	-	.	gene_id "ENSSTUG00000015777"; transcript_id "mikado.2G1288.2"; ID "mikado.2G1288.2.five_prime_UTR2";
2	Mikado_loci	three_prime_utr	63097574	63099904	.	-	.	gene_id "ENSSTUG00000015777"; transcript_id "mikado.2G1288.2"; ID "mikado.2G1288.2.three_prime_UTR1";
2	Mikado_loci	transcript	63097574	63142170	20	-	.	gene_id "ENSSTUG00000015777"; transcript_id "mikado.2G1288.3"; ID "mikado.2G1288.3";
2	Mikado_loci	exon	63097574	63100024	.	-	.	gene_id "ENSSTUG00000015777"; transcript_id "mikado.2G1288.3"; ID "mikado.2G1288.3.exon1";
2	Mikado_loci	exon	63100220	63100312	.	-	.	gene_id "ENSSTUG00000015777"; transcript_id "mikado.2G1288.3"; ID "mikado.2G1288.3.exon2";
2	Mikado_loci	exon	63100571	63100684	.	-	.	gene_id "ENSSTUG00000015777"; transcript_id "mikado.2G1288.3"; ID "mikado.2G1288.3.exon3";
2	Mikado_loci	exon	63101309	63101464	.	-	.	gene_id "ENSSTUG00000015777"; transcript_id "mikado.2G1288.3"; ID "mikado.2G1288.3.exon4";
2	Mikado_loci	exon	63101617	63101745	.	-	.	gene_id "ENSSTUG00000015777"; transcript_id "mikado.2G1288.3"; ID "mikado.2G1288.3.exon5";
2	Mikado_loci	exon	63102026	63102190	.	-	.	gene_id "ENSSTUG00000015777"; transcript_id "mikado.2G1288.3"; ID "mikado.2G1288.3.exon6";
2	Mikado_loci	exon	63102519	63102635	.	-	.	gene_id "ENSSTUG00000015777"; transcript_id "mikado.2G1288.3"; ID "mikado.2G1288.3.exon7";
2	Mikado_loci	exon	63104594	63104699	.	-	.	gene_id "ENSSTUG00000015777"; transcript_id "mikado.2G1288.3"; ID "mikado.2G1288.3.exon8";
2	Mikado_loci	exon	63104950	63105138	.	-	.	gene_id "ENSSTUG00000015777"; transcript_id "mikado.2G1288.3"; ID "mikado.2G1288.3.exon9";
2	Mikado_loci	exon	63105393	63105588	.	-	.	gene_id "ENSSTUG00000015777"; transcript_id "mikado.2G1288.3"; ID "mikado.2G1288.3.exon10";
2	Mikado_loci	exon	63108691	63108778	.	-	.	gene_id "ENSSTUG00000015777"; transcript_id "mikado.2G1288.3"; ID "mikado.2G1288.3.exon11";
2	Mikado_loci	exon	63111410	63111517	.	-	.	gene_id "ENSSTUG00000015777"; transcript_id "mikado.2G1288.3"; ID "mikado.2G1288.3.exon12";
2	Mikado_loci	exon	63113378	63113455	.	-	.	gene_id "ENSSTUG00000015777"; transcript_id "mikado.2G1288.3"; ID "mikado.2G1288.3.exon13";
2	Mikado_loci	exon	63113909	63114046	.	-	.	gene_id "ENSSTUG00000015777"; transcript_id "mikado.2G1288.3"; ID "mikado.2G1288.3.exon14";
2	Mikado_loci	exon	63115145	63115246	.	-	.	gene_id "ENSSTUG00000015777"; transcript_id "mikado.2G1288.3"; ID "mikado.2G1288.3.exon15";
2	Mikado_loci	exon	63115648	63115819	.	-	.	gene_id "ENSSTUG00000015777"; transcript_id "mikado.2G1288.3"; ID "mikado.2G1288.3.exon16";
2	Mikado_loci	exon	63116049	63116188	.	-	.	gene_id "ENSSTUG00000015777"; transcript_id "mikado.2G1288.3"; ID "mikado.2G1288.3.exon17";
2	Mikado_loci	exon	63119221	63119363	.	-	.	gene_id "ENSSTUG00000015777"; transcript_id "mikado.2G1288.3"; ID "mikado.2G1288.3.exon18";
2	Mikado_loci	exon	63141842	63142170	.	-	.	gene_id "ENSSTUG00000015777"; transcript_id "mikado.2G1288.3"; ID "mikado.2G1288.3.exon19";
2	Mikado_loci	CDS	63099905	63100024	.	-	0	gene_id "ENSSTUG00000015777"; transcript_id "mikado.2G1288.3"; ID "mikado.2G1288.3.CDS1";
2	Mikado_loci	CDS	63100220	63100312	.	-	0	gene_id "ENSSTUG00000015777"; transcript_id "mikado.2G1288.3"; ID "mikado.2G1288.3.CDS2";
2	Mikado_loci	CDS	63100571	63100684	.	-	0	gene_id "ENSSTUG00000015777"; transcript_id "mikado.2G1288.3"; ID "mikado.2G1288.3.CDS3";
2	Mikado_loci	CDS	63101309	63101464	.	-	0	gene_id "ENSSTUG00000015777"; transcript_id "mikado.2G1288.3"; ID "mikado.2G1288.3.CDS4";
2	Mikado_loci	CDS	63101617	63101745	.	-	0	gene_id "ENSSTUG00000015777"; transcript_id "mikado.2G1288.3"; ID "mikado.2G1288.3.CDS5";
2	Mikado_loci	CDS	63102026	63102190	.	-	0	gene_id "ENSSTUG00000015777"; transcript_id "mikado.2G1288.3"; ID "mikado.2G1288.3.CDS6";
2	Mikado_loci	CDS	63102519	63102635	.	-	0	gene_id "ENSSTUG00000015777"; transcript_id "mikado.2G1288.3"; ID "mikado.2G1288.3.CDS7";
2	Mikado_loci	CDS	63104594	63104699	.	-	1	gene_id "ENSSTUG00000015777"; transcript_id "mikado.2G1288.3"; ID "mikado.2G1288.3.CDS8";
2	Mikado_loci	CDS	63104950	63105138	.	-	1	gene_id "ENSSTUG00000015777"; transcript_id "mikado.2G1288.3"; ID "mikado.2G1288.3.CDS9";
2	Mikado_loci	CDS	63105393	63105588	.	-	2	gene_id "ENSSTUG00000015777"; transcript_id "mikado.2G1288.3"; ID "mikado.2G1288.3.CDS10";
2	Mikado_loci	CDS	63108691	63108778	.	-	0	gene_id "ENSSTUG00000015777"; transcript_id "mikado.2G1288.3"; ID "mikado.2G1288.3.CDS11";
2	Mikado_loci	CDS	63111410	63111517	.	-	0	gene_id "ENSSTUG00000015777"; transcript_id "mikado.2G1288.3"; ID "mikado.2G1288.3.CDS12";
2	Mikado_loci	CDS	63113378	63113455	.	-	0	gene_id "ENSSTUG00000015777"; transcript_id "mikado.2G1288.3"; ID "mikado.2G1288.3.CDS13";
2	Mikado_loci	CDS	63113909	63114046	.	-	0	gene_id "ENSSTUG00000015777"; transcript_id "mikado.2G1288.3"; ID "mikado.2G1288.3.CDS14";
2	Mikado_loci	CDS	63115145	63115246	.	-	0	gene_id "ENSSTUG00000015777"; transcript_id "mikado.2G1288.3"; ID "mikado.2G1288.3.CDS15";
2	Mikado_loci	CDS	63115648	63115819	.	-	1	gene_id "ENSSTUG00000015777"; transcript_id "mikado.2G1288.3"; ID "mikado.2G1288.3.CDS16";
2	Mikado_loci	CDS	63116049	63116188	.	-	0	gene_id "ENSSTUG00000015777"; transcript_id "mikado.2G1288.3"; ID "mikado.2G1288.3.CDS17";
2	Mikado_loci	CDS	63119221	63119361	.	-	0	gene_id "ENSSTUG00000015777"; transcript_id "mikado.2G1288.3"; ID "mikado.2G1288.3.CDS18";
2	Mikado_loci	five_prime_utr	63119362	63119363	.	-	.	gene_id "ENSSTUG00000015777"; transcript_id "mikado.2G1288.3"; ID "mikado.2G1288.3.five_prime_UTR1";
2	Mikado_loci	five_prime_utr	63141842	63142170	.	-	.	gene_id "ENSSTUG00000015777"; transcript_id "mikado.2G1288.3"; ID "mikado.2G1288.3.five_prime_UTR2";
2	Mikado_loci	three_prime_utr	63097574	63099904	.	-	.	gene_id "ENSSTUG00000015777"; transcript_id "mikado.2G1288.3"; ID "mikado.2G1288.3.three_prime_UTR1";
2	Mikado_loci	transcript	63192126	63207239	12	+	.	gene_id "ENSSTUG00000017437"; transcript_id "mikado.2G1292.2"; ID "mikado.2G1292.2";
2	Mikado_loci	exon	63192126	63192283	.	+	.	gene_id "ENSSTUG00000017437"; transcript_id "mikado.2G1292.2"; ID "mikado.2G1292.2.exon1";
2	Mikado_loci	exon	63193252	63193326	.	+	.	gene_id "ENSSTUG00000017437"; transcript_id "mikado.2G1292.2"; ID "mikado.2G1292.2.exon2";
2	Mikado_loci	exon	63195032	63195130	.	+	.	gene_id "ENSSTUG00000017437"; transcript_id "mikado.2G1292.2"; ID "mikado.2G1292.2.exon3";
2	Mikado_loci	exon	63199581	63199650	.	+	.	gene_id "ENSSTUG00000017437"; transcript_id "mikado.2G1292.2"; ID "mikado.2G1292.2.exon4";
2	Mikado_loci	exon	63199893	63199939	.	+	.	gene_id "ENSSTUG00000017437"; transcript_id "mikado.2G1292.2"; ID "mikado.2G1292.2.exon5";
2	Mikado_loci	exon	63200076	63200161	.	+	.	gene_id "ENSSTUG00000017437"; transcript_id "mikado.2G1292.2"; ID "mikado.2G1292.2.exon6";
2	Mikado_loci	exon	63200349	63200438	.	+	.	gene_id "ENSSTUG00000017437"; transcript_id "mikado.2G1292.2"; ID "mikado.2G1292.2.exon7";
2	Mikado_loci	exon	63205143	63205305	.	+	.	gene_id "ENSSTUG00000017437"; transcript_id "mikado.2G1292.2"; ID "mikado.2G1292.2.exon8";
2	Mikado_loci	exon	63205835	63206035	.	+	.	gene_id "ENSSTUG00000017437"; transcript_id "mikado.2G1292.2"; ID "mikado.2G1292.2.exon9";
2	Mikado_loci	exon	63206509	63207239	.	+	.	gene_id "ENSSTUG00000017437"; transcript_id "mikado.2G1292.2"; ID "mikado.2G1292.2.exon10";
2	Mikado_loci	CDS	63195062	63195130	.	+	0	gene_id "ENSSTUG00000017437"; transcript_id "mikado.2G1292.2"; ID "mikado.2G1292.2.CDS1";
2	Mikado_loci	CDS	63199581	63199650	.	+	0	gene_id "ENSSTUG00000017437"; transcript_id "mikado.2G1292.2"; ID "mikado.2G1292.2.CDS2";
2	Mikado_loci	CDS	63199893	63199939	.	+	2	gene_id "ENSSTUG00000017437"; transcript_id "mikado.2G1292.2"; ID "mikado.2G1292.2.CDS3";
2	Mikado_loci	CDS	63200076	63200161	.	+	0	gene_id "ENSSTUG00000017437"; transcript_id "mikado.2G1292.2"; ID "mikado.2G1292.2.CDS4";
2	Mikado_loci	CDS	63200349	63200438	.	+	1	gene_id "ENSSTUG00000017437"; transcript_id "mikado.2G1292.2"; ID "mikado.2G1292.2.CDS5";
2	Mikado_loci	CDS	63205143	63205305	.	+	1	gene_id "ENSSTUG00000017437"; transcript_id "mikado.2G1292.2"; ID "mikado.2G1292.2.CDS6";
2	Mikado_loci	CDS	63205835	63206035	.	+	0	gene_id "ENSSTUG00000017437"; transcript_id "mikado.2G1292.2"; ID "mikado.2G1292.2.CDS7";
2	Mikado_loci	CDS	63206509	63206625	.	+	0	gene_id "ENSSTUG00000017437"; transcript_id "mikado.2G1292.2"; ID "mikado.2G1292.2.CDS8";
2	Mikado_loci	five_prime_utr	63192126	63192283	.	+	.	gene_id "ENSSTUG00000017437"; transcript_id "mikado.2G1292.2"; ID "mikado.2G1292.2.five_prime_UTR1";
2	Mikado_loci	five_prime_utr	63193252	63193326	.	+	.	gene_id "ENSSTUG00000017437"; transcript_id "mikado.2G1292.2"; ID "mikado.2G1292.2.five_prime_UTR2";
2	Mikado_loci	five_prime_utr	63195032	63195061	.	+	.	gene_id "ENSSTUG00000017437"; transcript_id "mikado.2G1292.2"; ID "mikado.2G1292.2.five_prime_UTR3";
2	Mikado_loci	three_prime_utr	63206626	63207239	.	+	.	gene_id "ENSSTUG00000017437"; transcript_id "mikado.2G1292.2"; ID "mikado.2G1292.2.three_prime_UTR1";
2	Mikado_loci	transcript	63548589	63685196	19	+	.	gene_id "ENSSTUG00000018311"; transcript_id "mikado.2G1304.7"; ID "mikado.2G1304.7";
2	Mikado_loci	exon	63548589	63548711	.	+	.	gene_id "ENSSTUG00000018311"; transcript_id "mikado.2G1304.7"; ID "mikado.2G1304.7.exon1";
2	Mikado_loci	exon	63549691	63549824	.	+	.	gene_id "ENSSTUG00000018311"; transcript_id "mikado.2G1304.7"; ID "mikado.2G1304.7.exon2";
2	Mikado_loci	exon	63549942	63550006	.	+	.	gene_id "ENSSTUG00000018311"; transcript_id "mikado.2G1304.7"; ID "mikado.2G1304.7.exon3";
2	Mikado_loci	exon	63550133	63550191	.	+	.	gene_id "ENSSTUG00000018311"; transcript_id "mikado.2G1304.7"; ID "mikado.2G1304.7.exon4";
2	Mikado_loci	exon	63550334	63550561	.	+	.	gene_id "ENSSTUG00000018311"; transcript_id "mikado.2G1304.7"; ID "mikado.2G1304.7.exon5";
2	Mikado_loci	exon	63551687	63551881	.	+	.	gene_id "ENSSTUG00000018311"; transcript_id "mikado.2G1304.7"; ID "mikado.2G1304.7.exon6";
2	Mikado_loci	exon	63552418	63552564	.	+	.	gene_id "ENSSTUG00000018311"; transcript_id "mikado.2G1304.7"; ID "mikado.2G1304.7.exon7";
2	Mikado_loci	exon	63552841	63552990	.	+	.	gene_id "ENSSTUG00000018311"; transcript_id "mikado.2G1304.7"; ID "mikado.2G1304.7.exon8";
2	Mikado_loci	exon	63553196	63553256	.	+	.	gene_id "ENSSTUG00000018311"; transcript_id "mikado.2G1304.7"; ID "mikado.2G1304.7.exon9";
2	Mikado_loci	exon	63553512	63553654	.	+	.	gene_id "ENSSTUG00000018311"; transcript_id "mikado.2G1304.7"; ID "mikado.2G1304.7.exon10";
2	Mikado_loci	exon	63556809	63557069	.	+	.	gene_id "ENSSTUG00000018311"; transcript_id "mikado.2G1304.7"; ID "mikado.2G1304.7.exon11";
2	Mikado_loci	exon	63683659	63685196	.	+	.	gene_id "ENSSTUG00000018311"; transcript_id "mikado.2G1304.7"; ID "mikado.2G1304.7.exon12";
2	Mikado_loci	CDS	63549698	63549824	.	+	0	gene_id "ENSSTUG00000018311"; transcript_id "mikado.2G1304.7"; ID "mikado.2G1304.7.CDS1";
2	Mikado_loci	CDS	63549942	63550006	.	+	2	gene_id "ENSSTUG00000018311"; transcript_id "mikado.2G1304.7"; ID "mikado.2G1304.7.CDS2";
2	Mikado_loci	CDS	63550133	63550191	.	+	0	gene_id "ENSSTUG00000018311"; transcript_id "mikado.2G1304.7"; ID "mikado.2G1304.7.CDS3";
2	Mikado_loci	CDS	63550334	63550561	.	+	1	gene_id "ENSSTUG00000018311"; transcript_id "mikado.2G1304.7"; ID "mikado.2G1304.7.CDS4";
2	Mikado_loci	CDS	63551687	63551881	.	+	1	gene_id "ENSSTUG00000018311"; transcript_id "mikado.2G1304.7"; ID "mikado.2G1304.7.CDS5";
2	Mikado_loci	CDS	63552418	63552564	.	+	1	gene_id "ENSSTUG00000018311"; transcript_id "mikado.2G1304.7"; ID "mikado.2G1304.7.CDS6";
2	Mikado_loci	CDS	63552841	63552990	.	+	1	gene_id "ENSSTUG00000018311"; transcript_id "mikado.2G1304.7"; ID "mikado.2G1304.7.CDS7";
2	Mikado_loci	CDS	63553196	63553256	.	+	1	gene_id "ENSSTUG00000018311"; transcript_id "mikado.2G1304.7"; ID "mikado.2G1304.7.CDS8";
2	Mikado_loci	CDS	63553512	63553654	.	+	0	gene_id "ENSSTUG00000018311"; transcript_id "mikado.2G1304.7"; ID "mikado.2G1304.7.CDS9";
2	Mikado_loci	CDS	63556809	63556977	.	+	1	gene_id "ENSSTUG00000018311"; transcript_id "mikado.2G1304.7"; ID "mikado.2G1304.7.CDS10";
2	Mikado_loci	five_prime_utr	63548589	63548711	.	+	.	gene_id "ENSSTUG00000018311"; transcript_id "mikado.2G1304.7"; ID "mikado.2G1304.7.five_prime_UTR1";
2	Mikado_loci	five_prime_utr	63549691	63549697	.	+	.	gene_id "ENSSTUG00000018311"; transcript_id "mikado.2G1304.7"; ID "mikado.2G1304.7.five_prime_UTR2";
2	Mikado_loci	three_prime_utr	63556978	63557069	.	+	.	gene_id "ENSSTUG00000018311"; transcript_id "mikado.2G1304.7"; ID "mikado.2G1304.7.three_prime_UTR1";
2	Mikado_loci	three_prime_utr	63683659	63685196	.	+	.	gene_id "ENSSTUG00000018311"; transcript_id "mikado.2G1304.7"; ID "mikado.2G1304.7.three_prime_UTR2";
2	Mikado_loci	transcript	63509242	63548616	19	-	.	gene_id "ENSSTUG00000018224"; transcript_id "mikado.2G1307.3"; ID "mikado.2G1307.3";
2	Mikado_loci	exon	63509242	63510096	.	-	.	gene_id "ENSSTUG00000018224"; transcript_id "mikado.2G1307.3"; ID "mikado.2G1307.3.exon1";
2	Mikado_loci	exon	63511039	63511099	.	-	.	gene_id "ENSSTUG00000018224"; transcript_id "mikado.2G1307.3"; ID "mikado.2G1307.3.exon2";
2	Mikado_loci	exon	63512468	63512541	.	-	.	gene_id "ENSSTUG00000018224"; transcript_id "mikado.2G1307.3"; ID "mikado.2G1307.3.exon3";
2	Mikado_loci	exon	63524170	63524227	.	-	.	gene_id "ENSSTUG00000018224"; transcript_id "mikado.2G1307.3"; ID "mikado.2G1307.3.exon4";
2	Mikado_loci	exon	63525611	63525694	.	-	.	gene_id "ENSSTUG00000018224"; transcript_id "mikado.2G1307.3"; ID "mikado.2G1307.3.exon5";
2	Mikado_loci	exon	63525937	63525977	.	-	.	gene_id "ENSSTUG00000018224"; transcript_id "mikado.2G1307.3"; ID "mikado.2G1307.3.exon6";
2	Mikado_loci	exon	63526155	63526232	.	-	.	gene_id "ENSSTUG00000018224"; transcript_id "mikado.2G1307.3"; ID "mikado.2G1307.3.exon7";
2	Mikado_loci	exon	63533956	63534043	.	-	.	gene_id "ENSSTUG00000018224"; transcript_id "mikado.2G1307.3"; ID "mikado.2G1307.3.exon8";
2	Mikado_loci	exon	63534232	63534476	.	-	.	gene_id "ENSSTUG00000018224"; transcript_id "mikado.2G1307.3"; ID "mikado.2G1307.3.exon9";
2	Mikado_loci	exon	63535910	63536037	.	-	.	gene_id "ENSSTUG00000018224"; transcript_id "mikado.2G1307.3"; ID "mikado.2G1307.3.exon10";
2	Mikado_loci	exon	63538183	63538252	.	-	.	gene_id "ENSSTUG00000018224"; transcript_id "mikado.2G1307.3"; ID "mikado.2G1307.3.exon11";
2	Mikado_loci	exon	63538474	63538630	.	-	.	gene_id "ENSSTUG00000018224"; transcript_id "mikado.2G1307.3"; ID "mikado.2G1307.3.exon12";
2	Mikado_loci	exon	63541329	63541402	.	-	.	gene_id "ENSSTUG00000018224"; transcript_id "mikado.2G1307.3"; ID "mikado.2G1307.3.exon13";
2	Mikado_loci	exon	63541509	63544490	.	-	.	gene_id "ENSSTUG00000018224"; transcript_id "mikado.2G1307.3"; ID "mikado.2G1307.3.exon14";
2	Mikado_loci	exon	63544742	63544863	.	-	.	gene_id "ENSSTUG00000018224"; transcript_id "mikado.2G1307.3"; ID "mikado.2G1307.3.exon15";
2	Mikado_loci	exon	63545030	63545066	.	-	.	gene_id "ENSSTUG00000018224"; transcript_id "mikado.2G1307.3"; ID "mikado.2G1307.3.exon16";
2	Mikado_loci	exon	63545179	63545267	.	-	.	gene_id "ENSSTUG00000018224"; transcript_id "mikado.2G1307.3"; ID "mikado.2G1307.3.exon17";
2	Mikado_loci	exon	63545513	63545593	.	-	.	gene_id "ENSSTUG00000018224"; transcript_id "mikado.2G1307.3"; ID "mikado.2G1307.3.exon18";
2	Mikado_loci	exon	63545791	63545844	.	-	.	gene_id "ENSSTUG00000018224"; transcript_id "mikado.2G1307.3"; ID "mikado.2G1307.3.exon19";
2	Mikado_loci	exon	63546068	63546169	.	-	.	gene_id "ENSSTUG00000018224"; transcript_id "mikado.2G1307.3"; ID "mikado.2G1307.3.exon20";
2	Mikado_loci	exon	63548559	63548616	.	-	.	gene_id "ENSSTUG00000018224"; transcript_id "mikado.2G1307.3"; ID "mikado.2G1307.3.exon21";
2	Mikado_loci	CDS	63510002	63510096	.	-	2	gene_id "ENSSTUG00000018224"; transcript_id "mikado.2G1307.3"; ID "mikado.2G1307.3.CDS1";
2	Mikado_loci	CDS	63511039	63511099	.	-	0	gene_id "ENSSTUG00000018224"; transcript_id "mikado.2G1307.3"; ID "mikado.2G1307.3.CDS2";
2	Mikado_loci	CDS	63512468	63512541	.	-	2	gene_id "ENSSTUG00000018224"; transcript_id "mikado.2G1307.3"; ID "mikado.2G1307.3.CDS3";
2	Mikado_loci	CDS	63524170	63524227	.	-	0	gene_id "ENSSTUG00000018224"; transcript_id "mikado.2G1307.3"; ID "mikado.2G1307.3.CDS4";
2	Mikado_loci	CDS	63525611	63525694	.	-	0	gene_id "ENSSTUG00000018224"; transcript_id "mikado.2G1307.3"; ID "mikado.2G1307.3.CDS5";
2	Mikado_loci	CDS	63525937	63525977	.	-	2	gene_id "ENSSTUG00000018224"; transcript_id "mikado.2G1307.3"; ID "mikado.2G1307.3.CDS6";
2	Mikado_loci	CDS	63526155	63526232	.	-	2	gene_id "ENSSTUG00000018224"; transcript_id "mikado.2G1307.3"; ID "mikado.2G1307.3.CDS7";
2	Mikado_loci	CDS	63533956	63534043	.	-	0	gene_id "ENSSTUG00000018224"; transcript_id "mikado.2G1307.3"; ID "mikado.2G1307.3.CDS8";
2	Mikado_loci	CDS	63534232	63534476	.	-	2	gene_id "ENSSTUG00000018224"; transcript_id "mikado.2G1307.3"; ID "mikado.2G1307.3.CDS9";
2	Mikado_loci	CDS	63535910	63536037	.	-	1	gene_id "ENSSTUG00000018224"; transcript_id "mikado.2G1307.3"; ID "mikado.2G1307.3.CDS10";
2	Mikado_loci	CDS	63538183	63538252	.	-	2	gene_id "ENSSTUG00000018224"; transcript_id "mikado.2G1307.3"; ID "mikado.2G1307.3.CDS11";
2	Mikado_loci	CDS	63538474	63538630	.	-	0	gene_id "ENSSTUG00000018224"; transcript_id "mikado.2G1307.3"; ID "mikado.2G1307.3.CDS12";
2	Mikado_loci	CDS	63541329	63541402	.	-	2	gene_id "ENSSTUG00000018224"; transcript_id "mikado.2G1307.3"; ID "mikado.2G1307.3.CDS13";
2	Mikado_loci	CDS	63541509	63544490	.	-	2	gene_id "ENSSTUG00000018224"; transcript_id "mikado.2G1307.3"; ID "mikado.2G1307.3.CDS14";
2	Mikado_loci	CDS	63544742	63544863	.	-	1	gene_id "ENSSTUG00000018224"; transcript_id "mikado.2G1307.3"; ID "mikado.2G1307.3.CDS15";
2	Mikado_loci	CDS	63545030	63545066	.	-	2	gene_id "ENSSTUG00000018224"; transcript_id "mikado.2G1307.3"; ID "mikado.2G1307.3.CDS16";
2	Mikado_loci	CDS	63545179	63545267	.	-	1	gene_id "ENSSTUG00000018224"; transcript_id "mikado.2G1307.3"; ID "mikado.2G1307.3.CDS17";
2	Mikado_loci	CDS	63545513	63545593	.	-	1	gene_id "ENSSTUG00000018224"; transcript_id "mikado.2G1307.3"; ID "mikado.2G1307.3.CDS18";
2	Mikado_loci	CDS	63545791	63545844	.	-	1	gene_id "ENSSTUG00000018224"; transcript_id "mikado.2G1307.3"; ID "mikado.2G1307.3.CDS19";
2	Mikado_loci	CDS	63546068	63546150	.	-	0	gene_id "ENSSTUG00000018224"; transcript_id "mikado.2G1307.3"; ID "mikado.2G1307.3.CDS20";
2	Mikado_loci	five_prime_utr	63546151	63546169	.	-	.	gene_id "ENSSTUG00000018224"; transcript_id "mikado.2G1307.3"; ID "mikado.2G1307.3.five_prime_UTR1";
2	Mikado_loci	five_prime_utr	63548559	63548616	.	-	.	gene_id "ENSSTUG00000018224"; transcript_id "mikado.2G1307.3"; ID "mikado.2G1307.3.five_prime_UTR2";
2	Mikado_loci	three_prime_utr	63509242	63510001	.	-	.	gene_id "ENSSTUG00000018224"; transcript_id "mikado.2G1307.3"; ID "mikado.2G1307.3.three_prime_UTR1";
2	Mikado_loci	transcript	66655166	66678803	17	-	.	gene_id "ENSSTUG00000018733"; transcript_id "mikado.2G1342.9"; ID "mikado.2G1342.9";
2	Mikado_loci	exon	66655166	66657261	.	-	.	gene_id "ENSSTUG00000018733"; transcript_id "mikado.2G1342.9"; ID "mikado.2G1342.9.exon1";
2	Mikado_loci	exon	66659188	66659295	.	-	.	gene_id "ENSSTUG00000018733"; transcript_id "mikado.2G1342.9"; ID "mikado.2G1342.9.exon2";
2	Mikado_loci	exon	66659630	66659741	.	-	.	gene_id "ENSSTUG00000018733"; transcript_id "mikado.2G1342.9"; ID "mikado.2G1342.9.exon3";
2	Mikado_loci	exon	66660853	66660991	.	-	.	gene_id "ENSSTUG00000018733"; transcript_id "mikado.2G1342.9"; ID "mikado.2G1342.9.exon4";
2	Mikado_loci	exon	66662594	66662763	.	-	.	gene_id "ENSSTUG00000018733"; transcript_id "mikado.2G1342.9"; ID "mikado.2G1342.9.exon5";
2	Mikado_loci	exon	66662939	66663028	.	-	.	gene_id "ENSSTUG00000018733"; transcript_id "mikado.2G1342.9"; ID "mikado.2G1342.9.exon6";
2	Mikado_loci	exon	66663592	66663683	.	-	.	gene_id "ENSSTUG00000018733"; transcript_id "mikado.2G1342.9"; ID "mikado.2G1342.9.exon7";
2	Mikado_loci	exon	66664399	66664480	.	-	.	gene_id "ENSSTUG00000018733"; transcript_id "mikado.2G1342.9"; ID "mikado.2G1342.9.exon8";
2	Mikado_loci	exon	66665070	66665167	.	-	.	gene_id "ENSSTUG00000018733"; transcript_id "mikado.2G1342.9"; ID "mikado.2G1342.9.exon9";
2	Mikado_loci	exon	66665257	66665323	.	-	.	gene_id "ENSSTUG00000018733"; transcript_id "mikado.2G1342.9"; ID "mikado.2G1342.9.exon10";
2	Mikado_loci	exon	66668106	66668312	.	-	.	gene_id "ENSSTUG00000018733"; transcript_id "mikado.2G1342.9"; ID "mikado.2G1342.9.exon11";
2	Mikado_loci	exon	66668482	66668618	.	-	.	gene_id "ENSSTUG00000018733"; transcript_id "mikado.2G1342.9"; ID "mikado.2G1342.9.exon12";
2	Mikado_loci	exon	66669297	66669407	.	-	.	gene_id "ENSSTUG00000018733"; transcript_id "mikado.2G1342.9"; ID "mikado.2G1342.9.exon13";
2	Mikado_loci	exon	66669694	66669786	.	-	.	gene_id "ENSSTUG00000018733"; transcript_id "mikado.2G1342.9"; ID "mikado.2G1342.9.exon14";
2	Mikado_loci	exon	66670179	66670307	.	-	.	gene_id "ENSSTUG00000018733"; transcript_id "mikado.2G1342.9"; ID "mikado.2G1342.9.exon15";
2	Mikado_loci	exon	66670711	66670812	.	-	.	gene_id "ENSSTUG00000018733"; transcript_id "mikado.2G1342.9"; ID "mikado.2G1342.9.exon16";
2	Mikado_loci	exon	66671704	66671775	.	-	.	gene_id "ENSSTUG00000018733"; transcript_id "mikado.2G1342.9"; ID "mikado.2G1342.9.exon17";
2	Mikado_loci	exon	66674556	66674638	.	-	.	gene_id "ENSSTUG00000018733"; transcript_id "mikado.2G1342.9"; ID "mikado.2G1342.9.exon18";
2	Mikado_loci	exon	66678115	66678803	.	-	.	gene_id "ENSSTUG00000018733"; transcript_id "mikado.2G1342.9"; ID "mikado.2G1342.9.exon19";
2	Mikado_loci	CDS	66657082	66657261	.	-	0	gene_id "ENSSTUG00000018733"; transcript_id "mikado.2G1342.9"; ID "mikado.2G1342.9.CDS1";
2	Mikado_loci	CDS	66659188	66659295	.	-	0	gene_id "ENSSTUG00000018733"; transcript_id "mikado.2G1342.9"; ID "mikado.2G1342.9.CDS2";
2	Mikado_loci	CDS	66659630	66659741	.	-	1	gene_id "ENSSTUG00000018733"; transcript_id "mikado.2G1342.9"; ID "mikado.2G1342.9.CDS3";
2	Mikado_loci	CDS	66660853	66660991	.	-	2	gene_id "ENSSTUG00000018733"; transcript_id "mikado.2G1342.9"; ID "mikado.2G1342.9.CDS4";
2	Mikado_loci	CDS	66662594	66662763	.	-	1	gene_id "ENSSTUG00000018733"; transcript_id "mikado.2G1342.9"; ID "mikado.2G1342.9.CDS5";
2	Mikado_loci	CDS	66662939	66663028	.	-	1	gene_id "ENSSTUG00000018733"; transcript_id "mikado.2G1342.9"; ID "mikado.2G1342.9.CDS6";
2	Mikado_loci	CDS	66663592	66663683	.	-	0	gene_id "ENSSTUG00000018733"; transcript_id "mikado.2G1342.9"; ID "mikado.2G1342.9.CDS7";
2	Mikado_loci	CDS	66664399	66664480	.	-	1	gene_id "ENSSTUG00000018733"; transcript_id "mikado.2G1342.9"; ID "mikado.2G1342.9.CDS8";
2	Mikado_loci	CDS	66665070	66665167	.	-	0	gene_id "ENSSTUG00000018733"; transcript_id "mikado.2G1342.9"; ID "mikado.2G1342.9.CDS9";
2	Mikado_loci	CDS	66665257	66665323	.	-	1	gene_id "ENSSTUG00000018733"; transcript_id "mikado.2G1342.9"; ID "mikado.2G1342.9.CDS10";
2	Mikado_loci	CDS	66668106	66668312	.	-	1	gene_id "ENSSTUG00000018733"; transcript_id "mikado.2G1342.9"; ID "mikado.2G1342.9.CDS11";
2	Mikado_loci	CDS	66668482	66668618	.	-	0	gene_id "ENSSTUG00000018733"; transcript_id "mikado.2G1342.9"; ID "mikado.2G1342.9.CDS12";
2	Mikado_loci	CDS	66669297	66669407	.	-	0	gene_id "ENSSTUG00000018733"; transcript_id "mikado.2G1342.9"; ID "mikado.2G1342.9.CDS13";
2	Mikado_loci	CDS	66669694	66669786	.	-	0	gene_id "ENSSTUG00000018733"; transcript_id "mikado.2G1342.9"; ID "mikado.2G1342.9.CDS14";
2	Mikado_loci	CDS	66670179	66670307	.	-	0	gene_id "ENSSTUG00000018733"; transcript_id "mikado.2G1342.9"; ID "mikado.2G1342.9.CDS15";
2	Mikado_loci	CDS	66670711	66670812	.	-	0	gene_id "ENSSTUG00000018733"; transcript_id "mikado.2G1342.9"; ID "mikado.2G1342.9.CDS16";
2	Mikado_loci	CDS	66671704	66671775	.	-	0	gene_id "ENSSTUG00000018733"; transcript_id "mikado.2G1342.9"; ID "mikado.2G1342.9.CDS17";
2	Mikado_loci	CDS	66674556	66674636	.	-	0	gene_id "ENSSTUG00000018733"; transcript_id "mikado.2G1342.9"; ID "mikado.2G1342.9.CDS18";
2	Mikado_loci	five_prime_utr	66674637	66674638	.	-	.	gene_id "ENSSTUG00000018733"; transcript_id "mikado.2G1342.9"; ID "mikado.2G1342.9.five_prime_UTR1";
2	Mikado_loci	five_prime_utr	66678115	66678803	.	-	.	gene_id "ENSSTUG00000018733"; transcript_id "mikado.2G1342.9"; ID "mikado.2G1342.9.five_prime_UTR2";
2	Mikado_loci	three_prime_utr	66655166	66657081	.	-	.	gene_id "ENSSTUG00000018733"; transcript_id "mikado.2G1342.9"; ID "mikado.2G1342.9.three_prime_UTR1";
2	Mikado_loci	transcript	66655166	66678803	18	-	.	gene_id "ENSSTUG00000018733"; transcript_id "mikado.2G1342.10"; ID "mikado.2G1342.10";
2	Mikado_loci	exon	66655166	66657261	.	-	.	gene_id "ENSSTUG00000018733"; transcript_id "mikado.2G1342.10"; ID "mikado.2G1342.10.exon1";
2	Mikado_loci	exon	66659188	66659295	.	-	.	gene_id "ENSSTUG00000018733"; transcript_id "mikado.2G1342.10"; ID "mikado.2G1342.10.exon2";
2	Mikado_loci	exon	66659630	66659741	.	-	.	gene_id "ENSSTUG00000018733"; transcript_id "mikado.2G1342.10"; ID "mikado.2G1342.10.exon3";
2	Mikado_loci	exon	66660853	66660991	.	-	.	gene_id "ENSSTUG00000018733"; transcript_id "mikado.2G1342.10"; ID "mikado.2G1342.10.exon4";
2	Mikado_loci	exon	66662594	66662763	.	-	.	gene_id "ENSSTUG00000018733"; transcript_id "mikado.2G1342.10"; ID "mikado.2G1342.10.exon5";
2	Mikado_loci	exon	66662939	66663028	.	-	.	gene_id "ENSSTUG00000018733"; transcript_id "mikado.2G1342.10"; ID "mikado.2G1342.10.exon6";
2	Mikado_loci	exon	66663592	66663683	.	-	.	gene_id "ENSSTUG00000018733"; transcript_id "mikado.2G1342.10"; ID "mikado.2G1342.10.exon7";
2	Mikado_loci	exon	66664399	66664480	.	-	.	gene_id "ENSSTUG00000018733"; transcript_id "mikado.2G1342.10"; ID "mikado.2G1342.10.exon8";
2	Mikado_loci	exon	66665070	66665167	.	-	.	gene_id "ENSSTUG00000018733"; transcript_id "mikado.2G1342.10"; ID "mikado.2G1342.10.exon9";
2	Mikado_loci	exon	66665257	66665323	.	-	.	gene_id "ENSSTUG00000018733"; transcript_id "mikado.2G1342.10"; ID "mikado.2G1342.10.exon10";
2	Mikado_loci	exon	66668106	66668312	.	-	.	gene_id "ENSSTUG00000018733"; transcript_id "mikado.2G1342.10"; ID "mikado.2G1342.10.exon11";
2	Mikado_loci	exon	66668482	66668618	.	-	.	gene_id "ENSSTUG00000018733"; transcript_id "mikado.2G1342.10"; ID "mikado.2G1342.10.exon12";
2	Mikado_loci	exon	66669297	66669407	.	-	.	gene_id "ENSSTUG00000018733"; transcript_id "mikado.2G1342.10"; ID "mikado.2G1342.10.exon13";
2	Mikado_loci	exon	66669694	66669786	.	-	.	gene_id "ENSSTUG00000018733"; transcript_id "mikado.2G1342.10"; ID "mikado.2G1342.10.exon14";
2	Mikado_loci	exon	66670179	66670307	.	-	.	gene_id "ENSSTUG00000018733"; transcript_id "mikado.2G1342.10"; ID "mikado.2G1342.10.exon15";
2	Mikado_loci	exon	66670414	66670512	.	-	.	gene_id "ENSSTUG00000018733"; transcript_id "mikado.2G1342.10"; ID "mikado.2G1342.10.exon16";
2	Mikado_loci	exon	66670711	66670812	.	-	.	gene_id "ENSSTUG00000018733"; transcript_id "mikado.2G1342.10"; ID "mikado.2G1342.10.exon17";
2	Mikado_loci	exon	66671704	66671775	.	-	.	gene_id "ENSSTUG00000018733"; transcript_id "mikado.2G1342.10"; ID "mikado.2G1342.10.exon18";
2	Mikado_loci	exon	66674556	66674638	.	-	.	gene_id "ENSSTUG00000018733"; transcript_id "mikado.2G1342.10"; ID "mikado.2G1342.10.exon19";
2	Mikado_loci	exon	66678115	66678803	.	-	.	gene_id "ENSSTUG00000018733"; transcript_id "mikado.2G1342.10"; ID "mikado.2G1342.10.exon20";
2	Mikado_loci	CDS	66657082	66657261	.	-	0	gene_id "ENSSTUG00000018733"; transcript_id "mikado.2G1342.10"; ID "mikado.2G1342.10.CDS1";
2	Mikado_loci	CDS	66659188	66659295	.	-	0	gene_id "ENSSTUG00000018733"; transcript_id "mikado.2G1342.10"; ID "mikado.2G1342.10.CDS2";
2	Mikado_loci	CDS	66659630	66659741	.	-	1	gene_id "ENSSTUG00000018733"; transcript_id "mikado.2G1342.10"; ID "mikado.2G1342.10.CDS3";
2	Mikado_loci	CDS	66660853	66660991	.	-	2	gene_id "ENSSTUG00000018733"; transcript_id "mikado.2G1342.10"; ID "mikado.2G1342.10.CDS4";
2	Mikado_loci	CDS	66662594	66662763	.	-	1	gene_id "ENSSTUG00000018733"; transcript_id "mikado.2G1342.10"; ID "mikado.2G1342.10.CDS5";
2	Mikado_loci	CDS	66662939	66663028	.	-	1	gene_id "ENSSTUG00000018733"; transcript_id "mikado.2G1342.10"; ID "mikado.2G1342.10.CDS6";
2	Mikado_loci	CDS	66663592	66663683	.	-	0	gene_id "ENSSTUG00000018733"; transcript_id "mikado.2G1342.10"; ID "mikado.2G1342.10.CDS7";
2	Mikado_loci	CDS	66664399	66664480	.	-	1	gene_id "ENSSTUG00000018733"; transcript_id "mikado.2G1342.10"; ID "mikado.2G1342.10.CDS8";
2	Mikado_loci	CDS	66665070	66665167	.	-	0	gene_id "ENSSTUG00000018733"; transcript_id "mikado.2G1342.10"; ID "mikado.2G1342.10.CDS9";
2	Mikado_loci	CDS	66665257	66665323	.	-	1	gene_id "ENSSTUG00000018733"; transcript_id "mikado.2G1342.10"; ID "mikado.2G1342.10.CDS10";
2	Mikado_loci	CDS	66668106	66668312	.	-	1	gene_id "ENSSTUG00000018733"; transcript_id "mikado.2G1342.10"; ID "mikado.2G1342.10.CDS11";
2	Mikado_loci	CDS	66668482	66668618	.	-	0	gene_id "ENSSTUG00000018733"; transcript_id "mikado.2G1342.10"; ID "mikado.2G1342.10.CDS12";
2	Mikado_loci	CDS	66669297	66669407	.	-	0	gene_id "ENSSTUG00000018733"; transcript_id "mikado.2G1342.10"; ID "mikado.2G1342.10.CDS13";
2	Mikado_loci	CDS	66669694	66669786	.	-	0	gene_id "ENSSTUG00000018733"; transcript_id "mikado.2G1342.10"; ID "mikado.2G1342.10.CDS14";
2	Mikado_loci	CDS	66670179	66670307	.	-	0	gene_id "ENSSTUG00000018733"; transcript_id "mikado.2G1342.10"; ID "mikado.2G1342.10.CDS15";
2	Mikado_loci	CDS	66670414	66670512	.	-	0	gene_id "ENSSTUG00000018733"; transcript_id "mikado.2G1342.10"; ID "mikado.2G1342.10.CDS16";
2	Mikado_loci	CDS	66670711	66670812	.	-	0	gene_id "ENSSTUG00000018733"; transcript_id "mikado.2G1342.10"; ID "mikado.2G1342.10.CDS17";
2	Mikado_loci	CDS	66671704	66671775	.	-	0	gene_id "ENSSTUG00000018733"; transcript_id "mikado.2G1342.10"; ID "mikado.2G1342.10.CDS18";
2	Mikado_loci	CDS	66674556	66674636	.	-	0	gene_id "ENSSTUG00000018733"; transcript_id "mikado.2G1342.10"; ID "mikado.2G1342.10.CDS19";
2	Mikado_loci	five_prime_utr	66674637	66674638	.	-	.	gene_id "ENSSTUG00000018733"; transcript_id "mikado.2G1342.10"; ID "mikado.2G1342.10.five_prime_UTR1";
2	Mikado_loci	five_prime_utr	66678115	66678803	.	-	.	gene_id "ENSSTUG00000018733"; transcript_id "mikado.2G1342.10"; ID "mikado.2G1342.10.five_prime_UTR2";
2	Mikado_loci	three_prime_utr	66655166	66657081	.	-	.	gene_id "ENSSTUG00000018733"; transcript_id "mikado.2G1342.10"; ID "mikado.2G1342.10.three_prime_UTR1";
2	Mikado_loci	transcript	67161327	67180703	15	+	.	gene_id "ENSSTUG00000025660"; transcript_id "mikado.2G1350.2"; ID "mikado.2G1350.2";
2	Mikado_loci	exon	67161327	67161600	.	+	.	gene_id "ENSSTUG00000025660"; transcript_id "mikado.2G1350.2"; ID "mikado.2G1350.2.exon1";
2	Mikado_loci	exon	67161899	67162198	.	+	.	gene_id "ENSSTUG00000025660"; transcript_id "mikado.2G1350.2"; ID "mikado.2G1350.2.exon2";
2	Mikado_loci	exon	67175075	67175271	.	+	.	gene_id "ENSSTUG00000025660"; transcript_id "mikado.2G1350.2"; ID "mikado.2G1350.2.exon3";
2	Mikado_loci	exon	67175493	67175687	.	+	.	gene_id "ENSSTUG00000025660"; transcript_id "mikado.2G1350.2"; ID "mikado.2G1350.2.exon4";
2	Mikado_loci	exon	67176136	67176255	.	+	.	gene_id "ENSSTUG00000025660"; transcript_id "mikado.2G1350.2"; ID "mikado.2G1350.2.exon5";
2	Mikado_loci	exon	67176447	67176744	.	+	.	gene_id "ENSSTUG00000025660"; transcript_id "mikado.2G1350.2"; ID "mikado.2G1350.2.exon6";
2	Mikado_loci	exon	67178157	67178355	.	+	.	gene_id "ENSSTUG00000025660"; transcript_id "mikado.2G1350.2"; ID "mikado.2G1350.2.exon7";
2	Mikado_loci	exon	67178835	67178906	.	+	.	gene_id "ENSSTUG00000025660"; transcript_id "mikado.2G1350.2"; ID "mikado.2G1350.2.exon8";
2	Mikado_loci	exon	67179117	67179250	.	+	.	gene_id "ENSSTUG00000025660"; transcript_id "mikado.2G1350.2"; ID "mikado.2G1350.2.exon9";
2	Mikado_loci	exon	67179566	67179654	.	+	.	gene_id "ENSSTUG00000025660"; transcript_id "mikado.2G1350.2"; ID "mikado.2G1350.2.exon10";
2	Mikado_loci	exon	67179967	67180703	.	+	.	gene_id "ENSSTUG00000025660"; transcript_id "mikado.2G1350.2"; ID "mikado.2G1350.2.exon11";
2	Mikado_loci	CDS	67161489	67161600	.	+	0	gene_id "ENSSTUG00000025660"; transcript_id "mikado.2G1350.2"; ID "mikado.2G1350.2.CDS1";
2	Mikado_loci	CDS	67161899	67162198	.	+	2	gene_id "ENSSTUG00000025660"; transcript_id "mikado.2G1350.2"; ID "mikado.2G1350.2.CDS2";
2	Mikado_loci	CDS	67175075	67175271	.	+	2	gene_id "ENSSTUG00000025660"; transcript_id "mikado.2G1350.2"; ID "mikado.2G1350.2.CDS3";
2	Mikado_loci	CDS	67175493	67175687	.	+	0	gene_id "ENSSTUG00000025660"; transcript_id "mikado.2G1350.2"; ID "mikado.2G1350.2.CDS4";
2	Mikado_loci	CDS	67176136	67176255	.	+	0	gene_id "ENSSTUG00000025660"; transcript_id "mikado.2G1350.2"; ID "mikado.2G1350.2.CDS5";
2	Mikado_loci	CDS	67176447	67176744	.	+	0	gene_id "ENSSTUG00000025660"; transcript_id "mikado.2G1350.2"; ID "mikado.2G1350.2.CDS6";
2	Mikado_loci	CDS	67178157	67178355	.	+	2	gene_id "ENSSTUG00000025660"; transcript_id "mikado.2G1350.2"; ID "mikado.2G1350.2.CDS7";
2	Mikado_loci	CDS	67178835	67178906	.	+	1	gene_id "ENSSTUG00000025660"; transcript_id "mikado.2G1350.2"; ID "mikado.2G1350.2.CDS8";
2	Mikado_loci	CDS	67179117	67179250	.	+	1	gene_id "ENSSTUG00000025660"; transcript_id "mikado.2G1350.2"; ID "mikado.2G1350.2.CDS9";
2	Mikado_loci	CDS	67179566	67179654	.	+	2	gene_id "ENSSTUG00000025660"; transcript_id "mikado.2G1350.2"; ID "mikado.2G1350.2.CDS10";
2	Mikado_loci	CDS	67179967	67180185	.	+	0	gene_id "ENSSTUG00000025660"; transcript_id "mikado.2G1350.2"; ID "mikado.2G1350.2.CDS11";
2	Mikado_loci	five_prime_utr	67161327	67161488	.	+	.	gene_id "ENSSTUG00000025660"; transcript_id "mikado.2G1350.2"; ID "mikado.2G1350.2.five_prime_UTR1";
2	Mikado_loci	three_prime_utr	67180186	67180703	.	+	.	gene_id "ENSSTUG00000025660"; transcript_id "mikado.2G1350.2"; ID "mikado.2G1350.2.three_prime_UTR1";
2	Mikado_loci	transcript	67161327	67180703	13	+	.	gene_id "ENSSTUG00000025660"; transcript_id "mikado.2G1350.3"; ID "mikado.2G1350.3";
2	Mikado_loci	exon	67161327	67161600	.	+	.	gene_id "ENSSTUG00000025660"; transcript_id "mikado.2G1350.3"; ID "mikado.2G1350.3.exon1";
2	Mikado_loci	exon	67161899	67162063	.	+	.	gene_id "ENSSTUG00000025660"; transcript_id "mikado.2G1350.3"; ID "mikado.2G1350.3.exon2";
2	Mikado_loci	exon	67175075	67175271	.	+	.	gene_id "ENSSTUG00000025660"; transcript_id "mikado.2G1350.3"; ID "mikado.2G1350.3.exon3";
2	Mikado_loci	exon	67175493	67175687	.	+	.	gene_id "ENSSTUG00000025660"; transcript_id "mikado.2G1350.3"; ID "mikado.2G1350.3.exon4";
2	Mikado_loci	exon	67176136	67176255	.	+	.	gene_id "ENSSTUG00000025660"; transcript_id "mikado.2G1350.3"; ID "mikado.2G1350.3.exon5";
2	Mikado_loci	exon	67176447	67176744	.	+	.	gene_id "ENSSTUG00000025660"; transcript_id "mikado.2G1350.3"; ID "mikado.2G1350.3.exon6";
2	Mikado_loci	exon	67178160	67178355	.	+	.	gene_id "ENSSTUG00000025660"; transcript_id "mikado.2G1350.3"; ID "mikado.2G1350.3.exon7";
2	Mikado_loci	exon	67178835	67178906	.	+	.	gene_id "ENSSTUG00000025660"; transcript_id "mikado.2G1350.3"; ID "mikado.2G1350.3.exon8";
2	Mikado_loci	exon	67179117	67179250	.	+	.	gene_id "ENSSTUG00000025660"; transcript_id "mikado.2G1350.3"; ID "mikado.2G1350.3.exon9";
2	Mikado_loci	exon	67179566	67179654	.	+	.	gene_id "ENSSTUG00000025660"; transcript_id "mikado.2G1350.3"; ID "mikado.2G1350.3.exon10";
2	Mikado_loci	exon	67179967	67180703	.	+	.	gene_id "ENSSTUG00000025660"; transcript_id "mikado.2G1350.3"; ID "mikado.2G1350.3.exon11";
2	Mikado_loci	CDS	67161489	67161600	.	+	0	gene_id "ENSSTUG00000025660"; transcript_id "mikado.2G1350.3"; ID "mikado.2G1350.3.CDS1";
2	Mikado_loci	CDS	67161899	67162063	.	+	2	gene_id "ENSSTUG00000025660"; transcript_id "mikado.2G1350.3"; ID "mikado.2G1350.3.CDS2";
2	Mikado_loci	CDS	67175075	67175271	.	+	2	gene_id "ENSSTUG00000025660"; transcript_id "mikado.2G1350.3"; ID "mikado.2G1350.3.CDS3";
2	Mikado_loci	CDS	67175493	67175687	.	+	0	gene_id "ENSSTUG00000025660"; transcript_id "mikado.2G1350.3"; ID "mikado.2G1350.3.CDS4";
2	Mikado_loci	CDS	67176136	67176255	.	+	0	gene_id "ENSSTUG00000025660"; transcript_id "mikado.2G1350.3"; ID "mikado.2G1350.3.CDS5";
2	Mikado_loci	CDS	67176447	67176744	.	+	0	gene_id "ENSSTUG00000025660"; transcript_id "mikado.2G1350.3"; ID "mikado.2G1350.3.CDS6";
2	Mikado_loci	CDS	67178160	67178355	.	+	2	gene_id "ENSSTUG00000025660"; transcript_id "mikado.2G1350.3"; ID "mikado.2G1350.3.CDS7";
2	Mikado_loci	CDS	67178835	67178906	.	+	1	gene_id "ENSSTUG00000025660"; transcript_id "mikado.2G1350.3"; ID "mikado.2G1350.3.CDS8";
2	Mikado_loci	CDS	67179117	67179250	.	+	1	gene_id "ENSSTUG00000025660"; transcript_id "mikado.2G1350.3"; ID "mikado.2G1350.3.CDS9";
2	Mikado_loci	CDS	67179566	67179654	.	+	2	gene_id "ENSSTUG00000025660"; transcript_id "mikado.2G1350.3"; ID "mikado.2G1350.3.CDS10";
2	Mikado_loci	CDS	67179967	67180185	.	+	0	gene_id "ENSSTUG00000025660"; transcript_id "mikado.2G1350.3"; ID "mikado.2G1350.3.CDS11";
2	Mikado_loci	five_prime_utr	67161327	67161488	.	+	.	gene_id "ENSSTUG00000025660"; transcript_id "mikado.2G1350.3"; ID "mikado.2G1350.3.five_prime_UTR1";
2	Mikado_loci	three_prime_utr	67180186	67180703	.	+	.	gene_id "ENSSTUG00000025660"; transcript_id "mikado.2G1350.3"; ID "mikado.2G1350.3.three_prime_UTR1";
2	Mikado_loci	transcript	67292868	67304113	19	+	.	gene_id "ENSSTUG00000025880"; transcript_id "mikado.2G1352.2"; ID "mikado.2G1352.2";
2	Mikado_loci	exon	67292868	67293109	.	+	.	gene_id "ENSSTUG00000025880"; transcript_id "mikado.2G1352.2"; ID "mikado.2G1352.2.exon1";
2	Mikado_loci	exon	67294047	67294204	.	+	.	gene_id "ENSSTUG00000025880"; transcript_id "mikado.2G1352.2"; ID "mikado.2G1352.2.exon2";
2	Mikado_loci	exon	67296371	67296755	.	+	.	gene_id "ENSSTUG00000025880"; transcript_id "mikado.2G1352.2"; ID "mikado.2G1352.2.exon3";
2	Mikado_loci	exon	67298517	67298668	.	+	.	gene_id "ENSSTUG00000025880"; transcript_id "mikado.2G1352.2"; ID "mikado.2G1352.2.exon4";
2	Mikado_loci	exon	67298869	67298991	.	+	.	gene_id "ENSSTUG00000025880"; transcript_id "mikado.2G1352.2"; ID "mikado.2G1352.2.exon5";
2	Mikado_loci	exon	67302343	67302436	.	+	.	gene_id "ENSSTUG00000025880"; transcript_id "mikado.2G1352.2"; ID "mikado.2G1352.2.exon6";
2	Mikado_loci	exon	67302837	67304113	.	+	.	gene_id "ENSSTUG00000025880"; transcript_id "mikado.2G1352.2"; ID "mikado.2G1352.2.exon7";
2	Mikado_loci	CDS	67296590	67296755	.	+	0	gene_id "ENSSTUG00000025880"; transcript_id "mikado.2G1352.2"; ID "mikado.2G1352.2.CDS1";
2	Mikado_loci	CDS	67298517	67298668	.	+	2	gene_id "ENSSTUG00000025880"; transcript_id "mikado.2G1352.2"; ID "mikado.2G1352.2.CDS2";
2	Mikado_loci	CDS	67298869	67298991	.	+	0	gene_id "ENSSTUG00000025880"; transcript_id "mikado.2G1352.2"; ID "mikado.2G1352.2.CDS3";
2	Mikado_loci	CDS	67302343	67302436	.	+	0	gene_id "ENSSTUG00000025880"; transcript_id "mikado.2G1352.2"; ID "mikado.2G1352.2.CDS4";
2	Mikado_loci	CDS	67302837	67302964	.	+	2	gene_id "ENSSTUG00000025880"; transcript_id "mikado.2G1352.2"; ID "mikado.2G1352.2.CDS5";
2	Mikado_loci	five_prime_utr	67292868	67293109	.	+	.	gene_id "ENSSTUG00000025880"; transcript_id "mikado.2G1352.2"; ID "mikado.2G1352.2.five_prime_UTR1";
2	Mikado_loci	five_prime_utr	67294047	67294204	.	+	.	gene_id "ENSSTUG00000025880"; transcript_id "mikado.2G1352.2"; ID "mikado.2G1352.2.five_prime_UTR2";
2	Mikado_loci	five_prime_utr	67296371	67296589	.	+	.	gene_id "ENSSTUG00000025880"; transcript_id "mikado.2G1352.2"; ID "mikado.2G1352.2.five_prime_UTR3";
2	Mikado_loci	three_prime_utr	67302965	67304113	.	+	.	gene_id "ENSSTUG00000025880"; transcript_id "mikado.2G1352.2"; ID "mikado.2G1352.2.three_prime_UTR1";
2	Mikado_loci	transcript	67292868	67304113	20	+	.	gene_id "ENSSTUG00000025880"; transcript_id "mikado.2G1352.3"; ID "mikado.2G1352.3";
2	Mikado_loci	exon	67292868	67293611	.	+	.	gene_id "ENSSTUG00000025880"; transcript_id "mikado.2G1352.3"; ID "mikado.2G1352.3.exon1";
2	Mikado_loci	exon	67294047	67294204	.	+	.	gene_id "ENSSTUG00000025880"; transcript_id "mikado.2G1352.3"; ID "mikado.2G1352.3.exon2";
2	Mikado_loci	exon	67296371	67296755	.	+	.	gene_id "ENSSTUG00000025880"; transcript_id "mikado.2G1352.3"; ID "mikado.2G1352.3.exon3";
2	Mikado_loci	exon	67298517	67298668	.	+	.	gene_id "ENSSTUG00000025880"; transcript_id "mikado.2G1352.3"; ID "mikado.2G1352.3.exon4";
2	Mikado_loci	exon	67298869	67298991	.	+	.	gene_id "ENSSTUG00000025880"; transcript_id "mikado.2G1352.3"; ID "mikado.2G1352.3.exon5";
2	Mikado_loci	exon	67302343	67302436	.	+	.	gene_id "ENSSTUG00000025880"; transcript_id "mikado.2G1352.3"; ID "mikado.2G1352.3.exon6";
2	Mikado_loci	exon	67302837	67304113	.	+	.	gene_id "ENSSTUG00000025880"; transcript_id "mikado.2G1352.3"; ID "mikado.2G1352.3.exon7";
2	Mikado_loci	CDS	67296590	67296755	.	+	0	gene_id "ENSSTUG00000025880"; transcript_id "mikado.2G1352.3"; ID "mikado.2G1352.3.CDS1";
2	Mikado_loci	CDS	67298517	67298668	.	+	2	gene_id "ENSSTUG00000025880"; transcript_id "mikado.2G1352.3"; ID "mikado.2G1352.3.CDS2";
2	Mikado_loci	CDS	67298869	67298991	.	+	0	gene_id "ENSSTUG00000025880"; transcript_id "mikado.2G1352.3"; ID "mikado.2G1352.3.CDS3";
2	Mikado_loci	CDS	67302343	67302436	.	+	0	gene_id "ENSSTUG00000025880"; transcript_id "mikado.2G1352.3"; ID "mikado.2G1352.3.CDS4";
2	Mikado_loci	CDS	67302837	67302964	.	+	2	gene_id "ENSSTUG00000025880"; transcript_id "mikado.2G1352.3"; ID "mikado.2G1352.3.CDS5";
2	Mikado_loci	five_prime_utr	67292868	67293611	.	+	.	gene_id "ENSSTUG00000025880"; transcript_id "mikado.2G1352.3"; ID "mikado.2G1352.3.five_prime_UTR1";
2	Mikado_loci	five_prime_utr	67294047	67294204	.	+	.	gene_id "ENSSTUG00000025880"; transcript_id "mikado.2G1352.3"; ID "mikado.2G1352.3.five_prime_UTR2";
2	Mikado_loci	five_prime_utr	67296371	67296589	.	+	.	gene_id "ENSSTUG00000025880"; transcript_id "mikado.2G1352.3"; ID "mikado.2G1352.3.five_prime_UTR3";
2	Mikado_loci	three_prime_utr	67302965	67304113	.	+	.	gene_id "ENSSTUG00000025880"; transcript_id "mikado.2G1352.3"; ID "mikado.2G1352.3.three_prime_UTR1";
2	Mikado_loci	transcript	67678327	67695825	16	+	.	gene_id "ENSSTUG00000026949"; transcript_id "mikado.2G1362.2"; ID "mikado.2G1362.2";
2	Mikado_loci	exon	67678327	67678509	.	+	.	gene_id "ENSSTUG00000026949"; transcript_id "mikado.2G1362.2"; ID "mikado.2G1362.2.exon1";
2	Mikado_loci	exon	67680729	67681488	.	+	.	gene_id "ENSSTUG00000026949"; transcript_id "mikado.2G1362.2"; ID "mikado.2G1362.2.exon2";
2	Mikado_loci	exon	67682358	67682572	.	+	.	gene_id "ENSSTUG00000026949"; transcript_id "mikado.2G1362.2"; ID "mikado.2G1362.2.exon3";
2	Mikado_loci	exon	67683083	67683214	.	+	.	gene_id "ENSSTUG00000026949"; transcript_id "mikado.2G1362.2"; ID "mikado.2G1362.2.exon4";
2	Mikado_loci	exon	67684328	67684520	.	+	.	gene_id "ENSSTUG00000026949"; transcript_id "mikado.2G1362.2"; ID "mikado.2G1362.2.exon5";
2	Mikado_loci	exon	67684658	67684722	.	+	.	gene_id "ENSSTUG00000026949"; transcript_id "mikado.2G1362.2"; ID "mikado.2G1362.2.exon6";
2	Mikado_loci	exon	67692802	67692886	.	+	.	gene_id "ENSSTUG00000026949"; transcript_id "mikado.2G1362.2"; ID "mikado.2G1362.2.exon7";
2	Mikado_loci	exon	67693109	67693206	.	+	.	gene_id "ENSSTUG00000026949"; transcript_id "mikado.2G1362.2"; ID "mikado.2G1362.2.exon8";
2	Mikado_loci	exon	67693575	67693721	.	+	.	gene_id "ENSSTUG00000026949"; transcript_id "mikado.2G1362.2"; ID "mikado.2G1362.2.exon9";
2	Mikado_loci	exon	67695702	67695825	.	+	.	gene_id "ENSSTUG00000026949"; transcript_id "mikado.2G1362.2"; ID "mikado.2G1362.2.exon10";
2	Mikado_loci	CDS	67680777	67681488	.	+	0	gene_id "ENSSTUG00000026949"; transcript_id "mikado.2G1362.2"; ID "mikado.2G1362.2.CDS1";
2	Mikado_loci	CDS	67682358	67682572	.	+	2	gene_id "ENSSTUG00000026949"; transcript_id "mikado.2G1362.2"; ID "mikado.2G1362.2.CDS2";
2	Mikado_loci	CDS	67683083	67683214	.	+	0	gene_id "ENSSTUG00000026949"; transcript_id "mikado.2G1362.2"; ID "mikado.2G1362.2.CDS3";
2	Mikado_loci	CDS	67684328	67684520	.	+	0	gene_id "ENSSTUG00000026949"; transcript_id "mikado.2G1362.2"; ID "mikado.2G1362.2.CDS4";
2	Mikado_loci	CDS	67684658	67684722	.	+	2	gene_id "ENSSTUG00000026949"; transcript_id "mikado.2G1362.2"; ID "mikado.2G1362.2.CDS5";
2	Mikado_loci	CDS	67692802	67692886	.	+	0	gene_id "ENSSTUG00000026949"; transcript_id "mikado.2G1362.2"; ID "mikado.2G1362.2.CDS6";
2	Mikado_loci	CDS	67693109	67693206	.	+	2	gene_id "ENSSTUG00000026949"; transcript_id "mikado.2G1362.2"; ID "mikado.2G1362.2.CDS7";
2	Mikado_loci	CDS	67693575	67693721	.	+	0	gene_id "ENSSTUG00000026949"; transcript_id "mikado.2G1362.2"; ID "mikado.2G1362.2.CDS8";
2	Mikado_loci	CDS	67695702	67695773	.	+	0	gene_id "ENSSTUG00000026949"; transcript_id "mikado.2G1362.2"; ID "mikado.2G1362.2.CDS9";
2	Mikado_loci	five_prime_utr	67678327	67678509	.	+	.	gene_id "ENSSTUG00000026949"; transcript_id "mikado.2G1362.2"; ID "mikado.2G1362.2.five_prime_UTR1";
2	Mikado_loci	five_prime_utr	67680729	67680776	.	+	.	gene_id "ENSSTUG00000026949"; transcript_id "mikado.2G1362.2"; ID "mikado.2G1362.2.five_prime_UTR2";
2	Mikado_loci	three_prime_utr	67695774	67695825	.	+	.	gene_id "ENSSTUG00000026949"; transcript_id "mikado.2G1362.2"; ID "mikado.2G1362.2.three_prime_UTR1";
2	Mikado_loci	transcript	67701771	67718757	19	-	.	gene_id "ENSSTUG00000026960"; transcript_id "mikado.2G1378.2"; ID "mikado.2G1378.2";
2	Mikado_loci	exon	67701771	67702254	.	-	.	gene_id "ENSSTUG00000026960"; transcript_id "mikado.2G1378.2"; ID "mikado.2G1378.2.exon1";
2	Mikado_loci	exon	67702745	67702885	.	-	.	gene_id "ENSSTUG00000026960"; transcript_id "mikado.2G1378.2"; ID "mikado.2G1378.2.exon2";
2	Mikado_loci	exon	67703053	67703134	.	-	.	gene_id "ENSSTUG00000026960"; transcript_id "mikado.2G1378.2"; ID "mikado.2G1378.2.exon3";
2	Mikado_loci	exon	67703452	67703581	.	-	.	gene_id "ENSSTUG00000026960"; transcript_id "mikado.2G1378.2"; ID "mikado.2G1378.2.exon4";
2	Mikado_loci	exon	67703985	67704137	.	-	.	gene_id "ENSSTUG00000026960"; transcript_id "mikado.2G1378.2"; ID "mikado.2G1378.2.exon5";
2	Mikado_loci	exon	67704371	67704494	.	-	.	gene_id "ENSSTUG00000026960"; transcript_id "mikado.2G1378.2"; ID "mikado.2G1378.2.exon6";
2	Mikado_loci	exon	67711037	67711254	.	-	.	gene_id "ENSSTUG00000026960"; transcript_id "mikado.2G1378.2"; ID "mikado.2G1378.2.exon7";
2	Mikado_loci	exon	67711678	67711881	.	-	.	gene_id "ENSSTUG00000026960"; transcript_id "mikado.2G1378.2"; ID "mikado.2G1378.2.exon8";
2	Mikado_loci	exon	67712224	67712320	.	-	.	gene_id "ENSSTUG00000026960"; transcript_id "mikado.2G1378.2"; ID "mikado.2G1378.2.exon9";
2	Mikado_loci	exon	67712521	67712832	.	-	.	gene_id "ENSSTUG00000026960"; transcript_id "mikado.2G1378.2"; ID "mikado.2G1378.2.exon10";
2	Mikado_loci	exon	67713635	67713791	.	-	.	gene_id "ENSSTUG00000026960"; transcript_id "mikado.2G1378.2"; ID "mikado.2G1378.2.exon11";
2	Mikado_loci	exon	67714028	67714158	.	-	.	gene_id "ENSSTUG00000026960"; transcript_id "mikado.2G1378.2"; ID "mikado.2G1378.2.exon12";
2	Mikado_loci	exon	67714389	67714424	.	-	.	gene_id "ENSSTUG00000026960"; transcript_id "mikado.2G1378.2"; ID "mikado.2G1378.2.exon13";
2	Mikado_loci	exon	67718457	67718757	.	-	.	gene_id "ENSSTUG00000026960"; transcript_id "mikado.2G1378.2"; ID "mikado.2G1378.2.exon14";
2	Mikado_loci	CDS	67702055	67702254	.	-	2	gene_id "ENSSTUG00000026960"; transcript_id "mikado.2G1378.2"; ID "mikado.2G1378.2.CDS1";
2	Mikado_loci	CDS	67702745	67702885	.	-	2	gene_id "ENSSTUG00000026960"; transcript_id "mikado.2G1378.2"; ID "mikado.2G1378.2.CDS2";
2	Mikado_loci	CDS	67703053	67703134	.	-	0	gene_id "ENSSTUG00000026960"; transcript_id "mikado.2G1378.2"; ID "mikado.2G1378.2.CDS3";
2	Mikado_loci	CDS	67703452	67703581	.	-	1	gene_id "ENSSTUG00000026960"; transcript_id "mikado.2G1378.2"; ID "mikado.2G1378.2.CDS4";
2	Mikado_loci	CDS	67703985	67704137	.	-	1	gene_id "ENSSTUG00000026960"; transcript_id "mikado.2G1378.2"; ID "mikado.2G1378.2.CDS5";
2	Mikado_loci	CDS	67704371	67704494	.	-	2	gene_id "ENSSTUG00000026960"; transcript_id "mikado.2G1378.2"; ID "mikado.2G1378.2.CDS6";
2	Mikado_loci	CDS	67711037	67711254	.	-	1	gene_id "ENSSTUG00000026960"; transcript_id "mikado.2G1378.2"; ID "mikado.2G1378.2.CDS7";
2	Mikado_loci	CDS	67711678	67711881	.	-	1	gene_id "ENSSTUG00000026960"; transcript_id "mikado.2G1378.2"; ID "mikado.2G1378.2.CDS8";
2	Mikado_loci	CDS	67712224	67712320	.	-	2	gene_id "ENSSTUG00000026960"; transcript_id "mikado.2G1378.2"; ID "mikado.2G1378.2.CDS9";
2	Mikado_loci	CDS	67712521	67712832	.	-	2	gene_id "ENSSTUG00000026960"; transcript_id "mikado.2G1378.2"; ID "mikado.2G1378.2.CDS10";
2	Mikado_loci	CDS	67713635	67713791	.	-	0	gene_id "ENSSTUG00000026960"; transcript_id "mikado.2G1378.2"; ID "mikado.2G1378.2.CDS11";
2	Mikado_loci	CDS	67714028	67714158	.	-	2	gene_id "ENSSTUG00000026960"; transcript_id "mikado.2G1378.2"; ID "mikado.2G1378.2.CDS12";
2	Mikado_loci	CDS	67714389	67714424	.	-	2	gene_id "ENSSTUG00000026960"; transcript_id "mikado.2G1378.2"; ID "mikado.2G1378.2.CDS13";
2	Mikado_loci	CDS	67718457	67718619	.	-	0	gene_id "ENSSTUG00000026960"; transcript_id "mikado.2G1378.2"; ID "mikado.2G1378.2.CDS14";
2	Mikado_loci	five_prime_utr	67718620	67718757	.	-	.	gene_id "ENSSTUG00000026960"; transcript_id "mikado.2G1378.2"; ID "mikado.2G1378.2.five_prime_UTR1";
2	Mikado_loci	three_prime_utr	67701771	67702054	.	-	.	gene_id "ENSSTUG00000026960"; transcript_id "mikado.2G1378.2"; ID "mikado.2G1378.2.three_prime_UTR1";
2	Mikado_loci	transcript	67754204	67759889	13	+	.	gene_id "ENSSTUG00000026988"; transcript_id "mikado.2G1379.2"; ID "mikado.2G1379.2";
2	Mikado_loci	exon	67754204	67754314	.	+	.	gene_id "ENSSTUG00000026988"; transcript_id "mikado.2G1379.2"; ID "mikado.2G1379.2.exon1";
2	Mikado_loci	exon	67754451	67754893	.	+	.	gene_id "ENSSTUG00000026988"; transcript_id "mikado.2G1379.2"; ID "mikado.2G1379.2.exon2";
2	Mikado_loci	exon	67755167	67755444	.	+	.	gene_id "ENSSTUG00000026988"; transcript_id "mikado.2G1379.2"; ID "mikado.2G1379.2.exon3";
2	Mikado_loci	exon	67755786	67755978	.	+	.	gene_id "ENSSTUG00000026988"; transcript_id "mikado.2G1379.2"; ID "mikado.2G1379.2.exon4";
2	Mikado_loci	exon	67756155	67756264	.	+	.	gene_id "ENSSTUG00000026988"; transcript_id "mikado.2G1379.2"; ID "mikado.2G1379.2.exon5";
2	Mikado_loci	exon	67756555	67756727	.	+	.	gene_id "ENSSTUG00000026988"; transcript_id "mikado.2G1379.2"; ID "mikado.2G1379.2.exon6";
2	Mikado_loci	exon	67757607	67759889	.	+	.	gene_id "ENSSTUG00000026988"; transcript_id "mikado.2G1379.2"; ID "mikado.2G1379.2.exon7";
2	Mikado_loci	CDS	67754480	67754893	.	+	0	gene_id "ENSSTUG00000026988"; transcript_id "mikado.2G1379.2"; ID "mikado.2G1379.2.CDS1";
2	Mikado_loci	CDS	67755167	67755444	.	+	0	gene_id "ENSSTUG00000026988"; transcript_id "mikado.2G1379.2"; ID "mikado.2G1379.2.CDS2";
2	Mikado_loci	CDS	67755786	67755978	.	+	1	gene_id "ENSSTUG00000026988"; transcript_id "mikado.2G1379.2"; ID "mikado.2G1379.2.CDS3";
2	Mikado_loci	CDS	67756155	67756264	.	+	0	gene_id "ENSSTUG00000026988"; transcript_id "mikado.2G1379.2"; ID "mikado.2G1379.2.CDS4";
2	Mikado_loci	CDS	67756555	67756727	.	+	1	gene_id "ENSSTUG00000026988"; transcript_id "mikado.2G1379.2"; ID "mikado.2G1379.2.CDS5";
2	Mikado_loci	CDS	67757607	67757851	.	+	2	gene_id "ENSSTUG00000026988"; transcript_id "mikado.2G1379.2"; ID "mikado.2G1379.2.CDS6";
2	Mikado_loci	five_prime_utr	67754204	67754314	.	+	.	gene_id "ENSSTUG00000026988"; transcript_id "mikado.2G1379.2"; ID "mikado.2G1379.2.five_prime_UTR1";
2	Mikado_loci	five_prime_utr	67754451	67754479	.	+	.	gene_id "ENSSTUG00000026988"; transcript_id "mikado.2G1379.2"; ID "mikado.2G1379.2.five_prime_UTR2";
2	Mikado_loci	three_prime_utr	67757852	67759889	.	+	.	gene_id "ENSSTUG00000026988"; transcript_id "mikado.2G1379.2"; ID "mikado.2G1379.2.three_prime_UTR1";
2	Mikado_loci	transcript	67814033	67822669	19	+	.	gene_id "ENSSTUG00000027028"; transcript_id "mikado.2G1383.2"; ID "mikado.2G1383.2";
2	Mikado_loci	exon	67814033	67814082	.	+	.	gene_id "ENSSTUG00000027028"; transcript_id "mikado.2G1383.2"; ID "mikado.2G1383.2.exon1";
2	Mikado_loci	exon	67819255	67819319	.	+	.	gene_id "ENSSTUG00000027028"; transcript_id "mikado.2G1383.2"; ID "mikado.2G1383.2.exon2";
2	Mikado_loci	exon	67820718	67822669	.	+	.	gene_id "ENSSTUG00000027028"; transcript_id "mikado.2G1383.2"; ID "mikado.2G1383.2.exon3";
2	Mikado_loci	CDS	67820727	67822334	.	+	0	gene_id "ENSSTUG00000027028"; transcript_id "mikado.2G1383.2"; ID "mikado.2G1383.2.CDS1";
2	Mikado_loci	five_prime_utr	67814033	67814082	.	+	.	gene_id "ENSSTUG00000027028"; transcript_id "mikado.2G1383.2"; ID "mikado.2G1383.2.five_prime_UTR1";
2	Mikado_loci	five_prime_utr	67819255	67819319	.	+	.	gene_id "ENSSTUG00000027028"; transcript_id "mikado.2G1383.2"; ID "mikado.2G1383.2.five_prime_UTR2";
2	Mikado_loci	five_prime_utr	67820718	67820726	.	+	.	gene_id "ENSSTUG00000027028"; transcript_id "mikado.2G1383.2"; ID "mikado.2G1383.2.five_prime_UTR3";
2	Mikado_loci	three_prime_utr	67822335	67822669	.	+	.	gene_id "ENSSTUG00000027028"; transcript_id "mikado.2G1383.2"; ID "mikado.2G1383.2.three_prime_UTR1";
2	Mikado_loci	transcript	67818914	67822669	20	+	.	gene_id "ENSSTUG00000027028"; transcript_id "mikado.2G1383.3"; ID "mikado.2G1383.3";
2	Mikado_loci	exon	67818914	67819314	.	+	.	gene_id "ENSSTUG00000027028"; transcript_id "mikado.2G1383.3"; ID "mikado.2G1383.3.exon1";
2	Mikado_loci	exon	67820718	67822669	.	+	.	gene_id "ENSSTUG00000027028"; transcript_id "mikado.2G1383.3"; ID "mikado.2G1383.3.exon2";
2	Mikado_loci	CDS	67820727	67822334	.	+	0	gene_id "ENSSTUG00000027028"; transcript_id "mikado.2G1383.3"; ID "mikado.2G1383.3.CDS1";
2	Mikado_loci	five_prime_utr	67818914	67819314	.	+	.	gene_id "ENSSTUG00000027028"; transcript_id "mikado.2G1383.3"; ID "mikado.2G1383.3.five_prime_UTR1";
2	Mikado_loci	five_prime_utr	67820718	67820726	.	+	.	gene_id "ENSSTUG00000027028"; transcript_id "mikado.2G1383.3"; ID "mikado.2G1383.3.five_prime_UTR2";
2	Mikado_loci	three_prime_utr	67822335	67822669	.	+	.	gene_id "ENSSTUG00000027028"; transcript_id "mikado.2G1383.3"; ID "mikado.2G1383.3.three_prime_UTR1";
2	Mikado_loci	transcript	67818914	67822669	18	+	.	gene_id "ENSSTUG00000027028"; transcript_id "mikado.2G1383.4"; ID "mikado.2G1383.4";
2	Mikado_loci	exon	67818914	67819319	.	+	.	gene_id "ENSSTUG00000027028"; transcript_id "mikado.2G1383.4"; ID "mikado.2G1383.4.exon1";
2	Mikado_loci	exon	67820723	67822669	.	+	.	gene_id "ENSSTUG00000027028"; transcript_id "mikado.2G1383.4"; ID "mikado.2G1383.4.exon2";
2	Mikado_loci	CDS	67820727	67822334	.	+	0	gene_id "ENSSTUG00000027028"; transcript_id "mikado.2G1383.4"; ID "mikado.2G1383.4.CDS1";
2	Mikado_loci	five_prime_utr	67818914	67819319	.	+	.	gene_id "ENSSTUG00000027028"; transcript_id "mikado.2G1383.4"; ID "mikado.2G1383.4.five_prime_UTR1";
2	Mikado_loci	five_prime_utr	67820723	67820726	.	+	.	gene_id "ENSSTUG00000027028"; transcript_id "mikado.2G1383.4"; ID "mikado.2G1383.4.five_prime_UTR2";
2	Mikado_loci	three_prime_utr	67822335	67822669	.	+	.	gene_id "ENSSTUG00000027028"; transcript_id "mikado.2G1383.4"; ID "mikado.2G1383.4.three_prime_UTR1";
2	Mikado_loci	transcript	67811160	67813899	18	-	.	gene_id "ENSSTUG00000027016"; transcript_id "mikado.2G1384.2"; ID "mikado.2G1384.2";
2	Mikado_loci	exon	67811160	67812086	.	-	.	gene_id "ENSSTUG00000027016"; transcript_id "mikado.2G1384.2"; ID "mikado.2G1384.2.exon1";
2	Mikado_loci	exon	67813313	67813557	.	-	.	gene_id "ENSSTUG00000027016"; transcript_id "mikado.2G1384.2"; ID "mikado.2G1384.2.exon2";
2	Mikado_loci	exon	67813795	67813899	.	-	.	gene_id "ENSSTUG00000027016"; transcript_id "mikado.2G1384.2"; ID "mikado.2G1384.2.exon3";
2	Mikado_loci	CDS	67811460	67812086	.	-	0	gene_id "ENSSTUG00000027016"; transcript_id "mikado.2G1384.2"; ID "mikado.2G1384.2.CDS1";
2	Mikado_loci	CDS	67813313	67813369	.	-	0	gene_id "ENSSTUG00000027016"; transcript_id "mikado.2G1384.2"; ID "mikado.2G1384.2.CDS2";
2	Mikado_loci	five_prime_utr	67813370	67813557	.	-	.	gene_id "ENSSTUG00000027016"; transcript_id "mikado.2G1384.2"; ID "mikado.2G1384.2.five_prime_UTR1";
2	Mikado_loci	five_prime_utr	67813795	67813899	.	-	.	gene_id "ENSSTUG00000027016"; transcript_id "mikado.2G1384.2"; ID "mikado.2G1384.2.five_prime_UTR2";
2	Mikado_loci	three_prime_utr	67811160	67811459	.	-	.	gene_id "ENSSTUG00000027016"; transcript_id "mikado.2G1384.2"; ID "mikado.2G1384.2.three_prime_UTR1";
2	Mikado_loci	transcript	68204506	68215891	18	+	.	gene_id "ENSSTUG00000027402"; transcript_id "mikado.2G1394.3"; ID "mikado.2G1394.3";
2	Mikado_loci	exon	68204506	68204721	.	+	.	gene_id "ENSSTUG00000027402"; transcript_id "mikado.2G1394.3"; ID "mikado.2G1394.3.exon1";
2	Mikado_loci	exon	68205595	68206150	.	+	.	gene_id "ENSSTUG00000027402"; transcript_id "mikado.2G1394.3"; ID "mikado.2G1394.3.exon2";
2	Mikado_loci	exon	68206979	68207070	.	+	.	gene_id "ENSSTUG00000027402"; transcript_id "mikado.2G1394.3"; ID "mikado.2G1394.3.exon3";
2	Mikado_loci	exon	68207912	68208071	.	+	.	gene_id "ENSSTUG00000027402"; transcript_id "mikado.2G1394.3"; ID "mikado.2G1394.3.exon4";
2	Mikado_loci	exon	68208430	68208588	.	+	.	gene_id "ENSSTUG00000027402"; transcript_id "mikado.2G1394.3"; ID "mikado.2G1394.3.exon5";
2	Mikado_loci	exon	68209178	68209231	.	+	.	gene_id "ENSSTUG00000027402"; transcript_id "mikado.2G1394.3"; ID "mikado.2G1394.3.exon6";
2	Mikado_loci	exon	68209838	68210005	.	+	.	gene_id "ENSSTUG00000027402"; transcript_id "mikado.2G1394.3"; ID "mikado.2G1394.3.exon7";
2	Mikado_loci	exon	68210732	68210773	.	+	.	gene_id "ENSSTUG00000027402"; transcript_id "mikado.2G1394.3"; ID "mikado.2G1394.3.exon8";
2	Mikado_loci	exon	68212689	68212837	.	+	.	gene_id "ENSSTUG00000027402"; transcript_id "mikado.2G1394.3"; ID "mikado.2G1394.3.exon9";
2	Mikado_loci	exon	68213433	68213479	.	+	.	gene_id "ENSSTUG00000027402"; transcript_id "mikado.2G1394.3"; ID "mikado.2G1394.3.exon10";
2	Mikado_loci	exon	68213786	68215891	.	+	.	gene_id "ENSSTUG00000027402"; transcript_id "mikado.2G1394.3"; ID "mikado.2G1394.3.exon11";
2	Mikado_loci	CDS	68205884	68206150	.	+	0	gene_id "ENSSTUG00000027402"; transcript_id "mikado.2G1394.3"; ID "mikado.2G1394.3.CDS1";
2	Mikado_loci	CDS	68206979	68207070	.	+	0	gene_id "ENSSTUG00000027402"; transcript_id "mikado.2G1394.3"; ID "mikado.2G1394.3.CDS2";
2	Mikado_loci	CDS	68207912	68208071	.	+	1	gene_id "ENSSTUG00000027402"; transcript_id "mikado.2G1394.3"; ID "mikado.2G1394.3.CDS3";
2	Mikado_loci	CDS	68208430	68208588	.	+	0	gene_id "ENSSTUG00000027402"; transcript_id "mikado.2G1394.3"; ID "mikado.2G1394.3.CDS4";
2	Mikado_loci	CDS	68209178	68209231	.	+	0	gene_id "ENSSTUG00000027402"; transcript_id "mikado.2G1394.3"; ID "mikado.2G1394.3.CDS5";
2	Mikado_loci	CDS	68209838	68210005	.	+	0	gene_id "ENSSTUG00000027402"; transcript_id "mikado.2G1394.3"; ID "mikado.2G1394.3.CDS6";
2	Mikado_loci	CDS	68210732	68210773	.	+	0	gene_id "ENSSTUG00000027402"; transcript_id "mikado.2G1394.3"; ID "mikado.2G1394.3.CDS7";
2	Mikado_loci	CDS	68212689	68212837	.	+	0	gene_id "ENSSTUG00000027402"; transcript_id "mikado.2G1394.3"; ID "mikado.2G1394.3.CDS8";
2	Mikado_loci	CDS	68213433	68213479	.	+	1	gene_id "ENSSTUG00000027402"; transcript_id "mikado.2G1394.3"; ID "mikado.2G1394.3.CDS9";
2	Mikado_loci	CDS	68213786	68213904	.	+	2	gene_id "ENSSTUG00000027402"; transcript_id "mikado.2G1394.3"; ID "mikado.2G1394.3.CDS10";
2	Mikado_loci	five_prime_utr	68204506	68204721	.	+	.	gene_id "ENSSTUG00000027402"; transcript_id "mikado.2G1394.3"; ID "mikado.2G1394.3.five_prime_UTR1";
2	Mikado_loci	five_prime_utr	68205595	68205883	.	+	.	gene_id "ENSSTUG00000027402"; transcript_id "mikado.2G1394.3"; ID "mikado.2G1394.3.five_prime_UTR2";
2	Mikado_loci	three_prime_utr	68213905	68215891	.	+	.	gene_id "ENSSTUG00000027402"; transcript_id "mikado.2G1394.3"; ID "mikado.2G1394.3.three_prime_UTR1";
2	Mikado_loci	transcript	68204506	68215891	18	+	.	gene_id "ENSSTUG00000027402"; transcript_id "mikado.2G1394.4"; ID "mikado.2G1394.4";
2	Mikado_loci	exon	68204506	68204717	.	+	.	gene_id "ENSSTUG00000027402"; transcript_id "mikado.2G1394.4"; ID "mikado.2G1394.4.exon1";
2	Mikado_loci	exon	68205595	68206150	.	+	.	gene_id "ENSSTUG00000027402"; transcript_id "mikado.2G1394.4"; ID "mikado.2G1394.4.exon2";
2	Mikado_loci	exon	68206979	68207070	.	+	.	gene_id "ENSSTUG00000027402"; transcript_id "mikado.2G1394.4"; ID "mikado.2G1394.4.exon3";
2	Mikado_loci	exon	68207912	68208071	.	+	.	gene_id "ENSSTUG00000027402"; transcript_id "mikado.2G1394.4"; ID "mikado.2G1394.4.exon4";
2	Mikado_loci	exon	68208430	68208588	.	+	.	gene_id "ENSSTUG00000027402"; transcript_id "mikado.2G1394.4"; ID "mikado.2G1394.4.exon5";
2	Mikado_loci	exon	68209178	68209231	.	+	.	gene_id "ENSSTUG00000027402"; transcript_id "mikado.2G1394.4"; ID "mikado.2G1394.4.exon6";
2	Mikado_loci	exon	68209838	68210005	.	+	.	gene_id "ENSSTUG00000027402"; transcript_id "mikado.2G1394.4"; ID "mikado.2G1394.4.exon7";
2	Mikado_loci	exon	68210732	68210773	.	+	.	gene_id "ENSSTUG00000027402"; transcript_id "mikado.2G1394.4"; ID "mikado.2G1394.4.exon8";
2	Mikado_loci	exon	68212689	68212837	.	+	.	gene_id "ENSSTUG00000027402"; transcript_id "mikado.2G1394.4"; ID "mikado.2G1394.4.exon9";
2	Mikado_loci	exon	68213433	68213479	.	+	.	gene_id "ENSSTUG00000027402"; transcript_id "mikado.2G1394.4"; ID "mikado.2G1394.4.exon10";
2	Mikado_loci	exon	68213786	68215891	.	+	.	gene_id "ENSSTUG00000027402"; transcript_id "mikado.2G1394.4"; ID "mikado.2G1394.4.exon11";
2	Mikado_loci	CDS	68205884	68206150	.	+	0	gene_id "ENSSTUG00000027402"; transcript_id "mikado.2G1394.4"; ID "mikado.2G1394.4.CDS1";
2	Mikado_loci	CDS	68206979	68207070	.	+	0	gene_id "ENSSTUG00000027402"; transcript_id "mikado.2G1394.4"; ID "mikado.2G1394.4.CDS2";
2	Mikado_loci	CDS	68207912	68208071	.	+	1	gene_id "ENSSTUG00000027402"; transcript_id "mikado.2G1394.4"; ID "mikado.2G1394.4.CDS3";
2	Mikado_loci	CDS	68208430	68208588	.	+	0	gene_id "ENSSTUG00000027402"; transcript_id "mikado.2G1394.4"; ID "mikado.2G1394.4.CDS4";
2	Mikado_loci	CDS	68209178	68209231	.	+	0	gene_id "ENSSTUG00000027402"; transcript_id "mikado.2G1394.4"; ID "mikado.2G1394.4.CDS5";
2	Mikado_loci	CDS	68209838	68210005	.	+	0	gene_id "ENSSTUG00000027402"; transcript_id "mikado.2G1394.4"; ID "mikado.2G1394.4.CDS6";
2	Mikado_loci	CDS	68210732	68210773	.	+	0	gene_id "ENSSTUG00000027402"; transcript_id "mikado.2G1394.4"; ID "mikado.2G1394.4.CDS7";
2	Mikado_loci	CDS	68212689	68212837	.	+	0	gene_id "ENSSTUG00000027402"; transcript_id "mikado.2G1394.4"; ID "mikado.2G1394.4.CDS8";
2	Mikado_loci	CDS	68213433	68213479	.	+	1	gene_id "ENSSTUG00000027402"; transcript_id "mikado.2G1394.4"; ID "mikado.2G1394.4.CDS9";
2	Mikado_loci	CDS	68213786	68213904	.	+	2	gene_id "ENSSTUG00000027402"; transcript_id "mikado.2G1394.4"; ID "mikado.2G1394.4.CDS10";
2	Mikado_loci	five_prime_utr	68204506	68204717	.	+	.	gene_id "ENSSTUG00000027402"; transcript_id "mikado.2G1394.4"; ID "mikado.2G1394.4.five_prime_UTR1";
2	Mikado_loci	five_prime_utr	68205595	68205883	.	+	.	gene_id "ENSSTUG00000027402"; transcript_id "mikado.2G1394.4"; ID "mikado.2G1394.4.five_prime_UTR2";
2	Mikado_loci	three_prime_utr	68213905	68215891	.	+	.	gene_id "ENSSTUG00000027402"; transcript_id "mikado.2G1394.4"; ID "mikado.2G1394.4.three_prime_UTR1";
2	Mikado_loci	transcript	68204506	68215891	18	+	.	gene_id "ENSSTUG00000027402"; transcript_id "mikado.2G1394.5"; ID "mikado.2G1394.5";
2	Mikado_loci	exon	68204506	68204680	.	+	.	gene_id "ENSSTUG00000027402"; transcript_id "mikado.2G1394.5"; ID "mikado.2G1394.5.exon1";
2	Mikado_loci	exon	68205595	68206150	.	+	.	gene_id "ENSSTUG00000027402"; transcript_id "mikado.2G1394.5"; ID "mikado.2G1394.5.exon2";
2	Mikado_loci	exon	68206979	68207070	.	+	.	gene_id "ENSSTUG00000027402"; transcript_id "mikado.2G1394.5"; ID "mikado.2G1394.5.exon3";
2	Mikado_loci	exon	68207912	68208071	.	+	.	gene_id "ENSSTUG00000027402"; transcript_id "mikado.2G1394.5"; ID "mikado.2G1394.5.exon4";
2	Mikado_loci	exon	68208430	68208588	.	+	.	gene_id "ENSSTUG00000027402"; transcript_id "mikado.2G1394.5"; ID "mikado.2G1394.5.exon5";
2	Mikado_loci	exon	68209178	68209231	.	+	.	gene_id "ENSSTUG00000027402"; transcript_id "mikado.2G1394.5"; ID "mikado.2G1394.5.exon6";
2	Mikado_loci	exon	68209838	68210005	.	+	.	gene_id "ENSSTUG00000027402"; transcript_id "mikado.2G1394.5"; ID "mikado.2G1394.5.exon7";
2	Mikado_loci	exon	68210732	68210773	.	+	.	gene_id "ENSSTUG00000027402"; transcript_id "mikado.2G1394.5"; ID "mikado.2G1394.5.exon8";
2	Mikado_loci	exon	68212689	68212837	.	+	.	gene_id "ENSSTUG00000027402"; transcript_id "mikado.2G1394.5"; ID "mikado.2G1394.5.exon9";
2	Mikado_loci	exon	68213433	68213479	.	+	.	gene_id "ENSSTUG00000027402"; transcript_id "mikado.2G1394.5"; ID "mikado.2G1394.5.exon10";
2	Mikado_loci	exon	68213786	68215891	.	+	.	gene_id "ENSSTUG00000027402"; transcript_id "mikado.2G1394.5"; ID "mikado.2G1394.5.exon11";
2	Mikado_loci	CDS	68205884	68206150	.	+	0	gene_id "ENSSTUG00000027402"; transcript_id "mikado.2G1394.5"; ID "mikado.2G1394.5.CDS1";
2	Mikado_loci	CDS	68206979	68207070	.	+	0	gene_id "ENSSTUG00000027402"; transcript_id "mikado.2G1394.5"; ID "mikado.2G1394.5.CDS2";
2	Mikado_loci	CDS	68207912	68208071	.	+	1	gene_id "ENSSTUG00000027402"; transcript_id "mikado.2G1394.5"; ID "mikado.2G1394.5.CDS3";
2	Mikado_loci	CDS	68208430	68208588	.	+	0	gene_id "ENSSTUG00000027402"; transcript_id "mikado.2G1394.5"; ID "mikado.2G1394.5.CDS4";
2	Mikado_loci	CDS	68209178	68209231	.	+	0	gene_id "ENSSTUG00000027402"; transcript_id "mikado.2G1394.5"; ID "mikado.2G1394.5.CDS5";
2	Mikado_loci	CDS	68209838	68210005	.	+	0	gene_id "ENSSTUG00000027402"; transcript_id "mikado.2G1394.5"; ID "mikado.2G1394.5.CDS6";
2	Mikado_loci	CDS	68210732	68210773	.	+	0	gene_id "ENSSTUG00000027402"; transcript_id "mikado.2G1394.5"; ID "mikado.2G1394.5.CDS7";
2	Mikado_loci	CDS	68212689	68212837	.	+	0	gene_id "ENSSTUG00000027402"; transcript_id "mikado.2G1394.5"; ID "mikado.2G1394.5.CDS8";
2	Mikado_loci	CDS	68213433	68213479	.	+	1	gene_id "ENSSTUG00000027402"; transcript_id "mikado.2G1394.5"; ID "mikado.2G1394.5.CDS9";
2	Mikado_loci	CDS	68213786	68213904	.	+	2	gene_id "ENSSTUG00000027402"; transcript_id "mikado.2G1394.5"; ID "mikado.2G1394.5.CDS10";
2	Mikado_loci	five_prime_utr	68204506	68204680	.	+	.	gene_id "ENSSTUG00000027402"; transcript_id "mikado.2G1394.5"; ID "mikado.2G1394.5.five_prime_UTR1";
2	Mikado_loci	five_prime_utr	68205595	68205883	.	+	.	gene_id "ENSSTUG00000027402"; transcript_id "mikado.2G1394.5"; ID "mikado.2G1394.5.five_prime_UTR2";
2	Mikado_loci	three_prime_utr	68213905	68215891	.	+	.	gene_id "ENSSTUG00000027402"; transcript_id "mikado.2G1394.5"; ID "mikado.2G1394.5.three_prime_UTR1";
2	Mikado_loci	transcript	68070869	68122706	21	-	.	gene_id "ENSSTUG00000027383"; transcript_id "mikado.2G1398.2"; ID "mikado.2G1398.2";
2	Mikado_loci	exon	68070869	68074047	.	-	.	gene_id "ENSSTUG00000027383"; transcript_id "mikado.2G1398.2"; ID "mikado.2G1398.2.exon1";
2	Mikado_loci	exon	68074376	68074619	.	-	.	gene_id "ENSSTUG00000027383"; transcript_id "mikado.2G1398.2"; ID "mikado.2G1398.2.exon2";
2	Mikado_loci	exon	68075429	68075541	.	-	.	gene_id "ENSSTUG00000027383"; transcript_id "mikado.2G1398.2"; ID "mikado.2G1398.2.exon3";
2	Mikado_loci	exon	68076059	68076238	.	-	.	gene_id "ENSSTUG00000027383"; transcript_id "mikado.2G1398.2"; ID "mikado.2G1398.2.exon4";
2	Mikado_loci	exon	68076542	68076699	.	-	.	gene_id "ENSSTUG00000027383"; transcript_id "mikado.2G1398.2"; ID "mikado.2G1398.2.exon5";
2	Mikado_loci	exon	68076963	68077184	.	-	.	gene_id "ENSSTUG00000027383"; transcript_id "mikado.2G1398.2"; ID "mikado.2G1398.2.exon6";
2	Mikado_loci	exon	68077523	68077678	.	-	.	gene_id "ENSSTUG00000027383"; transcript_id "mikado.2G1398.2"; ID "mikado.2G1398.2.exon7";
2	Mikado_loci	exon	68079038	68079209	.	-	.	gene_id "ENSSTUG00000027383"; transcript_id "mikado.2G1398.2"; ID "mikado.2G1398.2.exon8";
2	Mikado_loci	exon	68085783	68085918	.	-	.	gene_id "ENSSTUG00000027383"; transcript_id "mikado.2G1398.2"; ID "mikado.2G1398.2.exon9";
2	Mikado_loci	exon	68086294	68086451	.	-	.	gene_id "ENSSTUG00000027383"; transcript_id "mikado.2G1398.2"; ID "mikado.2G1398.2.exon10";
2	Mikado_loci	exon	68087054	68087195	.	-	.	gene_id "ENSSTUG00000027383"; transcript_id "mikado.2G1398.2"; ID "mikado.2G1398.2.exon11";
2	Mikado_loci	exon	68118358	68119753	.	-	.	gene_id "ENSSTUG00000027383"; transcript_id "mikado.2G1398.2"; ID "mikado.2G1398.2.exon12";
2	Mikado_loci	exon	68121842	68122706	.	-	.	gene_id "ENSSTUG00000027383"; transcript_id "mikado.2G1398.2"; ID "mikado.2G1398.2.exon13";
2	Mikado_loci	CDS	68073850	68074047	.	-	0	gene_id "ENSSTUG00000027383"; transcript_id "mikado.2G1398.2"; ID "mikado.2G1398.2.CDS1";
2	Mikado_loci	CDS	68074376	68074619	.	-	1	gene_id "ENSSTUG00000027383"; transcript_id "mikado.2G1398.2"; ID "mikado.2G1398.2.CDS2";
2	Mikado_loci	CDS	68075429	68075541	.	-	0	gene_id "ENSSTUG00000027383"; transcript_id "mikado.2G1398.2"; ID "mikado.2G1398.2.CDS3";
2	Mikado_loci	CDS	68076059	68076238	.	-	0	gene_id "ENSSTUG00000027383"; transcript_id "mikado.2G1398.2"; ID "mikado.2G1398.2.CDS4";
2	Mikado_loci	CDS	68076542	68076699	.	-	2	gene_id "ENSSTUG00000027383"; transcript_id "mikado.2G1398.2"; ID "mikado.2G1398.2.CDS5";
2	Mikado_loci	CDS	68076963	68077184	.	-	2	gene_id "ENSSTUG00000027383"; transcript_id "mikado.2G1398.2"; ID "mikado.2G1398.2.CDS6";
2	Mikado_loci	CDS	68077523	68077678	.	-	2	gene_id "ENSSTUG00000027383"; transcript_id "mikado.2G1398.2"; ID "mikado.2G1398.2.CDS7";
2	Mikado_loci	CDS	68079038	68079209	.	-	0	gene_id "ENSSTUG00000027383"; transcript_id "mikado.2G1398.2"; ID "mikado.2G1398.2.CDS8";
2	Mikado_loci	CDS	68085783	68085918	.	-	1	gene_id "ENSSTUG00000027383"; transcript_id "mikado.2G1398.2"; ID "mikado.2G1398.2.CDS9";
2	Mikado_loci	CDS	68086294	68086451	.	-	0	gene_id "ENSSTUG00000027383"; transcript_id "mikado.2G1398.2"; ID "mikado.2G1398.2.CDS10";
2	Mikado_loci	CDS	68087054	68087195	.	-	1	gene_id "ENSSTUG00000027383"; transcript_id "mikado.2G1398.2"; ID "mikado.2G1398.2.CDS11";
2	Mikado_loci	CDS	68118358	68119685	.	-	0	gene_id "ENSSTUG00000027383"; transcript_id "mikado.2G1398.2"; ID "mikado.2G1398.2.CDS12";
2	Mikado_loci	five_prime_utr	68119686	68119753	.	-	.	gene_id "ENSSTUG00000027383"; transcript_id "mikado.2G1398.2"; ID "mikado.2G1398.2.five_prime_UTR1";
2	Mikado_loci	five_prime_utr	68121842	68122706	.	-	.	gene_id "ENSSTUG00000027383"; transcript_id "mikado.2G1398.2"; ID "mikado.2G1398.2.five_prime_UTR2";
2	Mikado_loci	three_prime_utr	68070869	68073849	.	-	.	gene_id "ENSSTUG00000027383"; transcript_id "mikado.2G1398.2"; ID "mikado.2G1398.2.three_prime_UTR1";
2	Mikado_loci	transcript	68849903	68855624	19	+	.	gene_id "ENSSTUG00000030136"; transcript_id "mikado.2G1409.4"; ID "mikado.2G1409.4";
2	Mikado_loci	exon	68849903	68849976	.	+	.	gene_id "ENSSTUG00000030136"; transcript_id "mikado.2G1409.4"; ID "mikado.2G1409.4.exon1";
2	Mikado_loci	exon	68850258	68850363	.	+	.	gene_id "ENSSTUG00000030136"; transcript_id "mikado.2G1409.4"; ID "mikado.2G1409.4.exon2";
2	Mikado_loci	exon	68850626	68850770	.	+	.	gene_id "ENSSTUG00000030136"; transcript_id "mikado.2G1409.4"; ID "mikado.2G1409.4.exon3";
2	Mikado_loci	exon	68850965	68851086	.	+	.	gene_id "ENSSTUG00000030136"; transcript_id "mikado.2G1409.4"; ID "mikado.2G1409.4.exon4";
2	Mikado_loci	exon	68851407	68851498	.	+	.	gene_id "ENSSTUG00000030136"; transcript_id "mikado.2G1409.4"; ID "mikado.2G1409.4.exon5";
2	Mikado_loci	exon	68851670	68851786	.	+	.	gene_id "ENSSTUG00000030136"; transcript_id "mikado.2G1409.4"; ID "mikado.2G1409.4.exon6";
2	Mikado_loci	exon	68852087	68852257	.	+	.	gene_id "ENSSTUG00000030136"; transcript_id "mikado.2G1409.4"; ID "mikado.2G1409.4.exon7";
2	Mikado_loci	exon	68852431	68852470	.	+	.	gene_id "ENSSTUG00000030136"; transcript_id "mikado.2G1409.4"; ID "mikado.2G1409.4.exon8";
2	Mikado_loci	exon	68852724	68852894	.	+	.	gene_id "ENSSTUG00000030136"; transcript_id "mikado.2G1409.4"; ID "mikado.2G1409.4.exon9";
2	Mikado_loci	exon	68854184	68854351	.	+	.	gene_id "ENSSTUG00000030136"; transcript_id "mikado.2G1409.4"; ID "mikado.2G1409.4.exon10";
2	Mikado_loci	exon	68854706	68854843	.	+	.	gene_id "ENSSTUG00000030136"; transcript_id "mikado.2G1409.4"; ID "mikado.2G1409.4.exon11";
2	Mikado_loci	exon	68855145	68855624	.	+	.	gene_id "ENSSTUG00000030136"; transcript_id "mikado.2G1409.4"; ID "mikado.2G1409.4.exon12";
2	Mikado_loci	CDS	68849957	68849976	.	+	0	gene_id "ENSSTUG00000030136"; transcript_id "mikado.2G1409.4"; ID "mikado.2G1409.4.CDS1";
2	Mikado_loci	CDS	68850258	68850363	.	+	1	gene_id "ENSSTUG00000030136"; transcript_id "mikado.2G1409.4"; ID "mikado.2G1409.4.CDS2";
2	Mikado_loci	CDS	68850626	68850770	.	+	0	gene_id "ENSSTUG00000030136"; transcript_id "mikado.2G1409.4"; ID "mikado.2G1409.4.CDS3";
2	Mikado_loci	CDS	68850965	68851086	.	+	2	gene_id "ENSSTUG00000030136"; transcript_id "mikado.2G1409.4"; ID "mikado.2G1409.4.CDS4";
2	Mikado_loci	CDS	68851407	68851498	.	+	0	gene_id "ENSSTUG00000030136"; transcript_id "mikado.2G1409.4"; ID "mikado.2G1409.4.CDS5";
2	Mikado_loci	CDS	68851670	68851786	.	+	1	gene_id "ENSSTUG00000030136"; transcript_id "mikado.2G1409.4"; ID "mikado.2G1409.4.CDS6";
2	Mikado_loci	CDS	68852087	68852257	.	+	1	gene_id "ENSSTUG00000030136"; transcript_id "mikado.2G1409.4"; ID "mikado.2G1409.4.CDS7";
2	Mikado_loci	CDS	68852431	68852470	.	+	1	gene_id "ENSSTUG00000030136"; transcript_id "mikado.2G1409.4"; ID "mikado.2G1409.4.CDS8";
2	Mikado_loci	CDS	68852724	68852894	.	+	0	gene_id "ENSSTUG00000030136"; transcript_id "mikado.2G1409.4"; ID "mikado.2G1409.4.CDS9";
2	Mikado_loci	CDS	68854184	68854351	.	+	0	gene_id "ENSSTUG00000030136"; transcript_id "mikado.2G1409.4"; ID "mikado.2G1409.4.CDS10";
2	Mikado_loci	CDS	68854706	68854843	.	+	0	gene_id "ENSSTUG00000030136"; transcript_id "mikado.2G1409.4"; ID "mikado.2G1409.4.CDS11";
2	Mikado_loci	CDS	68855145	68855165	.	+	0	gene_id "ENSSTUG00000030136"; transcript_id "mikado.2G1409.4"; ID "mikado.2G1409.4.CDS12";
2	Mikado_loci	five_prime_utr	68849903	68849956	.	+	.	gene_id "ENSSTUG00000030136"; transcript_id "mikado.2G1409.4"; ID "mikado.2G1409.4.five_prime_UTR1";
2	Mikado_loci	three_prime_utr	68855166	68855624	.	+	.	gene_id "ENSSTUG00000030136"; transcript_id "mikado.2G1409.4"; ID "mikado.2G1409.4.three_prime_UTR1";
2	Mikado_loci	transcript	69153783	69176982	18	+	.	gene_id "ENSSTUG00000031699"; transcript_id "mikado.2G1411.2"; ID "mikado.2G1411.2";
2	Mikado_loci	exon	69153783	69154023	.	+	.	gene_id "ENSSTUG00000031699"; transcript_id "mikado.2G1411.2"; ID "mikado.2G1411.2.exon1";
2	Mikado_loci	exon	69163855	69164354	.	+	.	gene_id "ENSSTUG00000031699"; transcript_id "mikado.2G1411.2"; ID "mikado.2G1411.2.exon2";
2	Mikado_loci	exon	69164612	69164716	.	+	.	gene_id "ENSSTUG00000031699"; transcript_id "mikado.2G1411.2"; ID "mikado.2G1411.2.exon3";
2	Mikado_loci	exon	69164914	69165037	.	+	.	gene_id "ENSSTUG00000031699"; transcript_id "mikado.2G1411.2"; ID "mikado.2G1411.2.exon4";
2	Mikado_loci	exon	69165681	69165764	.	+	.	gene_id "ENSSTUG00000031699"; transcript_id "mikado.2G1411.2"; ID "mikado.2G1411.2.exon5";
2	Mikado_loci	exon	69170761	69170879	.	+	.	gene_id "ENSSTUG00000031699"; transcript_id "mikado.2G1411.2"; ID "mikado.2G1411.2.exon6";
2	Mikado_loci	exon	69173680	69176982	.	+	.	gene_id "ENSSTUG00000031699"; transcript_id "mikado.2G1411.2"; ID "mikado.2G1411.2.exon7";
2	Mikado_loci	CDS	69163911	69164354	.	+	0	gene_id "ENSSTUG00000031699"; transcript_id "mikado.2G1411.2"; ID "mikado.2G1411.2.CDS1";
2	Mikado_loci	CDS	69164612	69164716	.	+	0	gene_id "ENSSTUG00000031699"; transcript_id "mikado.2G1411.2"; ID "mikado.2G1411.2.CDS2";
2	Mikado_loci	CDS	69164914	69165037	.	+	0	gene_id "ENSSTUG00000031699"; transcript_id "mikado.2G1411.2"; ID "mikado.2G1411.2.CDS3";
2	Mikado_loci	CDS	69165681	69165764	.	+	2	gene_id "ENSSTUG00000031699"; transcript_id "mikado.2G1411.2"; ID "mikado.2G1411.2.CDS4";
2	Mikado_loci	CDS	69170761	69170879	.	+	2	gene_id "ENSSTUG00000031699"; transcript_id "mikado.2G1411.2"; ID "mikado.2G1411.2.CDS5";
2	Mikado_loci	CDS	69173680	69175269	.	+	0	gene_id "ENSSTUG00000031699"; transcript_id "mikado.2G1411.2"; ID "mikado.2G1411.2.CDS6";
2	Mikado_loci	five_prime_utr	69153783	69154023	.	+	.	gene_id "ENSSTUG00000031699"; transcript_id "mikado.2G1411.2"; ID "mikado.2G1411.2.five_prime_UTR1";
2	Mikado_loci	five_prime_utr	69163855	69163910	.	+	.	gene_id "ENSSTUG00000031699"; transcript_id "mikado.2G1411.2"; ID "mikado.2G1411.2.five_prime_UTR2";
2	Mikado_loci	three_prime_utr	69175270	69176982	.	+	.	gene_id "ENSSTUG00000031699"; transcript_id "mikado.2G1411.2"; ID "mikado.2G1411.2.three_prime_UTR1";
2	Mikado_loci	transcript	69198114	69223133	16	+	.	gene_id "ENSSTUG00000031699"; transcript_id "mikado.2G1412.1"; ID "mikado.2G1412.1";
2	Mikado_loci	exon	69198114	69198327	.	+	.	gene_id "ENSSTUG00000031699"; transcript_id "mikado.2G1412.1"; ID "mikado.2G1412.1.exon1";
2	Mikado_loci	exon	69210901	69210962	.	+	.	gene_id "ENSSTUG00000031699"; transcript_id "mikado.2G1412.1"; ID "mikado.2G1412.1.exon2";
2	Mikado_loci	exon	69210999	69211347	.	+	.	gene_id "ENSSTUG00000031699"; transcript_id "mikado.2G1412.1"; ID "mikado.2G1412.1.exon3";
2	Mikado_loci	exon	69215655	69215777	.	+	.	gene_id "ENSSTUG00000031699"; transcript_id "mikado.2G1412.1"; ID "mikado.2G1412.1.exon4";
2	Mikado_loci	exon	69216284	69216393	.	+	.	gene_id "ENSSTUG00000031699"; transcript_id "mikado.2G1412.1"; ID "mikado.2G1412.1.exon5";
2	Mikado_loci	exon	69217724	69217782	.	+	.	gene_id "ENSSTUG00000031699"; transcript_id "mikado.2G1412.1"; ID "mikado.2G1412.1.exon6";
2	Mikado_loci	exon	69218132	69218325	.	+	.	gene_id "ENSSTUG00000031699"; transcript_id "mikado.2G1412.1"; ID "mikado.2G1412.1.exon7";
2	Mikado_loci	exon	69219668	69219802	.	+	.	gene_id "ENSSTUG00000031699"; transcript_id "mikado.2G1412.1"; ID "mikado.2G1412.1.exon8";
2	Mikado_loci	exon	69219929	69219971	.	+	.	gene_id "ENSSTUG00000031699"; transcript_id "mikado.2G1412.1"; ID "mikado.2G1412.1.exon9";
2	Mikado_loci	exon	69220117	69220154	.	+	.	gene_id "ENSSTUG00000031699"; transcript_id "mikado.2G1412.1"; ID "mikado.2G1412.1.exon10";
2	Mikado_loci	exon	69220372	69220459	.	+	.	gene_id "ENSSTUG00000031699"; transcript_id "mikado.2G1412.1"; ID "mikado.2G1412.1.exon11";
2	Mikado_loci	exon	69220630	69220888	.	+	.	gene_id "ENSSTUG00000031699"; transcript_id "mikado.2G1412.1"; ID "mikado.2G1412.1.exon12";
2	Mikado_loci	exon	69221884	69221950	.	+	.	gene_id "ENSSTUG00000031699"; transcript_id "mikado.2G1412.1"; ID "mikado.2G1412.1.exon13";
2	Mikado_loci	exon	69221981	69222100	.	+	.	gene_id "ENSSTUG00000031699"; transcript_id "mikado.2G1412.1"; ID "mikado.2G1412.1.exon14";
2	Mikado_loci	exon	69222131	69223133	.	+	.	gene_id "ENSSTUG00000031699"; transcript_id "mikado.2G1412.1"; ID "mikado.2G1412.1.exon15";
2	Mikado_loci	CDS	69198264	69198327	.	+	0	gene_id "ENSSTUG00000031699"; transcript_id "mikado.2G1412.1"; ID "mikado.2G1412.1.CDS1";
2	Mikado_loci	CDS	69210901	69210962	.	+	2	gene_id "ENSSTUG00000031699"; transcript_id "mikado.2G1412.1"; ID "mikado.2G1412.1.CDS2";
2	Mikado_loci	CDS	69210999	69211347	.	+	0	gene_id "ENSSTUG00000031699"; transcript_id "mikado.2G1412.1"; ID "mikado.2G1412.1.CDS3";
2	Mikado_loci	CDS	69215655	69215777	.	+	2	gene_id "ENSSTUG00000031699"; transcript_id "mikado.2G1412.1"; ID "mikado.2G1412.1.CDS4";
2	Mikado_loci	CDS	69216284	69216393	.	+	2	gene_id "ENSSTUG00000031699"; transcript_id "mikado.2G1412.1"; ID "mikado.2G1412.1.CDS5";
2	Mikado_loci	CDS	69217724	69217782	.	+	0	gene_id "ENSSTUG00000031699"; transcript_id "mikado.2G1412.1"; ID "mikado.2G1412.1.CDS6";
2	Mikado_loci	CDS	69218132	69218325	.	+	1	gene_id "ENSSTUG00000031699"; transcript_id "mikado.2G1412.1"; ID "mikado.2G1412.1.CDS7";
2	Mikado_loci	CDS	69219668	69219802	.	+	2	gene_id "ENSSTUG00000031699"; transcript_id "mikado.2G1412.1"; ID "mikado.2G1412.1.CDS8";
2	Mikado_loci	CDS	69219929	69219971	.	+	2	gene_id "ENSSTUG00000031699"; transcript_id "mikado.2G1412.1"; ID "mikado.2G1412.1.CDS9";
2	Mikado_loci	CDS	69220117	69220154	.	+	1	gene_id "ENSSTUG00000031699"; transcript_id "mikado.2G1412.1"; ID "mikado.2G1412.1.CDS10";
2	Mikado_loci	CDS	69220372	69220459	.	+	2	gene_id "ENSSTUG00000031699"; transcript_id "mikado.2G1412.1"; ID "mikado.2G1412.1.CDS11";
2	Mikado_loci	CDS	69220630	69220888	.	+	1	gene_id "ENSSTUG00000031699"; transcript_id "mikado.2G1412.1"; ID "mikado.2G1412.1.CDS12";
2	Mikado_loci	CDS	69221884	69221950	.	+	0	gene_id "ENSSTUG00000031699"; transcript_id "mikado.2G1412.1"; ID "mikado.2G1412.1.CDS13";
2	Mikado_loci	CDS	69221981	69222100	.	+	2	gene_id "ENSSTUG00000031699"; transcript_id "mikado.2G1412.1"; ID "mikado.2G1412.1.CDS14";
2	Mikado_loci	CDS	69222131	69222225	.	+	2	gene_id "ENSSTUG00000031699"; transcript_id "mikado.2G1412.1"; ID "mikado.2G1412.1.CDS15";
2	Mikado_loci	five_prime_utr	69198114	69198263	.	+	.	gene_id "ENSSTUG00000031699"; transcript_id "mikado.2G1412.1"; ID "mikado.2G1412.1.five_prime_UTR1";
2	Mikado_loci	three_prime_utr	69222226	69223133	.	+	.	gene_id "ENSSTUG00000031699"; transcript_id "mikado.2G1412.1"; ID "mikado.2G1412.1.three_prime_UTR1";
2	Mikado_loci	transcript	69198114	69223133	13	+	.	gene_id "ENSSTUG00000031699"; transcript_id "mikado.2G1412.2"; ID "mikado.2G1412.2";
2	Mikado_loci	exon	69198114	69198327	.	+	.	gene_id "ENSSTUG00000031699"; transcript_id "mikado.2G1412.2"; ID "mikado.2G1412.2.exon1";
2	Mikado_loci	exon	69210901	69211347	.	+	.	gene_id "ENSSTUG00000031699"; transcript_id "mikado.2G1412.2"; ID "mikado.2G1412.2.exon2";
2	Mikado_loci	exon	69215655	69215777	.	+	.	gene_id "ENSSTUG00000031699"; transcript_id "mikado.2G1412.2"; ID "mikado.2G1412.2.exon3";
2	Mikado_loci	exon	69216284	69216393	.	+	.	gene_id "ENSSTUG00000031699"; transcript_id "mikado.2G1412.2"; ID "mikado.2G1412.2.exon4";
2	Mikado_loci	exon	69217724	69217782	.	+	.	gene_id "ENSSTUG00000031699"; transcript_id "mikado.2G1412.2"; ID "mikado.2G1412.2.exon5";
2	Mikado_loci	exon	69218132	69218325	.	+	.	gene_id "ENSSTUG00000031699"; transcript_id "mikado.2G1412.2"; ID "mikado.2G1412.2.exon6";
2	Mikado_loci	exon	69219668	69219802	.	+	.	gene_id "ENSSTUG00000031699"; transcript_id "mikado.2G1412.2"; ID "mikado.2G1412.2.exon7";
2	Mikado_loci	exon	69219929	69219971	.	+	.	gene_id "ENSSTUG00000031699"; transcript_id "mikado.2G1412.2"; ID "mikado.2G1412.2.exon8";
2	Mikado_loci	exon	69220117	69220154	.	+	.	gene_id "ENSSTUG00000031699"; transcript_id "mikado.2G1412.2"; ID "mikado.2G1412.2.exon9";
2	Mikado_loci	exon	69220372	69220459	.	+	.	gene_id "ENSSTUG00000031699"; transcript_id "mikado.2G1412.2"; ID "mikado.2G1412.2.exon10";
2	Mikado_loci	exon	69220630	69220888	.	+	.	gene_id "ENSSTUG00000031699"; transcript_id "mikado.2G1412.2"; ID "mikado.2G1412.2.exon11";
2	Mikado_loci	exon	69221884	69223133	.	+	.	gene_id "ENSSTUG00000031699"; transcript_id "mikado.2G1412.2"; ID "mikado.2G1412.2.exon12";
2	Mikado_loci	CDS	69198264	69198327	.	+	0	gene_id "ENSSTUG00000031699"; transcript_id "mikado.2G1412.2"; ID "mikado.2G1412.2.CDS1";
2	Mikado_loci	CDS	69210901	69211347	.	+	2	gene_id "ENSSTUG00000031699"; transcript_id "mikado.2G1412.2"; ID "mikado.2G1412.2.CDS2";
2	Mikado_loci	CDS	69215655	69215777	.	+	2	gene_id "ENSSTUG00000031699"; transcript_id "mikado.2G1412.2"; ID "mikado.2G1412.2.CDS3";
2	Mikado_loci	CDS	69216284	69216393	.	+	2	gene_id "ENSSTUG00000031699"; transcript_id "mikado.2G1412.2"; ID "mikado.2G1412.2.CDS4";
2	Mikado_loci	CDS	69217724	69217782	.	+	0	gene_id "ENSSTUG00000031699"; transcript_id "mikado.2G1412.2"; ID "mikado.2G1412.2.CDS5";
2	Mikado_loci	CDS	69218132	69218325	.	+	1	gene_id "ENSSTUG00000031699"; transcript_id "mikado.2G1412.2"; ID "mikado.2G1412.2.CDS6";
2	Mikado_loci	CDS	69219668	69219802	.	+	2	gene_id "ENSSTUG00000031699"; transcript_id "mikado.2G1412.2"; ID "mikado.2G1412.2.CDS7";
2	Mikado_loci	CDS	69219929	69219971	.	+	2	gene_id "ENSSTUG00000031699"; transcript_id "mikado.2G1412.2"; ID "mikado.2G1412.2.CDS8";
2	Mikado_loci	CDS	69220117	69220154	.	+	1	gene_id "ENSSTUG00000031699"; transcript_id "mikado.2G1412.2"; ID "mikado.2G1412.2.CDS9";
2	Mikado_loci	CDS	69220372	69220459	.	+	2	gene_id "ENSSTUG00000031699"; transcript_id "mikado.2G1412.2"; ID "mikado.2G1412.2.CDS10";
2	Mikado_loci	CDS	69220630	69220888	.	+	1	gene_id "ENSSTUG00000031699"; transcript_id "mikado.2G1412.2"; ID "mikado.2G1412.2.CDS11";
2	Mikado_loci	CDS	69221884	69222225	.	+	0	gene_id "ENSSTUG00000031699"; transcript_id "mikado.2G1412.2"; ID "mikado.2G1412.2.CDS12";
2	Mikado_loci	five_prime_utr	69198114	69198263	.	+	.	gene_id "ENSSTUG00000031699"; transcript_id "mikado.2G1412.2"; ID "mikado.2G1412.2.five_prime_UTR1";
2	Mikado_loci	three_prime_utr	69222226	69223133	.	+	.	gene_id "ENSSTUG00000031699"; transcript_id "mikado.2G1412.2"; ID "mikado.2G1412.2.three_prime_UTR1";
2	Mikado_loci	transcript	69198114	69223133	13	+	.	gene_id "ENSSTUG00000031699"; transcript_id "mikado.2G1412.3"; ID "mikado.2G1412.3";
2	Mikado_loci	exon	69198114	69198327	.	+	.	gene_id "ENSSTUG00000031699"; transcript_id "mikado.2G1412.3"; ID "mikado.2G1412.3.exon1";
2	Mikado_loci	exon	69210901	69210962	.	+	.	gene_id "ENSSTUG00000031699"; transcript_id "mikado.2G1412.3"; ID "mikado.2G1412.3.exon2";
2	Mikado_loci	exon	69210999	69211347	.	+	.	gene_id "ENSSTUG00000031699"; transcript_id "mikado.2G1412.3"; ID "mikado.2G1412.3.exon3";
2	Mikado_loci	exon	69215655	69215777	.	+	.	gene_id "ENSSTUG00000031699"; transcript_id "mikado.2G1412.3"; ID "mikado.2G1412.3.exon4";
2	Mikado_loci	exon	69216284	69216393	.	+	.	gene_id "ENSSTUG00000031699"; transcript_id "mikado.2G1412.3"; ID "mikado.2G1412.3.exon5";
2	Mikado_loci	exon	69217724	69217782	.	+	.	gene_id "ENSSTUG00000031699"; transcript_id "mikado.2G1412.3"; ID "mikado.2G1412.3.exon6";
2	Mikado_loci	exon	69218132	69218325	.	+	.	gene_id "ENSSTUG00000031699"; transcript_id "mikado.2G1412.3"; ID "mikado.2G1412.3.exon7";
2	Mikado_loci	exon	69219668	69219802	.	+	.	gene_id "ENSSTUG00000031699"; transcript_id "mikado.2G1412.3"; ID "mikado.2G1412.3.exon8";
2	Mikado_loci	exon	69219929	69219971	.	+	.	gene_id "ENSSTUG00000031699"; transcript_id "mikado.2G1412.3"; ID "mikado.2G1412.3.exon9";
2	Mikado_loci	exon	69220117	69220154	.	+	.	gene_id "ENSSTUG00000031699"; transcript_id "mikado.2G1412.3"; ID "mikado.2G1412.3.exon10";
2	Mikado_loci	exon	69220372	69220459	.	+	.	gene_id "ENSSTUG00000031699"; transcript_id "mikado.2G1412.3"; ID "mikado.2G1412.3.exon11";
2	Mikado_loci	exon	69220630	69220888	.	+	.	gene_id "ENSSTUG00000031699"; transcript_id "mikado.2G1412.3"; ID "mikado.2G1412.3.exon12";
2	Mikado_loci	exon	69221884	69221950	.	+	.	gene_id "ENSSTUG00000031699"; transcript_id "mikado.2G1412.3"; ID "mikado.2G1412.3.exon13";
2	Mikado_loci	exon	69221981	69223133	.	+	.	gene_id "ENSSTUG00000031699"; transcript_id "mikado.2G1412.3"; ID "mikado.2G1412.3.exon14";
2	Mikado_loci	CDS	69198264	69198327	.	+	0	gene_id "ENSSTUG00000031699"; transcript_id "mikado.2G1412.3"; ID "mikado.2G1412.3.CDS1";
2	Mikado_loci	CDS	69210901	69210962	.	+	2	gene_id "ENSSTUG00000031699"; transcript_id "mikado.2G1412.3"; ID "mikado.2G1412.3.CDS2";
2	Mikado_loci	CDS	69210999	69211347	.	+	0	gene_id "ENSSTUG00000031699"; transcript_id "mikado.2G1412.3"; ID "mikado.2G1412.3.CDS3";
2	Mikado_loci	CDS	69215655	69215777	.	+	2	gene_id "ENSSTUG00000031699"; transcript_id "mikado.2G1412.3"; ID "mikado.2G1412.3.CDS4";
2	Mikado_loci	CDS	69216284	69216393	.	+	2	gene_id "ENSSTUG00000031699"; transcript_id "mikado.2G1412.3"; ID "mikado.2G1412.3.CDS5";
2	Mikado_loci	CDS	69217724	69217782	.	+	0	gene_id "ENSSTUG00000031699"; transcript_id "mikado.2G1412.3"; ID "mikado.2G1412.3.CDS6";
2	Mikado_loci	CDS	69218132	69218325	.	+	1	gene_id "ENSSTUG00000031699"; transcript_id "mikado.2G1412.3"; ID "mikado.2G1412.3.CDS7";
2	Mikado_loci	CDS	69219668	69219802	.	+	2	gene_id "ENSSTUG00000031699"; transcript_id "mikado.2G1412.3"; ID "mikado.2G1412.3.CDS8";
2	Mikado_loci	CDS	69219929	69219971	.	+	2	gene_id "ENSSTUG00000031699"; transcript_id "mikado.2G1412.3"; ID "mikado.2G1412.3.CDS9";
2	Mikado_loci	CDS	69220117	69220154	.	+	1	gene_id "ENSSTUG00000031699"; transcript_id "mikado.2G1412.3"; ID "mikado.2G1412.3.CDS10";
2	Mikado_loci	CDS	69220372	69220459	.	+	2	gene_id "ENSSTUG00000031699"; transcript_id "mikado.2G1412.3"; ID "mikado.2G1412.3.CDS11";
2	Mikado_loci	CDS	69220630	69220888	.	+	1	gene_id "ENSSTUG00000031699"; transcript_id "mikado.2G1412.3"; ID "mikado.2G1412.3.CDS12";
2	Mikado_loci	CDS	69221884	69221950	.	+	0	gene_id "ENSSTUG00000031699"; transcript_id "mikado.2G1412.3"; ID "mikado.2G1412.3.CDS13";
2	Mikado_loci	CDS	69221981	69222225	.	+	2	gene_id "ENSSTUG00000031699"; transcript_id "mikado.2G1412.3"; ID "mikado.2G1412.3.CDS14";
2	Mikado_loci	five_prime_utr	69198114	69198263	.	+	.	gene_id "ENSSTUG00000031699"; transcript_id "mikado.2G1412.3"; ID "mikado.2G1412.3.five_prime_UTR1";
2	Mikado_loci	three_prime_utr	69222226	69223133	.	+	.	gene_id "ENSSTUG00000031699"; transcript_id "mikado.2G1412.3"; ID "mikado.2G1412.3.three_prime_UTR1";
2	Mikado_loci	transcript	69198114	69223133	13	+	.	gene_id "ENSSTUG00000031699"; transcript_id "mikado.2G1412.4"; ID "mikado.2G1412.4";
2	Mikado_loci	exon	69198114	69198327	.	+	.	gene_id "ENSSTUG00000031699"; transcript_id "mikado.2G1412.4"; ID "mikado.2G1412.4.exon1";
2	Mikado_loci	exon	69210901	69210962	.	+	.	gene_id "ENSSTUG00000031699"; transcript_id "mikado.2G1412.4"; ID "mikado.2G1412.4.exon2";
2	Mikado_loci	exon	69210999	69211347	.	+	.	gene_id "ENSSTUG00000031699"; transcript_id "mikado.2G1412.4"; ID "mikado.2G1412.4.exon3";
2	Mikado_loci	exon	69215655	69215777	.	+	.	gene_id "ENSSTUG00000031699"; transcript_id "mikado.2G1412.4"; ID "mikado.2G1412.4.exon4";
2	Mikado_loci	exon	69216284	69216393	.	+	.	gene_id "ENSSTUG00000031699"; transcript_id "mikado.2G1412.4"; ID "mikado.2G1412.4.exon5";
2	Mikado_loci	exon	69217724	69217782	.	+	.	gene_id "ENSSTUG00000031699"; transcript_id "mikado.2G1412.4"; ID "mikado.2G1412.4.exon6";
2	Mikado_loci	exon	69218132	69218325	.	+	.	gene_id "ENSSTUG00000031699"; transcript_id "mikado.2G1412.4"; ID "mikado.2G1412.4.exon7";
2	Mikado_loci	exon	69219668	69219802	.	+	.	gene_id "ENSSTUG00000031699"; transcript_id "mikado.2G1412.4"; ID "mikado.2G1412.4.exon8";
2	Mikado_loci	exon	69219929	69219971	.	+	.	gene_id "ENSSTUG00000031699"; transcript_id "mikado.2G1412.4"; ID "mikado.2G1412.4.exon9";
2	Mikado_loci	exon	69220117	69220154	.	+	.	gene_id "ENSSTUG00000031699"; transcript_id "mikado.2G1412.4"; ID "mikado.2G1412.4.exon10";
2	Mikado_loci	exon	69220372	69220459	.	+	.	gene_id "ENSSTUG00000031699"; transcript_id "mikado.2G1412.4"; ID "mikado.2G1412.4.exon11";
2	Mikado_loci	exon	69220630	69220888	.	+	.	gene_id "ENSSTUG00000031699"; transcript_id "mikado.2G1412.4"; ID "mikado.2G1412.4.exon12";
2	Mikado_loci	exon	69221884	69223133	.	+	.	gene_id "ENSSTUG00000031699"; transcript_id "mikado.2G1412.4"; ID "mikado.2G1412.4.exon13";
2	Mikado_loci	CDS	69198264	69198327	.	+	0	gene_id "ENSSTUG00000031699"; transcript_id "mikado.2G1412.4"; ID "mikado.2G1412.4.CDS1";
2	Mikado_loci	CDS	69210901	69210962	.	+	2	gene_id "ENSSTUG00000031699"; transcript_id "mikado.2G1412.4"; ID "mikado.2G1412.4.CDS2";
2	Mikado_loci	CDS	69210999	69211347	.	+	0	gene_id "ENSSTUG00000031699"; transcript_id "mikado.2G1412.4"; ID "mikado.2G1412.4.CDS3";
2	Mikado_loci	CDS	69215655	69215777	.	+	2	gene_id "ENSSTUG00000031699"; transcript_id "mikado.2G1412.4"; ID "mikado.2G1412.4.CDS4";
2	Mikado_loci	CDS	69216284	69216393	.	+	2	gene_id "ENSSTUG00000031699"; transcript_id "mikado.2G1412.4"; ID "mikado.2G1412.4.CDS5";
2	Mikado_loci	CDS	69217724	69217782	.	+	0	gene_id "ENSSTUG00000031699"; transcript_id "mikado.2G1412.4"; ID "mikado.2G1412.4.CDS6";
2	Mikado_loci	CDS	69218132	69218325	.	+	1	gene_id "ENSSTUG00000031699"; transcript_id "mikado.2G1412.4"; ID "mikado.2G1412.4.CDS7";
2	Mikado_loci	CDS	69219668	69219802	.	+	2	gene_id "ENSSTUG00000031699"; transcript_id "mikado.2G1412.4"; ID "mikado.2G1412.4.CDS8";
2	Mikado_loci	CDS	69219929	69219971	.	+	2	gene_id "ENSSTUG00000031699"; transcript_id "mikado.2G1412.4"; ID "mikado.2G1412.4.CDS9";
2	Mikado_loci	CDS	69220117	69220154	.	+	1	gene_id "ENSSTUG00000031699"; transcript_id "mikado.2G1412.4"; ID "mikado.2G1412.4.CDS10";
2	Mikado_loci	CDS	69220372	69220459	.	+	2	gene_id "ENSSTUG00000031699"; transcript_id "mikado.2G1412.4"; ID "mikado.2G1412.4.CDS11";
2	Mikado_loci	CDS	69220630	69220888	.	+	1	gene_id "ENSSTUG00000031699"; transcript_id "mikado.2G1412.4"; ID "mikado.2G1412.4.CDS12";
2	Mikado_loci	CDS	69221884	69222225	.	+	0	gene_id "ENSSTUG00000031699"; transcript_id "mikado.2G1412.4"; ID "mikado.2G1412.4.CDS13";
2	Mikado_loci	five_prime_utr	69198114	69198263	.	+	.	gene_id "ENSSTUG00000031699"; transcript_id "mikado.2G1412.4"; ID "mikado.2G1412.4.five_prime_UTR1";
2	Mikado_loci	three_prime_utr	69222226	69223133	.	+	.	gene_id "ENSSTUG00000031699"; transcript_id "mikado.2G1412.4"; ID "mikado.2G1412.4.three_prime_UTR1";
2	Mikado_loci	transcript	70065165	70069288	13	+	.	gene_id "ENSSTUG00000037308"; transcript_id "mikado.2G1417.2"; ID "mikado.2G1417.2";
2	Mikado_loci	exon	70065165	70065346	.	+	.	gene_id "ENSSTUG00000037308"; transcript_id "mikado.2G1417.2"; ID "mikado.2G1417.2.exon1";
2	Mikado_loci	exon	70065610	70065908	.	+	.	gene_id "ENSSTUG00000037308"; transcript_id "mikado.2G1417.2"; ID "mikado.2G1417.2.exon2";
2	Mikado_loci	exon	70066034	70066143	.	+	.	gene_id "ENSSTUG00000037308"; transcript_id "mikado.2G1417.2"; ID "mikado.2G1417.2.exon3";
2	Mikado_loci	exon	70067381	70067514	.	+	.	gene_id "ENSSTUG00000037308"; transcript_id "mikado.2G1417.2"; ID "mikado.2G1417.2.exon4";
2	Mikado_loci	exon	70067683	70067845	.	+	.	gene_id "ENSSTUG00000037308"; transcript_id "mikado.2G1417.2"; ID "mikado.2G1417.2.exon5";
2	Mikado_loci	exon	70068189	70069288	.	+	.	gene_id "ENSSTUG00000037308"; transcript_id "mikado.2G1417.2"; ID "mikado.2G1417.2.exon6";
2	Mikado_loci	CDS	70065614	70065908	.	+	0	gene_id "ENSSTUG00000037308"; transcript_id "mikado.2G1417.2"; ID "mikado.2G1417.2.CDS1";
2	Mikado_loci	CDS	70066034	70066143	.	+	2	gene_id "ENSSTUG00000037308"; transcript_id "mikado.2G1417.2"; ID "mikado.2G1417.2.CDS2";
2	Mikado_loci	CDS	70067381	70067514	.	+	0	gene_id "ENSSTUG00000037308"; transcript_id "mikado.2G1417.2"; ID "mikado.2G1417.2.CDS3";
2	Mikado_loci	CDS	70067683	70067845	.	+	1	gene_id "ENSSTUG00000037308"; transcript_id "mikado.2G1417.2"; ID "mikado.2G1417.2.CDS4";
2	Mikado_loci	CDS	70068189	70068398	.	+	0	gene_id "ENSSTUG00000037308"; transcript_id "mikado.2G1417.2"; ID "mikado.2G1417.2.CDS5";
2	Mikado_loci	five_prime_utr	70065165	70065346	.	+	.	gene_id "ENSSTUG00000037308"; transcript_id "mikado.2G1417.2"; ID "mikado.2G1417.2.five_prime_UTR1";
2	Mikado_loci	five_prime_utr	70065610	70065613	.	+	.	gene_id "ENSSTUG00000037308"; transcript_id "mikado.2G1417.2"; ID "mikado.2G1417.2.five_prime_UTR2";
2	Mikado_loci	three_prime_utr	70068399	70069288	.	+	.	gene_id "ENSSTUG00000037308"; transcript_id "mikado.2G1417.2"; ID "mikado.2G1417.2.three_prime_UTR1";
14	Mikado_loci	transcript	75433467	75442101	16	-	.	gene_id "ENSSTUG00000048535"; transcript_id "mikado.14G2060.2"; ID "mikado.14G2060.2";
14	Mikado_loci	exon	75433467	75434134	.	-	.	gene_id "ENSSTUG00000048535"; transcript_id "mikado.14G2060.2"; ID "mikado.14G2060.2.exon1";
14	Mikado_loci	exon	75434433	75434585	.	-	.	gene_id "ENSSTUG00000048535"; transcript_id "mikado.14G2060.2"; ID "mikado.14G2060.2.exon2";
14	Mikado_loci	exon	75434740	75434866	.	-	.	gene_id "ENSSTUG00000048535"; transcript_id "mikado.14G2060.2"; ID "mikado.14G2060.2.exon3";
14	Mikado_loci	exon	75438254	75438441	.	-	.	gene_id "ENSSTUG00000048535"; transcript_id "mikado.14G2060.2"; ID "mikado.14G2060.2.exon4";
14	Mikado_loci	exon	75438936	75439046	.	-	.	gene_id "ENSSTUG00000048535"; transcript_id "mikado.14G2060.2"; ID "mikado.14G2060.2.exon5";
14	Mikado_loci	exon	75440648	75440744	.	-	.	gene_id "ENSSTUG00000048535"; transcript_id "mikado.14G2060.2"; ID "mikado.14G2060.2.exon6";
14	Mikado_loci	exon	75441157	75442101	.	-	.	gene_id "ENSSTUG00000048535"; transcript_id "mikado.14G2060.2"; ID "mikado.14G2060.2.exon7";
14	Mikado_loci	CDS	75434443	75434585	.	-	2	gene_id "ENSSTUG00000048535"; transcript_id "mikado.14G2060.2"; ID "mikado.14G2060.2.CDS1";
14	Mikado_loci	CDS	75434740	75434866	.	-	0	gene_id "ENSSTUG00000048535"; transcript_id "mikado.14G2060.2"; ID "mikado.14G2060.2.CDS2";
14	Mikado_loci	CDS	75438254	75438441	.	-	2	gene_id "ENSSTUG00000048535"; transcript_id "mikado.14G2060.2"; ID "mikado.14G2060.2.CDS3";
14	Mikado_loci	CDS	75438936	75439046	.	-	2	gene_id "ENSSTUG00000048535"; transcript_id "mikado.14G2060.2"; ID "mikado.14G2060.2.CDS4";
14	Mikado_loci	CDS	75440648	75440744	.	-	0	gene_id "ENSSTUG00000048535"; transcript_id "mikado.14G2060.2"; ID "mikado.14G2060.2.CDS5";
14	Mikado_loci	CDS	75441157	75441222	.	-	0	gene_id "ENSSTUG00000048535"; transcript_id "mikado.14G2060.2"; ID "mikado.14G2060.2.CDS6";
14	Mikado_loci	five_prime_utr	75441223	75442101	.	-	.	gene_id "ENSSTUG00000048535"; transcript_id "mikado.14G2060.2"; ID "mikado.14G2060.2.five_prime_UTR1";
14	Mikado_loci	three_prime_utr	75433467	75434134	.	-	.	gene_id "ENSSTUG00000048535"; transcript_id "mikado.14G2060.2"; ID "mikado.14G2060.2.three_prime_UTR1";
14	Mikado_loci	three_prime_utr	75434433	75434442	.	-	.	gene_id "ENSSTUG00000048535"; transcript_id "mikado.14G2060.2"; ID "mikado.14G2060.2.three_prime_UTR2";
2	Mikado_loci	transcript	69442753	69457178	20	-	.	gene_id "ENSSTUG00000035482"; transcript_id "mikado.2G1439.2"; ID "mikado.2G1439.2";
2	Mikado_loci	exon	69442753	69443801	.	-	.	gene_id "ENSSTUG00000035482"; transcript_id "mikado.2G1439.2"; ID "mikado.2G1439.2.exon1";
2	Mikado_loci	exon	69444266	69444311	.	-	.	gene_id "ENSSTUG00000035482"; transcript_id "mikado.2G1439.2"; ID "mikado.2G1439.2.exon2";
2	Mikado_loci	exon	69444767	69444789	.	-	.	gene_id "ENSSTUG00000035482"; transcript_id "mikado.2G1439.2"; ID "mikado.2G1439.2.exon3";
2	Mikado_loci	exon	69451986	69452086	.	-	.	gene_id "ENSSTUG00000035482"; transcript_id "mikado.2G1439.2"; ID "mikado.2G1439.2.exon4";
2	Mikado_loci	exon	69455192	69455363	.	-	.	gene_id "ENSSTUG00000035482"; transcript_id "mikado.2G1439.2"; ID "mikado.2G1439.2.exon5";
2	Mikado_loci	exon	69455581	69455713	.	-	.	gene_id "ENSSTUG00000035482"; transcript_id "mikado.2G1439.2"; ID "mikado.2G1439.2.exon6";
2	Mikado_loci	exon	69455994	69456117	.	-	.	gene_id "ENSSTUG00000035482"; transcript_id "mikado.2G1439.2"; ID "mikado.2G1439.2.exon7";
2	Mikado_loci	exon	69456885	69457178	.	-	.	gene_id "ENSSTUG00000035482"; transcript_id "mikado.2G1439.2"; ID "mikado.2G1439.2.exon8";
2	Mikado_loci	CDS	69443722	69443801	.	-	2	gene_id "ENSSTUG00000035482"; transcript_id "mikado.2G1439.2"; ID "mikado.2G1439.2.CDS1";
2	Mikado_loci	CDS	69444266	69444311	.	-	0	gene_id "ENSSTUG00000035482"; transcript_id "mikado.2G1439.2"; ID "mikado.2G1439.2.CDS2";
2	Mikado_loci	CDS	69444767	69444789	.	-	2	gene_id "ENSSTUG00000035482"; transcript_id "mikado.2G1439.2"; ID "mikado.2G1439.2.CDS3";
2	Mikado_loci	CDS	69451986	69452086	.	-	1	gene_id "ENSSTUG00000035482"; transcript_id "mikado.2G1439.2"; ID "mikado.2G1439.2.CDS4";
2	Mikado_loci	CDS	69455192	69455363	.	-	2	gene_id "ENSSTUG00000035482"; transcript_id "mikado.2G1439.2"; ID "mikado.2G1439.2.CDS5";
2	Mikado_loci	CDS	69455581	69455713	.	-	0	gene_id "ENSSTUG00000035482"; transcript_id "mikado.2G1439.2"; ID "mikado.2G1439.2.CDS6";
2	Mikado_loci	CDS	69455994	69456044	.	-	0	gene_id "ENSSTUG00000035482"; transcript_id "mikado.2G1439.2"; ID "mikado.2G1439.2.CDS7";
2	Mikado_loci	five_prime_utr	69456045	69456117	.	-	.	gene_id "ENSSTUG00000035482"; transcript_id "mikado.2G1439.2"; ID "mikado.2G1439.2.five_prime_UTR1";
2	Mikado_loci	five_prime_utr	69456885	69457178	.	-	.	gene_id "ENSSTUG00000035482"; transcript_id "mikado.2G1439.2"; ID "mikado.2G1439.2.five_prime_UTR2";
2	Mikado_loci	three_prime_utr	69442753	69443721	.	-	.	gene_id "ENSSTUG00000035482"; transcript_id "mikado.2G1439.2"; ID "mikado.2G1439.2.three_prime_UTR1";
2	Mikado_loci	transcript	69442753	69457178	19	-	.	gene_id "ENSSTUG00000035482"; transcript_id "mikado.2G1439.3"; ID "mikado.2G1439.3";
2	Mikado_loci	exon	69442753	69443814	.	-	.	gene_id "ENSSTUG00000035482"; transcript_id "mikado.2G1439.3"; ID "mikado.2G1439.3.exon1";
2	Mikado_loci	exon	69444266	69444311	.	-	.	gene_id "ENSSTUG00000035482"; transcript_id "mikado.2G1439.3"; ID "mikado.2G1439.3.exon2";
2	Mikado_loci	exon	69444767	69444789	.	-	.	gene_id "ENSSTUG00000035482"; transcript_id "mikado.2G1439.3"; ID "mikado.2G1439.3.exon3";
2	Mikado_loci	exon	69451986	69452086	.	-	.	gene_id "ENSSTUG00000035482"; transcript_id "mikado.2G1439.3"; ID "mikado.2G1439.3.exon4";
2	Mikado_loci	exon	69455192	69455363	.	-	.	gene_id "ENSSTUG00000035482"; transcript_id "mikado.2G1439.3"; ID "mikado.2G1439.3.exon5";
2	Mikado_loci	exon	69455581	69455713	.	-	.	gene_id "ENSSTUG00000035482"; transcript_id "mikado.2G1439.3"; ID "mikado.2G1439.3.exon6";
2	Mikado_loci	exon	69455994	69456117	.	-	.	gene_id "ENSSTUG00000035482"; transcript_id "mikado.2G1439.3"; ID "mikado.2G1439.3.exon7";
2	Mikado_loci	exon	69456885	69457178	.	-	.	gene_id "ENSSTUG00000035482"; transcript_id "mikado.2G1439.3"; ID "mikado.2G1439.3.exon8";
2	Mikado_loci	CDS	69443699	69443814	.	-	2	gene_id "ENSSTUG00000035482"; transcript_id "mikado.2G1439.3"; ID "mikado.2G1439.3.CDS1";
2	Mikado_loci	CDS	69444266	69444311	.	-	0	gene_id "ENSSTUG00000035482"; transcript_id "mikado.2G1439.3"; ID "mikado.2G1439.3.CDS2";
2	Mikado_loci	CDS	69444767	69444789	.	-	2	gene_id "ENSSTUG00000035482"; transcript_id "mikado.2G1439.3"; ID "mikado.2G1439.3.CDS3";
2	Mikado_loci	CDS	69451986	69452086	.	-	1	gene_id "ENSSTUG00000035482"; transcript_id "mikado.2G1439.3"; ID "mikado.2G1439.3.CDS4";
2	Mikado_loci	CDS	69455192	69455363	.	-	2	gene_id "ENSSTUG00000035482"; transcript_id "mikado.2G1439.3"; ID "mikado.2G1439.3.CDS5";
2	Mikado_loci	CDS	69455581	69455713	.	-	0	gene_id "ENSSTUG00000035482"; transcript_id "mikado.2G1439.3"; ID "mikado.2G1439.3.CDS6";
2	Mikado_loci	CDS	69455994	69456044	.	-	0	gene_id "ENSSTUG00000035482"; transcript_id "mikado.2G1439.3"; ID "mikado.2G1439.3.CDS7";
2	Mikado_loci	five_prime_utr	69456045	69456117	.	-	.	gene_id "ENSSTUG00000035482"; transcript_id "mikado.2G1439.3"; ID "mikado.2G1439.3.five_prime_UTR1";
2	Mikado_loci	five_prime_utr	69456885	69457178	.	-	.	gene_id "ENSSTUG00000035482"; transcript_id "mikado.2G1439.3"; ID "mikado.2G1439.3.five_prime_UTR2";
2	Mikado_loci	three_prime_utr	69442753	69443698	.	-	.	gene_id "ENSSTUG00000035482"; transcript_id "mikado.2G1439.3"; ID "mikado.2G1439.3.three_prime_UTR1";
2	Mikado_loci	transcript	70130875	70150957	19	-	.	gene_id "ENSSTUG00000037322"; transcript_id "mikado.2G1451.2"; ID "mikado.2G1451.2";
2	Mikado_loci	exon	70130875	70133399	.	-	.	gene_id "ENSSTUG00000037322"; transcript_id "mikado.2G1451.2"; ID "mikado.2G1451.2.exon1";
2	Mikado_loci	exon	70134046	70134163	.	-	.	gene_id "ENSSTUG00000037322"; transcript_id "mikado.2G1451.2"; ID "mikado.2G1451.2.exon2";
2	Mikado_loci	exon	70134403	70134612	.	-	.	gene_id "ENSSTUG00000037322"; transcript_id "mikado.2G1451.2"; ID "mikado.2G1451.2.exon3";
2	Mikado_loci	exon	70134946	70135064	.	-	.	gene_id "ENSSTUG00000037322"; transcript_id "mikado.2G1451.2"; ID "mikado.2G1451.2.exon4";
2	Mikado_loci	exon	70135701	70135812	.	-	.	gene_id "ENSSTUG00000037322"; transcript_id "mikado.2G1451.2"; ID "mikado.2G1451.2.exon5";
2	Mikado_loci	exon	70144858	70145016	.	-	.	gene_id "ENSSTUG00000037322"; transcript_id "mikado.2G1451.2"; ID "mikado.2G1451.2.exon6";
2	Mikado_loci	exon	70150170	70150957	.	-	.	gene_id "ENSSTUG00000037322"; transcript_id "mikado.2G1451.2"; ID "mikado.2G1451.2.exon7";
2	Mikado_loci	CDS	70133227	70133399	.	-	2	gene_id "ENSSTUG00000037322"; transcript_id "mikado.2G1451.2"; ID "mikado.2G1451.2.CDS1";
2	Mikado_loci	CDS	70134046	70134163	.	-	0	gene_id "ENSSTUG00000037322"; transcript_id "mikado.2G1451.2"; ID "mikado.2G1451.2.CDS2";
2	Mikado_loci	CDS	70134403	70134612	.	-	0	gene_id "ENSSTUG00000037322"; transcript_id "mikado.2G1451.2"; ID "mikado.2G1451.2.CDS3";
2	Mikado_loci	CDS	70134946	70135064	.	-	2	gene_id "ENSSTUG00000037322"; transcript_id "mikado.2G1451.2"; ID "mikado.2G1451.2.CDS4";
2	Mikado_loci	CDS	70135701	70135812	.	-	0	gene_id "ENSSTUG00000037322"; transcript_id "mikado.2G1451.2"; ID "mikado.2G1451.2.CDS5";
2	Mikado_loci	CDS	70144858	70145016	.	-	0	gene_id "ENSSTUG00000037322"; transcript_id "mikado.2G1451.2"; ID "mikado.2G1451.2.CDS6";
2	Mikado_loci	CDS	70150170	70150307	.	-	0	gene_id "ENSSTUG00000037322"; transcript_id "mikado.2G1451.2"; ID "mikado.2G1451.2.CDS7";
2	Mikado_loci	five_prime_utr	70150308	70150957	.	-	.	gene_id "ENSSTUG00000037322"; transcript_id "mikado.2G1451.2"; ID "mikado.2G1451.2.five_prime_UTR1";
2	Mikado_loci	three_prime_utr	70130875	70133226	.	-	.	gene_id "ENSSTUG00000037322"; transcript_id "mikado.2G1451.2"; ID "mikado.2G1451.2.three_prime_UTR1";
2	Mikado_loci	transcript	70310287	70313114	16	-	.	gene_id "ENSSTUG00000044110"; transcript_id "mikado.2G1455.2"; ID "mikado.2G1455.2";
2	Mikado_loci	exon	70310287	70311681	.	-	.	gene_id "ENSSTUG00000044110"; transcript_id "mikado.2G1455.2"; ID "mikado.2G1455.2.exon1";
2	Mikado_loci	exon	70311797	70311987	.	-	.	gene_id "ENSSTUG00000044110"; transcript_id "mikado.2G1455.2"; ID "mikado.2G1455.2.exon2";
2	Mikado_loci	exon	70312726	70313114	.	-	.	gene_id "ENSSTUG00000044110"; transcript_id "mikado.2G1455.2"; ID "mikado.2G1455.2.exon3";
2	Mikado_loci	CDS	70310738	70311681	.	-	2	gene_id "ENSSTUG00000044110"; transcript_id "mikado.2G1455.2"; ID "mikado.2G1455.2.CDS1";
2	Mikado_loci	CDS	70311797	70311986	.	-	0	gene_id "ENSSTUG00000044110"; transcript_id "mikado.2G1455.2"; ID "mikado.2G1455.2.CDS2";
2	Mikado_loci	five_prime_utr	70311987	70311987	.	-	.	gene_id "ENSSTUG00000044110"; transcript_id "mikado.2G1455.2"; ID "mikado.2G1455.2.five_prime_UTR1";
2	Mikado_loci	five_prime_utr	70312726	70313114	.	-	.	gene_id "ENSSTUG00000044110"; transcript_id "mikado.2G1455.2"; ID "mikado.2G1455.2.five_prime_UTR2";
2	Mikado_loci	three_prime_utr	70310287	70310737	.	-	.	gene_id "ENSSTUG00000044110"; transcript_id "mikado.2G1455.2"; ID "mikado.2G1455.2.three_prime_UTR1";
2	Mikado_loci	transcript	70310287	70314970	20	-	.	gene_id "ENSSTUG00000044110"; transcript_id "mikado.2G1455.3"; ID "mikado.2G1455.3";
2	Mikado_loci	exon	70310287	70311681	.	-	.	gene_id "ENSSTUG00000044110"; transcript_id "mikado.2G1455.3"; ID "mikado.2G1455.3.exon1";
2	Mikado_loci	exon	70311797	70311987	.	-	.	gene_id "ENSSTUG00000044110"; transcript_id "mikado.2G1455.3"; ID "mikado.2G1455.3.exon2";
2	Mikado_loci	exon	70312726	70312831	.	-	.	gene_id "ENSSTUG00000044110"; transcript_id "mikado.2G1455.3"; ID "mikado.2G1455.3.exon3";
2	Mikado_loci	exon	70314601	70314970	.	-	.	gene_id "ENSSTUG00000044110"; transcript_id "mikado.2G1455.3"; ID "mikado.2G1455.3.exon4";
2	Mikado_loci	CDS	70310738	70311681	.	-	2	gene_id "ENSSTUG00000044110"; transcript_id "mikado.2G1455.3"; ID "mikado.2G1455.3.CDS1";
2	Mikado_loci	CDS	70311797	70311986	.	-	0	gene_id "ENSSTUG00000044110"; transcript_id "mikado.2G1455.3"; ID "mikado.2G1455.3.CDS2";
2	Mikado_loci	five_prime_utr	70311987	70311987	.	-	.	gene_id "ENSSTUG00000044110"; transcript_id "mikado.2G1455.3"; ID "mikado.2G1455.3.five_prime_UTR1";
2	Mikado_loci	five_prime_utr	70312726	70312831	.	-	.	gene_id "ENSSTUG00000044110"; transcript_id "mikado.2G1455.3"; ID "mikado.2G1455.3.five_prime_UTR2";
2	Mikado_loci	five_prime_utr	70314601	70314970	.	-	.	gene_id "ENSSTUG00000044110"; transcript_id "mikado.2G1455.3"; ID "mikado.2G1455.3.five_prime_UTR3";
2	Mikado_loci	three_prime_utr	70310287	70310737	.	-	.	gene_id "ENSSTUG00000044110"; transcript_id "mikado.2G1455.3"; ID "mikado.2G1455.3.three_prime_UTR1";
2	Mikado_loci	transcript	70310287	70314970	20	-	.	gene_id "ENSSTUG00000044110"; transcript_id "mikado.2G1455.4"; ID "mikado.2G1455.4";
2	Mikado_loci	exon	70310287	70311681	.	-	.	gene_id "ENSSTUG00000044110"; transcript_id "mikado.2G1455.4"; ID "mikado.2G1455.4.exon1";
2	Mikado_loci	exon	70311797	70311987	.	-	.	gene_id "ENSSTUG00000044110"; transcript_id "mikado.2G1455.4"; ID "mikado.2G1455.4.exon2";
2	Mikado_loci	exon	70312726	70312821	.	-	.	gene_id "ENSSTUG00000044110"; transcript_id "mikado.2G1455.4"; ID "mikado.2G1455.4.exon3";
2	Mikado_loci	exon	70314601	70314970	.	-	.	gene_id "ENSSTUG00000044110"; transcript_id "mikado.2G1455.4"; ID "mikado.2G1455.4.exon4";
2	Mikado_loci	CDS	70310738	70311681	.	-	2	gene_id "ENSSTUG00000044110"; transcript_id "mikado.2G1455.4"; ID "mikado.2G1455.4.CDS1";
2	Mikado_loci	CDS	70311797	70311986	.	-	0	gene_id "ENSSTUG00000044110"; transcript_id "mikado.2G1455.4"; ID "mikado.2G1455.4.CDS2";
2	Mikado_loci	five_prime_utr	70311987	70311987	.	-	.	gene_id "ENSSTUG00000044110"; transcript_id "mikado.2G1455.4"; ID "mikado.2G1455.4.five_prime_UTR1";
2	Mikado_loci	five_prime_utr	70312726	70312821	.	-	.	gene_id "ENSSTUG00000044110"; transcript_id "mikado.2G1455.4"; ID "mikado.2G1455.4.five_prime_UTR2";
2	Mikado_loci	five_prime_utr	70314601	70314970	.	-	.	gene_id "ENSSTUG00000044110"; transcript_id "mikado.2G1455.4"; ID "mikado.2G1455.4.five_prime_UTR3";
2	Mikado_loci	three_prime_utr	70310287	70310737	.	-	.	gene_id "ENSSTUG00000044110"; transcript_id "mikado.2G1455.4"; ID "mikado.2G1455.4.three_prime_UTR1";
2	Mikado_loci	transcript	70330049	70337054	17	-	.	gene_id "ENSSTUG00000044115"; transcript_id "mikado.2G1456.2"; ID "mikado.2G1456.2";
2	Mikado_loci	exon	70330049	70331522	.	-	.	gene_id "ENSSTUG00000044115"; transcript_id "mikado.2G1456.2"; ID "mikado.2G1456.2.exon1";
2	Mikado_loci	exon	70335621	70335830	.	-	.	gene_id "ENSSTUG00000044115"; transcript_id "mikado.2G1456.2"; ID "mikado.2G1456.2.exon2";
2	Mikado_loci	exon	70336853	70337054	.	-	.	gene_id "ENSSTUG00000044115"; transcript_id "mikado.2G1456.2"; ID "mikado.2G1456.2.exon3";
2	Mikado_loci	CDS	70330489	70331522	.	-	2	gene_id "ENSSTUG00000044115"; transcript_id "mikado.2G1456.2"; ID "mikado.2G1456.2.CDS1";
2	Mikado_loci	CDS	70335621	70335830	.	-	2	gene_id "ENSSTUG00000044115"; transcript_id "mikado.2G1456.2"; ID "mikado.2G1456.2.CDS2";
2	Mikado_loci	CDS	70336853	70336856	.	-	0	gene_id "ENSSTUG00000044115"; transcript_id "mikado.2G1456.2"; ID "mikado.2G1456.2.CDS3";
2	Mikado_loci	five_prime_utr	70336857	70337054	.	-	.	gene_id "ENSSTUG00000044115"; transcript_id "mikado.2G1456.2"; ID "mikado.2G1456.2.five_prime_UTR1";
2	Mikado_loci	three_prime_utr	70330049	70330488	.	-	.	gene_id "ENSSTUG00000044115"; transcript_id "mikado.2G1456.2"; ID "mikado.2G1456.2.three_prime_UTR1";
2	Mikado_loci	transcript	70356144	70368317	15	-	.	gene_id "ENSSTUG00000044120"; transcript_id "mikado.2G1457.2"; ID "mikado.2G1457.2";
2	Mikado_loci	exon	70356144	70356980	.	-	.	gene_id "ENSSTUG00000044120"; transcript_id "mikado.2G1457.2"; ID "mikado.2G1457.2.exon1";
2	Mikado_loci	exon	70361078	70361298	.	-	.	gene_id "ENSSTUG00000044120"; transcript_id "mikado.2G1457.2"; ID "mikado.2G1457.2.exon2";
2	Mikado_loci	exon	70364632	70364804	.	-	.	gene_id "ENSSTUG00000044120"; transcript_id "mikado.2G1457.2"; ID "mikado.2G1457.2.exon3";
2	Mikado_loci	exon	70365951	70366057	.	-	.	gene_id "ENSSTUG00000044120"; transcript_id "mikado.2G1457.2"; ID "mikado.2G1457.2.exon4";
2	Mikado_loci	exon	70366207	70366498	.	-	.	gene_id "ENSSTUG00000044120"; transcript_id "mikado.2G1457.2"; ID "mikado.2G1457.2.exon5";
2	Mikado_loci	exon	70366792	70367029	.	-	.	gene_id "ENSSTUG00000044120"; transcript_id "mikado.2G1457.2"; ID "mikado.2G1457.2.exon6";
2	Mikado_loci	exon	70367188	70367636	.	-	.	gene_id "ENSSTUG00000044120"; transcript_id "mikado.2G1457.2"; ID "mikado.2G1457.2.exon7";
2	Mikado_loci	exon	70368036	70368317	.	-	.	gene_id "ENSSTUG00000044120"; transcript_id "mikado.2G1457.2"; ID "mikado.2G1457.2.exon8";
2	Mikado_loci	CDS	70356575	70356980	.	-	1	gene_id "ENSSTUG00000044120"; transcript_id "mikado.2G1457.2"; ID "mikado.2G1457.2.CDS1";
2	Mikado_loci	CDS	70361078	70361298	.	-	0	gene_id "ENSSTUG00000044120"; transcript_id "mikado.2G1457.2"; ID "mikado.2G1457.2.CDS2";
2	Mikado_loci	CDS	70364632	70364804	.	-	2	gene_id "ENSSTUG00000044120"; transcript_id "mikado.2G1457.2"; ID "mikado.2G1457.2.CDS3";
2	Mikado_loci	CDS	70365951	70366057	.	-	1	gene_id "ENSSTUG00000044120"; transcript_id "mikado.2G1457.2"; ID "mikado.2G1457.2.CDS4";
2	Mikado_loci	CDS	70366207	70366498	.	-	2	gene_id "ENSSTUG00000044120"; transcript_id "mikado.2G1457.2"; ID "mikado.2G1457.2.CDS5";
2	Mikado_loci	CDS	70366792	70367029	.	-	0	gene_id "ENSSTUG00000044120"; transcript_id "mikado.2G1457.2"; ID "mikado.2G1457.2.CDS6";
2	Mikado_loci	CDS	70367188	70367636	.	-	2	gene_id "ENSSTUG00000044120"; transcript_id "mikado.2G1457.2"; ID "mikado.2G1457.2.CDS7";
2	Mikado_loci	CDS	70368036	70368108	.	-	0	gene_id "ENSSTUG00000044120"; transcript_id "mikado.2G1457.2"; ID "mikado.2G1457.2.CDS8";
2	Mikado_loci	five_prime_utr	70368109	70368317	.	-	.	gene_id "ENSSTUG00000044120"; transcript_id "mikado.2G1457.2"; ID "mikado.2G1457.2.five_prime_UTR1";
2	Mikado_loci	three_prime_utr	70356144	70356574	.	-	.	gene_id "ENSSTUG00000044120"; transcript_id "mikado.2G1457.2"; ID "mikado.2G1457.2.three_prime_UTR1";
2	Mikado_loci	transcript	70356144	70368317	14	-	.	gene_id "ENSSTUG00000044120"; transcript_id "mikado.2G1457.3"; ID "mikado.2G1457.3";
2	Mikado_loci	exon	70356144	70356980	.	-	.	gene_id "ENSSTUG00000044120"; transcript_id "mikado.2G1457.3"; ID "mikado.2G1457.3.exon1";
2	Mikado_loci	exon	70361078	70361298	.	-	.	gene_id "ENSSTUG00000044120"; transcript_id "mikado.2G1457.3"; ID "mikado.2G1457.3.exon2";
2	Mikado_loci	exon	70364632	70364804	.	-	.	gene_id "ENSSTUG00000044120"; transcript_id "mikado.2G1457.3"; ID "mikado.2G1457.3.exon3";
2	Mikado_loci	exon	70364941	70364962	.	-	.	gene_id "ENSSTUG00000044120"; transcript_id "mikado.2G1457.3"; ID "mikado.2G1457.3.exon4";
2	Mikado_loci	exon	70365951	70366057	.	-	.	gene_id "ENSSTUG00000044120"; transcript_id "mikado.2G1457.3"; ID "mikado.2G1457.3.exon5";
2	Mikado_loci	exon	70366207	70366498	.	-	.	gene_id "ENSSTUG00000044120"; transcript_id "mikado.2G1457.3"; ID "mikado.2G1457.3.exon6";
2	Mikado_loci	exon	70366792	70367029	.	-	.	gene_id "ENSSTUG00000044120"; transcript_id "mikado.2G1457.3"; ID "mikado.2G1457.3.exon7";
2	Mikado_loci	exon	70367188	70367644	.	-	.	gene_id "ENSSTUG00000044120"; transcript_id "mikado.2G1457.3"; ID "mikado.2G1457.3.exon8";
2	Mikado_loci	exon	70368036	70368317	.	-	.	gene_id "ENSSTUG00000044120"; transcript_id "mikado.2G1457.3"; ID "mikado.2G1457.3.exon9";
2	Mikado_loci	CDS	70361153	70361298	.	-	2	gene_id "ENSSTUG00000044120"; transcript_id "mikado.2G1457.3"; ID "mikado.2G1457.3.CDS1";
2	Mikado_loci	CDS	70364632	70364804	.	-	1	gene_id "ENSSTUG00000044120"; transcript_id "mikado.2G1457.3"; ID "mikado.2G1457.3.CDS2";
2	Mikado_loci	CDS	70364941	70364962	.	-	2	gene_id "ENSSTUG00000044120"; transcript_id "mikado.2G1457.3"; ID "mikado.2G1457.3.CDS3";
2	Mikado_loci	CDS	70365951	70366057	.	-	1	gene_id "ENSSTUG00000044120"; transcript_id "mikado.2G1457.3"; ID "mikado.2G1457.3.CDS4";
2	Mikado_loci	CDS	70366207	70366498	.	-	2	gene_id "ENSSTUG00000044120"; transcript_id "mikado.2G1457.3"; ID "mikado.2G1457.3.CDS5";
2	Mikado_loci	CDS	70366792	70367029	.	-	0	gene_id "ENSSTUG00000044120"; transcript_id "mikado.2G1457.3"; ID "mikado.2G1457.3.CDS6";
2	Mikado_loci	CDS	70367188	70367559	.	-	0	gene_id "ENSSTUG00000044120"; transcript_id "mikado.2G1457.3"; ID "mikado.2G1457.3.CDS7";
2	Mikado_loci	five_prime_utr	70367560	70367644	.	-	.	gene_id "ENSSTUG00000044120"; transcript_id "mikado.2G1457.3"; ID "mikado.2G1457.3.five_prime_UTR1";
2	Mikado_loci	five_prime_utr	70368036	70368317	.	-	.	gene_id "ENSSTUG00000044120"; transcript_id "mikado.2G1457.3"; ID "mikado.2G1457.3.five_prime_UTR2";
2	Mikado_loci	three_prime_utr	70356144	70356980	.	-	.	gene_id "ENSSTUG00000044120"; transcript_id "mikado.2G1457.3"; ID "mikado.2G1457.3.three_prime_UTR1";
2	Mikado_loci	three_prime_utr	70361078	70361152	.	-	.	gene_id "ENSSTUG00000044120"; transcript_id "mikado.2G1457.3"; ID "mikado.2G1457.3.three_prime_UTR2";
2	Mikado_loci	transcript	70706665	70722448	17	-	.	gene_id "ENSSTUG00000044437"; transcript_id "mikado.2G1461.2"; ID "mikado.2G1461.2";
2	Mikado_loci	exon	70706665	70707326	.	-	.	gene_id "ENSSTUG00000044437"; transcript_id "mikado.2G1461.2"; ID "mikado.2G1461.2.exon1";
2	Mikado_loci	exon	70708192	70708236	.	-	.	gene_id "ENSSTUG00000044437"; transcript_id "mikado.2G1461.2"; ID "mikado.2G1461.2.exon2";
2	Mikado_loci	exon	70708805	70708922	.	-	.	gene_id "ENSSTUG00000044437"; transcript_id "mikado.2G1461.2"; ID "mikado.2G1461.2.exon3";
2	Mikado_loci	exon	70709218	70709335	.	-	.	gene_id "ENSSTUG00000044437"; transcript_id "mikado.2G1461.2"; ID "mikado.2G1461.2.exon4";
2	Mikado_loci	exon	70709699	70709918	.	-	.	gene_id "ENSSTUG00000044437"; transcript_id "mikado.2G1461.2"; ID "mikado.2G1461.2.exon5";
2	Mikado_loci	exon	70710206	70710408	.	-	.	gene_id "ENSSTUG00000044437"; transcript_id "mikado.2G1461.2"; ID "mikado.2G1461.2.exon6";
2	Mikado_loci	exon	70710751	70710971	.	-	.	gene_id "ENSSTUG00000044437"; transcript_id "mikado.2G1461.2"; ID "mikado.2G1461.2.exon7";
2	Mikado_loci	exon	70711198	70711424	.	-	.	gene_id "ENSSTUG00000044437"; transcript_id "mikado.2G1461.2"; ID "mikado.2G1461.2.exon8";
2	Mikado_loci	exon	70711958	70712069	.	-	.	gene_id "ENSSTUG00000044437"; transcript_id "mikado.2G1461.2"; ID "mikado.2G1461.2.exon9";
2	Mikado_loci	exon	70712254	70712472	.	-	.	gene_id "ENSSTUG00000044437"; transcript_id "mikado.2G1461.2"; ID "mikado.2G1461.2.exon10";
2	Mikado_loci	exon	70712716	70712964	.	-	.	gene_id "ENSSTUG00000044437"; transcript_id "mikado.2G1461.2"; ID "mikado.2G1461.2.exon11";
2	Mikado_loci	exon	70713513	70713615	.	-	.	gene_id "ENSSTUG00000044437"; transcript_id "mikado.2G1461.2"; ID "mikado.2G1461.2.exon12";
2	Mikado_loci	exon	70713815	70713903	.	-	.	gene_id "ENSSTUG00000044437"; transcript_id "mikado.2G1461.2"; ID "mikado.2G1461.2.exon13";
2	Mikado_loci	exon	70714182	70714348	.	-	.	gene_id "ENSSTUG00000044437"; transcript_id "mikado.2G1461.2"; ID "mikado.2G1461.2.exon14";
2	Mikado_loci	exon	70714642	70714939	.	-	.	gene_id "ENSSTUG00000044437"; transcript_id "mikado.2G1461.2"; ID "mikado.2G1461.2.exon15";
2	Mikado_loci	exon	70715327	70715412	.	-	.	gene_id "ENSSTUG00000044437"; transcript_id "mikado.2G1461.2"; ID "mikado.2G1461.2.exon16";
2	Mikado_loci	exon	70715679	70715759	.	-	.	gene_id "ENSSTUG00000044437"; transcript_id "mikado.2G1461.2"; ID "mikado.2G1461.2.exon17";
2	Mikado_loci	exon	70716452	70716590	.	-	.	gene_id "ENSSTUG00000044437"; transcript_id "mikado.2G1461.2"; ID "mikado.2G1461.2.exon18";
2	Mikado_loci	exon	70717146	70717250	.	-	.	gene_id "ENSSTUG00000044437"; transcript_id "mikado.2G1461.2"; ID "mikado.2G1461.2.exon19";
2	Mikado_loci	exon	70718961	70719043	.	-	.	gene_id "ENSSTUG00000044437"; transcript_id "mikado.2G1461.2"; ID "mikado.2G1461.2.exon20";
2	Mikado_loci	exon	70719582	70719599	.	-	.	gene_id "ENSSTUG00000044437"; transcript_id "mikado.2G1461.2"; ID "mikado.2G1461.2.exon21";
2	Mikado_loci	exon	70722000	70722448	.	-	.	gene_id "ENSSTUG00000044437"; transcript_id "mikado.2G1461.2"; ID "mikado.2G1461.2.exon22";
2	Mikado_loci	CDS	70708232	70708236	.	-	2	gene_id "ENSSTUG00000044437"; transcript_id "mikado.2G1461.2"; ID "mikado.2G1461.2.CDS1";
2	Mikado_loci	CDS	70708805	70708922	.	-	0	gene_id "ENSSTUG00000044437"; transcript_id "mikado.2G1461.2"; ID "mikado.2G1461.2.CDS2";
2	Mikado_loci	CDS	70709218	70709335	.	-	1	gene_id "ENSSTUG00000044437"; transcript_id "mikado.2G1461.2"; ID "mikado.2G1461.2.CDS3";
2	Mikado_loci	CDS	70709699	70709918	.	-	2	gene_id "ENSSTUG00000044437"; transcript_id "mikado.2G1461.2"; ID "mikado.2G1461.2.CDS4";
2	Mikado_loci	CDS	70710206	70710408	.	-	1	gene_id "ENSSTUG00000044437"; transcript_id "mikado.2G1461.2"; ID "mikado.2G1461.2.CDS5";
2	Mikado_loci	CDS	70710751	70710971	.	-	0	gene_id "ENSSTUG00000044437"; transcript_id "mikado.2G1461.2"; ID "mikado.2G1461.2.CDS6";
2	Mikado_loci	CDS	70711198	70711424	.	-	2	gene_id "ENSSTUG00000044437"; transcript_id "mikado.2G1461.2"; ID "mikado.2G1461.2.CDS7";
2	Mikado_loci	CDS	70711958	70712069	.	-	0	gene_id "ENSSTUG00000044437"; transcript_id "mikado.2G1461.2"; ID "mikado.2G1461.2.CDS8";
2	Mikado_loci	CDS	70712254	70712472	.	-	0	gene_id "ENSSTUG00000044437"; transcript_id "mikado.2G1461.2"; ID "mikado.2G1461.2.CDS9";
2	Mikado_loci	CDS	70712716	70712964	.	-	0	gene_id "ENSSTUG00000044437"; transcript_id "mikado.2G1461.2"; ID "mikado.2G1461.2.CDS10";
2	Mikado_loci	CDS	70713513	70713615	.	-	1	gene_id "ENSSTUG00000044437"; transcript_id "mikado.2G1461.2"; ID "mikado.2G1461.2.CDS11";
2	Mikado_loci	CDS	70713815	70713903	.	-	0	gene_id "ENSSTUG00000044437"; transcript_id "mikado.2G1461.2"; ID "mikado.2G1461.2.CDS12";
2	Mikado_loci	CDS	70714182	70714348	.	-	2	gene_id "ENSSTUG00000044437"; transcript_id "mikado.2G1461.2"; ID "mikado.2G1461.2.CDS13";
2	Mikado_loci	CDS	70714642	70714939	.	-	0	gene_id "ENSSTUG00000044437"; transcript_id "mikado.2G1461.2"; ID "mikado.2G1461.2.CDS14";
2	Mikado_loci	CDS	70715327	70715412	.	-	2	gene_id "ENSSTUG00000044437"; transcript_id "mikado.2G1461.2"; ID "mikado.2G1461.2.CDS15";
2	Mikado_loci	CDS	70715679	70715759	.	-	2	gene_id "ENSSTUG00000044437"; transcript_id "mikado.2G1461.2"; ID "mikado.2G1461.2.CDS16";
2	Mikado_loci	CDS	70716452	70716590	.	-	0	gene_id "ENSSTUG00000044437"; transcript_id "mikado.2G1461.2"; ID "mikado.2G1461.2.CDS17";
2	Mikado_loci	CDS	70717146	70717250	.	-	0	gene_id "ENSSTUG00000044437"; transcript_id "mikado.2G1461.2"; ID "mikado.2G1461.2.CDS18";
2	Mikado_loci	CDS	70718961	70719043	.	-	2	gene_id "ENSSTUG00000044437"; transcript_id "mikado.2G1461.2"; ID "mikado.2G1461.2.CDS19";
2	Mikado_loci	CDS	70719582	70719599	.	-	2	gene_id "ENSSTUG00000044437"; transcript_id "mikado.2G1461.2"; ID "mikado.2G1461.2.CDS20";
2	Mikado_loci	CDS	70722000	70722117	.	-	0	gene_id "ENSSTUG00000044437"; transcript_id "mikado.2G1461.2"; ID "mikado.2G1461.2.CDS21";
2	Mikado_loci	five_prime_utr	70722118	70722448	.	-	.	gene_id "ENSSTUG00000044437"; transcript_id "mikado.2G1461.2"; ID "mikado.2G1461.2.five_prime_UTR1";
2	Mikado_loci	three_prime_utr	70706665	70707326	.	-	.	gene_id "ENSSTUG00000044437"; transcript_id "mikado.2G1461.2"; ID "mikado.2G1461.2.three_prime_UTR1";
2	Mikado_loci	three_prime_utr	70708192	70708231	.	-	.	gene_id "ENSSTUG00000044437"; transcript_id "mikado.2G1461.2"; ID "mikado.2G1461.2.three_prime_UTR2";
2	Mikado_loci	transcript	71080202	71087475	21	-	.	gene_id "ENSSTUG00000045228"; transcript_id "mikado.2G1475.2"; ID "mikado.2G1475.2";
2	Mikado_loci	exon	71080202	71080324	.	-	.	gene_id "ENSSTUG00000045228"; transcript_id "mikado.2G1475.2"; ID "mikado.2G1475.2.exon1";
2	Mikado_loci	exon	71082456	71082585	.	-	.	gene_id "ENSSTUG00000045228"; transcript_id "mikado.2G1475.2"; ID "mikado.2G1475.2.exon2";
2	Mikado_loci	exon	71085317	71085621	.	-	.	gene_id "ENSSTUG00000045228"; transcript_id "mikado.2G1475.2"; ID "mikado.2G1475.2.exon3";
2	Mikado_loci	exon	71086011	71086301	.	-	.	gene_id "ENSSTUG00000045228"; transcript_id "mikado.2G1475.2"; ID "mikado.2G1475.2.exon4";
2	Mikado_loci	exon	71087235	71087475	.	-	.	gene_id "ENSSTUG00000045228"; transcript_id "mikado.2G1475.2"; ID "mikado.2G1475.2.exon5";
2	Mikado_loci	CDS	71080308	71080324	.	-	2	gene_id "ENSSTUG00000045228"; transcript_id "mikado.2G1475.2"; ID "mikado.2G1475.2.CDS1";
2	Mikado_loci	CDS	71082456	71082585	.	-	0	gene_id "ENSSTUG00000045228"; transcript_id "mikado.2G1475.2"; ID "mikado.2G1475.2.CDS2";
2	Mikado_loci	CDS	71085317	71085621	.	-	2	gene_id "ENSSTUG00000045228"; transcript_id "mikado.2G1475.2"; ID "mikado.2G1475.2.CDS3";
2	Mikado_loci	CDS	71086011	71086251	.	-	0	gene_id "ENSSTUG00000045228"; transcript_id "mikado.2G1475.2"; ID "mikado.2G1475.2.CDS4";
2	Mikado_loci	five_prime_utr	71086252	71086301	.	-	.	gene_id "ENSSTUG00000045228"; transcript_id "mikado.2G1475.2"; ID "mikado.2G1475.2.five_prime_UTR1";
2	Mikado_loci	five_prime_utr	71087235	71087475	.	-	.	gene_id "ENSSTUG00000045228"; transcript_id "mikado.2G1475.2"; ID "mikado.2G1475.2.five_prime_UTR2";
2	Mikado_loci	three_prime_utr	71080202	71080307	.	-	.	gene_id "ENSSTUG00000045228"; transcript_id "mikado.2G1475.2"; ID "mikado.2G1475.2.three_prime_UTR1";
2	Mikado_loci	transcript	71087851	71134405	16	-	.	gene_id "ENSSTUG00000045237"; transcript_id "mikado.2G1476.2"; ID "mikado.2G1476.2";
2	Mikado_loci	exon	71087851	71088229	.	-	.	gene_id "ENSSTUG00000045237"; transcript_id "mikado.2G1476.2"; ID "mikado.2G1476.2.exon1";
2	Mikado_loci	exon	71091283	71091342	.	-	.	gene_id "ENSSTUG00000045237"; transcript_id "mikado.2G1476.2"; ID "mikado.2G1476.2.exon2";
2	Mikado_loci	exon	71098872	71099072	.	-	.	gene_id "ENSSTUG00000045237"; transcript_id "mikado.2G1476.2"; ID "mikado.2G1476.2.exon3";
2	Mikado_loci	exon	71099353	71099444	.	-	.	gene_id "ENSSTUG00000045237"; transcript_id "mikado.2G1476.2"; ID "mikado.2G1476.2.exon4";
2	Mikado_loci	exon	71100348	71100549	.	-	.	gene_id "ENSSTUG00000045237"; transcript_id "mikado.2G1476.2"; ID "mikado.2G1476.2.exon5";
2	Mikado_loci	exon	71107979	71108078	.	-	.	gene_id "ENSSTUG00000045237"; transcript_id "mikado.2G1476.2"; ID "mikado.2G1476.2.exon6";
2	Mikado_loci	exon	71112827	71112944	.	-	.	gene_id "ENSSTUG00000045237"; transcript_id "mikado.2G1476.2"; ID "mikado.2G1476.2.exon7";
2	Mikado_loci	exon	71120826	71121222	.	-	.	gene_id "ENSSTUG00000045237"; transcript_id "mikado.2G1476.2"; ID "mikado.2G1476.2.exon8";
2	Mikado_loci	exon	71132190	71132399	.	-	.	gene_id "ENSSTUG00000045237"; transcript_id "mikado.2G1476.2"; ID "mikado.2G1476.2.exon9";
2	Mikado_loci	exon	71132746	71132900	.	-	.	gene_id "ENSSTUG00000045237"; transcript_id "mikado.2G1476.2"; ID "mikado.2G1476.2.exon10";
2	Mikado_loci	exon	71133466	71133593	.	-	.	gene_id "ENSSTUG00000045237"; transcript_id "mikado.2G1476.2"; ID "mikado.2G1476.2.exon11";
2	Mikado_loci	exon	71133831	71134405	.	-	.	gene_id "ENSSTUG00000045237"; transcript_id "mikado.2G1476.2"; ID "mikado.2G1476.2.exon12";
2	Mikado_loci	CDS	71088200	71088229	.	-	0	gene_id "ENSSTUG00000045237"; transcript_id "mikado.2G1476.2"; ID "mikado.2G1476.2.CDS1";
2	Mikado_loci	CDS	71091283	71091342	.	-	0	gene_id "ENSSTUG00000045237"; transcript_id "mikado.2G1476.2"; ID "mikado.2G1476.2.CDS2";
2	Mikado_loci	CDS	71098872	71099072	.	-	0	gene_id "ENSSTUG00000045237"; transcript_id "mikado.2G1476.2"; ID "mikado.2G1476.2.CDS3";
2	Mikado_loci	CDS	71099353	71099444	.	-	2	gene_id "ENSSTUG00000045237"; transcript_id "mikado.2G1476.2"; ID "mikado.2G1476.2.CDS4";
2	Mikado_loci	CDS	71100348	71100549	.	-	0	gene_id "ENSSTUG00000045237"; transcript_id "mikado.2G1476.2"; ID "mikado.2G1476.2.CDS5";
2	Mikado_loci	CDS	71107979	71108078	.	-	1	gene_id "ENSSTUG00000045237"; transcript_id "mikado.2G1476.2"; ID "mikado.2G1476.2.CDS6";
2	Mikado_loci	CDS	71112827	71112944	.	-	2	gene_id "ENSSTUG00000045237"; transcript_id "mikado.2G1476.2"; ID "mikado.2G1476.2.CDS7";
2	Mikado_loci	CDS	71120826	71121222	.	-	0	gene_id "ENSSTUG00000045237"; transcript_id "mikado.2G1476.2"; ID "mikado.2G1476.2.CDS8";
2	Mikado_loci	CDS	71132190	71132399	.	-	0	gene_id "ENSSTUG00000045237"; transcript_id "mikado.2G1476.2"; ID "mikado.2G1476.2.CDS9";
2	Mikado_loci	CDS	71132746	71132900	.	-	2	gene_id "ENSSTUG00000045237"; transcript_id "mikado.2G1476.2"; ID "mikado.2G1476.2.CDS10";
2	Mikado_loci	CDS	71133466	71133593	.	-	1	gene_id "ENSSTUG00000045237"; transcript_id "mikado.2G1476.2"; ID "mikado.2G1476.2.CDS11";
2	Mikado_loci	CDS	71133831	71134024	.	-	0	gene_id "ENSSTUG00000045237"; transcript_id "mikado.2G1476.2"; ID "mikado.2G1476.2.CDS12";
2	Mikado_loci	five_prime_utr	71134025	71134405	.	-	.	gene_id "ENSSTUG00000045237"; transcript_id "mikado.2G1476.2"; ID "mikado.2G1476.2.five_prime_UTR1";
2	Mikado_loci	three_prime_utr	71087851	71088199	.	-	.	gene_id "ENSSTUG00000045237"; transcript_id "mikado.2G1476.2"; ID "mikado.2G1476.2.three_prime_UTR1";
2	Mikado_loci	transcript	71427051	71436611	19	-	.	gene_id "ENSSTUG00000045930"; transcript_id "mikado.2G1481.1"; ID "mikado.2G1481.1";
2	Mikado_loci	exon	71427051	71427646	.	-	.	gene_id "ENSSTUG00000045930"; transcript_id "mikado.2G1481.1"; ID "mikado.2G1481.1.exon1";
2	Mikado_loci	exon	71432916	71432997	.	-	.	gene_id "ENSSTUG00000045930"; transcript_id "mikado.2G1481.1"; ID "mikado.2G1481.1.exon2";
2	Mikado_loci	exon	71436451	71436611	.	-	.	gene_id "ENSSTUG00000045930"; transcript_id "mikado.2G1481.1"; ID "mikado.2G1481.1.exon3";
2	Mikado_loci	CDS	71427323	71427646	.	-	0	gene_id "ENSSTUG00000045930"; transcript_id "mikado.2G1481.1"; ID "mikado.2G1481.1.CDS1";
2	Mikado_loci	five_prime_utr	71432916	71432997	.	-	.	gene_id "ENSSTUG00000045930"; transcript_id "mikado.2G1481.1"; ID "mikado.2G1481.1.five_prime_UTR1";
2	Mikado_loci	five_prime_utr	71436451	71436611	.	-	.	gene_id "ENSSTUG00000045930"; transcript_id "mikado.2G1481.1"; ID "mikado.2G1481.1.five_prime_UTR2";
2	Mikado_loci	three_prime_utr	71427051	71427322	.	-	.	gene_id "ENSSTUG00000045930"; transcript_id "mikado.2G1481.1"; ID "mikado.2G1481.1.three_prime_UTR1";
2	Mikado_loci	transcript	71546980	71614739	16	-	.	gene_id "ENSSTUG00000045970"; transcript_id "mikado.2G1486.2"; ID "mikado.2G1486.2";
2	Mikado_loci	exon	71546980	71547089	.	-	.	gene_id "ENSSTUG00000045970"; transcript_id "mikado.2G1486.2"; ID "mikado.2G1486.2.exon1";
2	Mikado_loci	exon	71547304	71547351	.	-	.	gene_id "ENSSTUG00000045970"; transcript_id "mikado.2G1486.2"; ID "mikado.2G1486.2.exon2";
2	Mikado_loci	exon	71557873	71558142	.	-	.	gene_id "ENSSTUG00000045970"; transcript_id "mikado.2G1486.2"; ID "mikado.2G1486.2.exon3";
2	Mikado_loci	exon	71558556	71558834	.	-	.	gene_id "ENSSTUG00000045970"; transcript_id "mikado.2G1486.2"; ID "mikado.2G1486.2.exon4";
2	Mikado_loci	exon	71559095	71559439	.	-	.	gene_id "ENSSTUG00000045970"; transcript_id "mikado.2G1486.2"; ID "mikado.2G1486.2.exon5";
2	Mikado_loci	exon	71576287	71576541	.	-	.	gene_id "ENSSTUG00000045970"; transcript_id "mikado.2G1486.2"; ID "mikado.2G1486.2.exon6";
2	Mikado_loci	exon	71576825	71576875	.	-	.	gene_id "ENSSTUG00000045970"; transcript_id "mikado.2G1486.2"; ID "mikado.2G1486.2.exon7";
2	Mikado_loci	exon	71578424	71578657	.	-	.	gene_id "ENSSTUG00000045970"; transcript_id "mikado.2G1486.2"; ID "mikado.2G1486.2.exon8";
2	Mikado_loci	exon	71579594	71579755	.	-	.	gene_id "ENSSTUG00000045970"; transcript_id "mikado.2G1486.2"; ID "mikado.2G1486.2.exon9";
2	Mikado_loci	exon	71594815	71594925	.	-	.	gene_id "ENSSTUG00000045970"; transcript_id "mikado.2G1486.2"; ID "mikado.2G1486.2.exon10";
2	Mikado_loci	exon	71596019	71596327	.	-	.	gene_id "ENSSTUG00000045970"; transcript_id "mikado.2G1486.2"; ID "mikado.2G1486.2.exon11";
2	Mikado_loci	exon	71606129	71606431	.	-	.	gene_id "ENSSTUG00000045970"; transcript_id "mikado.2G1486.2"; ID "mikado.2G1486.2.exon12";
2	Mikado_loci	exon	71606792	71607103	.	-	.	gene_id "ENSSTUG00000045970"; transcript_id "mikado.2G1486.2"; ID "mikado.2G1486.2.exon13";
2	Mikado_loci	exon	71614526	71614739	.	-	.	gene_id "ENSSTUG00000045970"; transcript_id "mikado.2G1486.2"; ID "mikado.2G1486.2.exon14";
2	Mikado_loci	CDS	71547320	71547351	.	-	2	gene_id "ENSSTUG00000045970"; transcript_id "mikado.2G1486.2"; ID "mikado.2G1486.2.CDS1";
2	Mikado_loci	CDS	71557873	71558142	.	-	2	gene_id "ENSSTUG00000045970"; transcript_id "mikado.2G1486.2"; ID "mikado.2G1486.2.CDS2";
2	Mikado_loci	CDS	71558556	71558834	.	-	2	gene_id "ENSSTUG00000045970"; transcript_id "mikado.2G1486.2"; ID "mikado.2G1486.2.CDS3";
2	Mikado_loci	CDS	71559095	71559439	.	-	2	gene_id "ENSSTUG00000045970"; transcript_id "mikado.2G1486.2"; ID "mikado.2G1486.2.CDS4";
2	Mikado_loci	CDS	71576287	71576541	.	-	2	gene_id "ENSSTUG00000045970"; transcript_id "mikado.2G1486.2"; ID "mikado.2G1486.2.CDS5";
2	Mikado_loci	CDS	71576825	71576875	.	-	2	gene_id "ENSSTUG00000045970"; transcript_id "mikado.2G1486.2"; ID "mikado.2G1486.2.CDS6";
2	Mikado_loci	CDS	71578424	71578657	.	-	2	gene_id "ENSSTUG00000045970"; transcript_id "mikado.2G1486.2"; ID "mikado.2G1486.2.CDS7";
2	Mikado_loci	CDS	71579594	71579755	.	-	2	gene_id "ENSSTUG00000045970"; transcript_id "mikado.2G1486.2"; ID "mikado.2G1486.2.CDS8";
2	Mikado_loci	CDS	71594815	71594925	.	-	2	gene_id "ENSSTUG00000045970"; transcript_id "mikado.2G1486.2"; ID "mikado.2G1486.2.CDS9";
2	Mikado_loci	CDS	71596019	71596327	.	-	2	gene_id "ENSSTUG00000045970"; transcript_id "mikado.2G1486.2"; ID "mikado.2G1486.2.CDS10";
2	Mikado_loci	CDS	71606129	71606431	.	-	2	gene_id "ENSSTUG00000045970"; transcript_id "mikado.2G1486.2"; ID "mikado.2G1486.2.CDS11";
2	Mikado_loci	CDS	71606792	71607103	.	-	2	gene_id "ENSSTUG00000045970"; transcript_id "mikado.2G1486.2"; ID "mikado.2G1486.2.CDS12";
2	Mikado_loci	CDS	71614526	71614577	.	-	0	gene_id "ENSSTUG00000045970"; transcript_id "mikado.2G1486.2"; ID "mikado.2G1486.2.CDS13";
2	Mikado_loci	five_prime_utr	71614578	71614739	.	-	.	gene_id "ENSSTUG00000045970"; transcript_id "mikado.2G1486.2"; ID "mikado.2G1486.2.five_prime_UTR1";
2	Mikado_loci	three_prime_utr	71546980	71547089	.	-	.	gene_id "ENSSTUG00000045970"; transcript_id "mikado.2G1486.2"; ID "mikado.2G1486.2.three_prime_UTR1";
2	Mikado_loci	three_prime_utr	71547304	71547319	.	-	.	gene_id "ENSSTUG00000045970"; transcript_id "mikado.2G1486.2"; ID "mikado.2G1486.2.three_prime_UTR2";
2	Mikado_loci	transcript	71546980	71614739	15	-	.	gene_id "ENSSTUG00000045970"; transcript_id "mikado.2G1486.3"; ID "mikado.2G1486.3";
2	Mikado_loci	exon	71546980	71547351	.	-	.	gene_id "ENSSTUG00000045970"; transcript_id "mikado.2G1486.3"; ID "mikado.2G1486.3.exon1";
2	Mikado_loci	exon	71557873	71558142	.	-	.	gene_id "ENSSTUG00000045970"; transcript_id "mikado.2G1486.3"; ID "mikado.2G1486.3.exon2";
2	Mikado_loci	exon	71558556	71558834	.	-	.	gene_id "ENSSTUG00000045970"; transcript_id "mikado.2G1486.3"; ID "mikado.2G1486.3.exon3";
2	Mikado_loci	exon	71559095	71559439	.	-	.	gene_id "ENSSTUG00000045970"; transcript_id "mikado.2G1486.3"; ID "mikado.2G1486.3.exon4";
2	Mikado_loci	exon	71576287	71576541	.	-	.	gene_id "ENSSTUG00000045970"; transcript_id "mikado.2G1486.3"; ID "mikado.2G1486.3.exon5";
2	Mikado_loci	exon	71576825	71576875	.	-	.	gene_id "ENSSTUG00000045970"; transcript_id "mikado.2G1486.3"; ID "mikado.2G1486.3.exon6";
2	Mikado_loci	exon	71578424	71578657	.	-	.	gene_id "ENSSTUG00000045970"; transcript_id "mikado.2G1486.3"; ID "mikado.2G1486.3.exon7";
2	Mikado_loci	exon	71579594	71579755	.	-	.	gene_id "ENSSTUG00000045970"; transcript_id "mikado.2G1486.3"; ID "mikado.2G1486.3.exon8";
2	Mikado_loci	exon	71594815	71594925	.	-	.	gene_id "ENSSTUG00000045970"; transcript_id "mikado.2G1486.3"; ID "mikado.2G1486.3.exon9";
2	Mikado_loci	exon	71596019	71596327	.	-	.	gene_id "ENSSTUG00000045970"; transcript_id "mikado.2G1486.3"; ID "mikado.2G1486.3.exon10";
2	Mikado_loci	exon	71606129	71606431	.	-	.	gene_id "ENSSTUG00000045970"; transcript_id "mikado.2G1486.3"; ID "mikado.2G1486.3.exon11";
2	Mikado_loci	exon	71606792	71607103	.	-	.	gene_id "ENSSTUG00000045970"; transcript_id "mikado.2G1486.3"; ID "mikado.2G1486.3.exon12";
2	Mikado_loci	exon	71614526	71614739	.	-	.	gene_id "ENSSTUG00000045970"; transcript_id "mikado.2G1486.3"; ID "mikado.2G1486.3.exon13";
2	Mikado_loci	CDS	71547320	71547351	.	-	2	gene_id "ENSSTUG00000045970"; transcript_id "mikado.2G1486.3"; ID "mikado.2G1486.3.CDS1";
2	Mikado_loci	CDS	71557873	71558142	.	-	2	gene_id "ENSSTUG00000045970"; transcript_id "mikado.2G1486.3"; ID "mikado.2G1486.3.CDS2";
2	Mikado_loci	CDS	71558556	71558834	.	-	2	gene_id "ENSSTUG00000045970"; transcript_id "mikado.2G1486.3"; ID "mikado.2G1486.3.CDS3";
2	Mikado_loci	CDS	71559095	71559439	.	-	2	gene_id "ENSSTUG00000045970"; transcript_id "mikado.2G1486.3"; ID "mikado.2G1486.3.CDS4";
2	Mikado_loci	CDS	71576287	71576541	.	-	2	gene_id "ENSSTUG00000045970"; transcript_id "mikado.2G1486.3"; ID "mikado.2G1486.3.CDS5";
2	Mikado_loci	CDS	71576825	71576875	.	-	2	gene_id "ENSSTUG00000045970"; transcript_id "mikado.2G1486.3"; ID "mikado.2G1486.3.CDS6";
2	Mikado_loci	CDS	71578424	71578657	.	-	2	gene_id "ENSSTUG00000045970"; transcript_id "mikado.2G1486.3"; ID "mikado.2G1486.3.CDS7";
2	Mikado_loci	CDS	71579594	71579755	.	-	2	gene_id "ENSSTUG00000045970"; transcript_id "mikado.2G1486.3"; ID "mikado.2G1486.3.CDS8";
2	Mikado_loci	CDS	71594815	71594925	.	-	2	gene_id "ENSSTUG00000045970"; transcript_id "mikado.2G1486.3"; ID "mikado.2G1486.3.CDS9";
2	Mikado_loci	CDS	71596019	71596327	.	-	2	gene_id "ENSSTUG00000045970"; transcript_id "mikado.2G1486.3"; ID "mikado.2G1486.3.CDS10";
2	Mikado_loci	CDS	71606129	71606431	.	-	2	gene_id "ENSSTUG00000045970"; transcript_id "mikado.2G1486.3"; ID "mikado.2G1486.3.CDS11";
2	Mikado_loci	CDS	71606792	71607103	.	-	2	gene_id "ENSSTUG00000045970"; transcript_id "mikado.2G1486.3"; ID "mikado.2G1486.3.CDS12";
2	Mikado_loci	CDS	71614526	71614577	.	-	0	gene_id "ENSSTUG00000045970"; transcript_id "mikado.2G1486.3"; ID "mikado.2G1486.3.CDS13";
2	Mikado_loci	five_prime_utr	71614578	71614739	.	-	.	gene_id "ENSSTUG00000045970"; transcript_id "mikado.2G1486.3"; ID "mikado.2G1486.3.five_prime_UTR1";
2	Mikado_loci	three_prime_utr	71546980	71547319	.	-	.	gene_id "ENSSTUG00000045970"; transcript_id "mikado.2G1486.3"; ID "mikado.2G1486.3.three_prime_UTR1";
2	Mikado_loci	transcript	72629890	72649516	19	+	.	gene_id "ENSSTUG00000012438"; transcript_id "mikado.2G1497.2"; ID "mikado.2G1497.2";
2	Mikado_loci	exon	72629890	72630101	.	+	.	gene_id "ENSSTUG00000012438"; transcript_id "mikado.2G1497.2"; ID "mikado.2G1497.2.exon1";
2	Mikado_loci	exon	72630829	72631001	.	+	.	gene_id "ENSSTUG00000012438"; transcript_id "mikado.2G1497.2"; ID "mikado.2G1497.2.exon2";
2	Mikado_loci	exon	72631239	72631425	.	+	.	gene_id "ENSSTUG00000012438"; transcript_id "mikado.2G1497.2"; ID "mikado.2G1497.2.exon3";
2	Mikado_loci	exon	72631700	72631752	.	+	.	gene_id "ENSSTUG00000012438"; transcript_id "mikado.2G1497.2"; ID "mikado.2G1497.2.exon4";
2	Mikado_loci	exon	72631857	72631917	.	+	.	gene_id "ENSSTUG00000012438"; transcript_id "mikado.2G1497.2"; ID "mikado.2G1497.2.exon5";
2	Mikado_loci	exon	72632087	72632161	.	+	.	gene_id "ENSSTUG00000012438"; transcript_id "mikado.2G1497.2"; ID "mikado.2G1497.2.exon6";
2	Mikado_loci	exon	72632515	72632760	.	+	.	gene_id "ENSSTUG00000012438"; transcript_id "mikado.2G1497.2"; ID "mikado.2G1497.2.exon7";
2	Mikado_loci	exon	72633212	72633302	.	+	.	gene_id "ENSSTUG00000012438"; transcript_id "mikado.2G1497.2"; ID "mikado.2G1497.2.exon8";
2	Mikado_loci	exon	72633415	72633701	.	+	.	gene_id "ENSSTUG00000012438"; transcript_id "mikado.2G1497.2"; ID "mikado.2G1497.2.exon9";
2	Mikado_loci	exon	72637458	72637582	.	+	.	gene_id "ENSSTUG00000012438"; transcript_id "mikado.2G1497.2"; ID "mikado.2G1497.2.exon10";
2	Mikado_loci	exon	72647285	72649516	.	+	.	gene_id "ENSSTUG00000012438"; transcript_id "mikado.2G1497.2"; ID "mikado.2G1497.2.exon11";
2	Mikado_loci	CDS	72630837	72631001	.	+	0	gene_id "ENSSTUG00000012438"; transcript_id "mikado.2G1497.2"; ID "mikado.2G1497.2.CDS1";
2	Mikado_loci	CDS	72631239	72631425	.	+	0	gene_id "ENSSTUG00000012438"; transcript_id "mikado.2G1497.2"; ID "mikado.2G1497.2.CDS2";
2	Mikado_loci	CDS	72631700	72631752	.	+	2	gene_id "ENSSTUG00000012438"; transcript_id "mikado.2G1497.2"; ID "mikado.2G1497.2.CDS3";
2	Mikado_loci	CDS	72631857	72631917	.	+	0	gene_id "ENSSTUG00000012438"; transcript_id "mikado.2G1497.2"; ID "mikado.2G1497.2.CDS4";
2	Mikado_loci	CDS	72632087	72632161	.	+	2	gene_id "ENSSTUG00000012438"; transcript_id "mikado.2G1497.2"; ID "mikado.2G1497.2.CDS5";
2	Mikado_loci	CDS	72632515	72632760	.	+	2	gene_id "ENSSTUG00000012438"; transcript_id "mikado.2G1497.2"; ID "mikado.2G1497.2.CDS6";
2	Mikado_loci	CDS	72633212	72633302	.	+	2	gene_id "ENSSTUG00000012438"; transcript_id "mikado.2G1497.2"; ID "mikado.2G1497.2.CDS7";
2	Mikado_loci	CDS	72633415	72633701	.	+	1	gene_id "ENSSTUG00000012438"; transcript_id "mikado.2G1497.2"; ID "mikado.2G1497.2.CDS8";
2	Mikado_loci	CDS	72637458	72637582	.	+	2	gene_id "ENSSTUG00000012438"; transcript_id "mikado.2G1497.2"; ID "mikado.2G1497.2.CDS9";
2	Mikado_loci	CDS	72647285	72647410	.	+	0	gene_id "ENSSTUG00000012438"; transcript_id "mikado.2G1497.2"; ID "mikado.2G1497.2.CDS10";
2	Mikado_loci	five_prime_utr	72629890	72630101	.	+	.	gene_id "ENSSTUG00000012438"; transcript_id "mikado.2G1497.2"; ID "mikado.2G1497.2.five_prime_UTR1";
2	Mikado_loci	five_prime_utr	72630829	72630836	.	+	.	gene_id "ENSSTUG00000012438"; transcript_id "mikado.2G1497.2"; ID "mikado.2G1497.2.five_prime_UTR2";
2	Mikado_loci	three_prime_utr	72647411	72649516	.	+	.	gene_id "ENSSTUG00000012438"; transcript_id "mikado.2G1497.2"; ID "mikado.2G1497.2.three_prime_UTR1";
2	Mikado_loci	transcript	72629890	72649516	18	+	.	gene_id "ENSSTUG00000012438"; transcript_id "mikado.2G1497.3"; ID "mikado.2G1497.3";
2	Mikado_loci	exon	72629890	72630101	.	+	.	gene_id "ENSSTUG00000012438"; transcript_id "mikado.2G1497.3"; ID "mikado.2G1497.3.exon1";
2	Mikado_loci	exon	72630829	72631001	.	+	.	gene_id "ENSSTUG00000012438"; transcript_id "mikado.2G1497.3"; ID "mikado.2G1497.3.exon2";
2	Mikado_loci	exon	72631239	72631425	.	+	.	gene_id "ENSSTUG00000012438"; transcript_id "mikado.2G1497.3"; ID "mikado.2G1497.3.exon3";
2	Mikado_loci	exon	72631700	72631752	.	+	.	gene_id "ENSSTUG00000012438"; transcript_id "mikado.2G1497.3"; ID "mikado.2G1497.3.exon4";
2	Mikado_loci	exon	72631857	72631917	.	+	.	gene_id "ENSSTUG00000012438"; transcript_id "mikado.2G1497.3"; ID "mikado.2G1497.3.exon5";
2	Mikado_loci	exon	72632087	72632161	.	+	.	gene_id "ENSSTUG00000012438"; transcript_id "mikado.2G1497.3"; ID "mikado.2G1497.3.exon6";
2	Mikado_loci	exon	72632515	72632760	.	+	.	gene_id "ENSSTUG00000012438"; transcript_id "mikado.2G1497.3"; ID "mikado.2G1497.3.exon7";
2	Mikado_loci	exon	72633212	72633302	.	+	.	gene_id "ENSSTUG00000012438"; transcript_id "mikado.2G1497.3"; ID "mikado.2G1497.3.exon8";
2	Mikado_loci	exon	72633478	72633701	.	+	.	gene_id "ENSSTUG00000012438"; transcript_id "mikado.2G1497.3"; ID "mikado.2G1497.3.exon9";
2	Mikado_loci	exon	72637458	72637582	.	+	.	gene_id "ENSSTUG00000012438"; transcript_id "mikado.2G1497.3"; ID "mikado.2G1497.3.exon10";
2	Mikado_loci	exon	72647285	72649516	.	+	.	gene_id "ENSSTUG00000012438"; transcript_id "mikado.2G1497.3"; ID "mikado.2G1497.3.exon11";
2	Mikado_loci	CDS	72630837	72631001	.	+	0	gene_id "ENSSTUG00000012438"; transcript_id "mikado.2G1497.3"; ID "mikado.2G1497.3.CDS1";
2	Mikado_loci	CDS	72631239	72631425	.	+	0	gene_id "ENSSTUG00000012438"; transcript_id "mikado.2G1497.3"; ID "mikado.2G1497.3.CDS2";
2	Mikado_loci	CDS	72631700	72631752	.	+	2	gene_id "ENSSTUG00000012438"; transcript_id "mikado.2G1497.3"; ID "mikado.2G1497.3.CDS3";
2	Mikado_loci	CDS	72631857	72631917	.	+	0	gene_id "ENSSTUG00000012438"; transcript_id "mikado.2G1497.3"; ID "mikado.2G1497.3.CDS4";
2	Mikado_loci	CDS	72632087	72632161	.	+	2	gene_id "ENSSTUG00000012438"; transcript_id "mikado.2G1497.3"; ID "mikado.2G1497.3.CDS5";
2	Mikado_loci	CDS	72632515	72632760	.	+	2	gene_id "ENSSTUG00000012438"; transcript_id "mikado.2G1497.3"; ID "mikado.2G1497.3.CDS6";
2	Mikado_loci	CDS	72633212	72633302	.	+	2	gene_id "ENSSTUG00000012438"; transcript_id "mikado.2G1497.3"; ID "mikado.2G1497.3.CDS7";
2	Mikado_loci	CDS	72633478	72633701	.	+	1	gene_id "ENSSTUG00000012438"; transcript_id "mikado.2G1497.3"; ID "mikado.2G1497.3.CDS8";
2	Mikado_loci	CDS	72637458	72637582	.	+	2	gene_id "ENSSTUG00000012438"; transcript_id "mikado.2G1497.3"; ID "mikado.2G1497.3.CDS9";
2	Mikado_loci	CDS	72647285	72647410	.	+	0	gene_id "ENSSTUG00000012438"; transcript_id "mikado.2G1497.3"; ID "mikado.2G1497.3.CDS10";
2	Mikado_loci	five_prime_utr	72629890	72630101	.	+	.	gene_id "ENSSTUG00000012438"; transcript_id "mikado.2G1497.3"; ID "mikado.2G1497.3.five_prime_UTR1";
2	Mikado_loci	five_prime_utr	72630829	72630836	.	+	.	gene_id "ENSSTUG00000012438"; transcript_id "mikado.2G1497.3"; ID "mikado.2G1497.3.five_prime_UTR2";
2	Mikado_loci	three_prime_utr	72647411	72649516	.	+	.	gene_id "ENSSTUG00000012438"; transcript_id "mikado.2G1497.3"; ID "mikado.2G1497.3.three_prime_UTR1";
2	Mikado_loci	transcript	72630692	72649516	13	+	.	gene_id "ENSSTUG00000012438"; transcript_id "mikado.2G1497.4"; ID "mikado.2G1497.4";
2	Mikado_loci	exon	72630692	72631001	.	+	.	gene_id "ENSSTUG00000012438"; transcript_id "mikado.2G1497.4"; ID "mikado.2G1497.4.exon1";
2	Mikado_loci	exon	72631239	72631425	.	+	.	gene_id "ENSSTUG00000012438"; transcript_id "mikado.2G1497.4"; ID "mikado.2G1497.4.exon2";
2	Mikado_loci	exon	72631700	72631752	.	+	.	gene_id "ENSSTUG00000012438"; transcript_id "mikado.2G1497.4"; ID "mikado.2G1497.4.exon3";
2	Mikado_loci	exon	72631857	72631917	.	+	.	gene_id "ENSSTUG00000012438"; transcript_id "mikado.2G1497.4"; ID "mikado.2G1497.4.exon4";
2	Mikado_loci	exon	72632090	72632161	.	+	.	gene_id "ENSSTUG00000012438"; transcript_id "mikado.2G1497.4"; ID "mikado.2G1497.4.exon5";
2	Mikado_loci	exon	72632515	72632760	.	+	.	gene_id "ENSSTUG00000012438"; transcript_id "mikado.2G1497.4"; ID "mikado.2G1497.4.exon6";
2	Mikado_loci	exon	72633212	72633302	.	+	.	gene_id "ENSSTUG00000012438"; transcript_id "mikado.2G1497.4"; ID "mikado.2G1497.4.exon7";
2	Mikado_loci	exon	72633415	72633701	.	+	.	gene_id "ENSSTUG00000012438"; transcript_id "mikado.2G1497.4"; ID "mikado.2G1497.4.exon8";
2	Mikado_loci	exon	72637458	72637582	.	+	.	gene_id "ENSSTUG00000012438"; transcript_id "mikado.2G1497.4"; ID "mikado.2G1497.4.exon9";
2	Mikado_loci	exon	72647285	72649516	.	+	.	gene_id "ENSSTUG00000012438"; transcript_id "mikado.2G1497.4"; ID "mikado.2G1497.4.exon10";
2	Mikado_loci	CDS	72630837	72631001	.	+	0	gene_id "ENSSTUG00000012438"; transcript_id "mikado.2G1497.4"; ID "mikado.2G1497.4.CDS1";
2	Mikado_loci	CDS	72631239	72631425	.	+	0	gene_id "ENSSTUG00000012438"; transcript_id "mikado.2G1497.4"; ID "mikado.2G1497.4.CDS2";
2	Mikado_loci	CDS	72631700	72631752	.	+	2	gene_id "ENSSTUG00000012438"; transcript_id "mikado.2G1497.4"; ID "mikado.2G1497.4.CDS3";
2	Mikado_loci	CDS	72631857	72631917	.	+	0	gene_id "ENSSTUG00000012438"; transcript_id "mikado.2G1497.4"; ID "mikado.2G1497.4.CDS4";
2	Mikado_loci	CDS	72632090	72632161	.	+	2	gene_id "ENSSTUG00000012438"; transcript_id "mikado.2G1497.4"; ID "mikado.2G1497.4.CDS5";
2	Mikado_loci	CDS	72632515	72632760	.	+	2	gene_id "ENSSTUG00000012438"; transcript_id "mikado.2G1497.4"; ID "mikado.2G1497.4.CDS6";
2	Mikado_loci	CDS	72633212	72633302	.	+	2	gene_id "ENSSTUG00000012438"; transcript_id "mikado.2G1497.4"; ID "mikado.2G1497.4.CDS7";
2	Mikado_loci	CDS	72633415	72633701	.	+	1	gene_id "ENSSTUG00000012438"; transcript_id "mikado.2G1497.4"; ID "mikado.2G1497.4.CDS8";
2	Mikado_loci	CDS	72637458	72637582	.	+	2	gene_id "ENSSTUG00000012438"; transcript_id "mikado.2G1497.4"; ID "mikado.2G1497.4.CDS9";
2	Mikado_loci	CDS	72647285	72647410	.	+	0	gene_id "ENSSTUG00000012438"; transcript_id "mikado.2G1497.4"; ID "mikado.2G1497.4.CDS10";
2	Mikado_loci	five_prime_utr	72630692	72630836	.	+	.	gene_id "ENSSTUG00000012438"; transcript_id "mikado.2G1497.4"; ID "mikado.2G1497.4.five_prime_UTR1";
2	Mikado_loci	three_prime_utr	72647411	72649516	.	+	.	gene_id "ENSSTUG00000012438"; transcript_id "mikado.2G1497.4"; ID "mikado.2G1497.4.three_prime_UTR1";
2	Mikado_loci	transcript	72895311	72900393	17	+	.	gene_id "ENSSTUG00000012757"; transcript_id "mikado.2G1502.1"; ID "mikado.2G1502.1";
2	Mikado_loci	exon	72895311	72896102	.	+	.	gene_id "ENSSTUG00000012757"; transcript_id "mikado.2G1502.1"; ID "mikado.2G1502.1.exon1";
2	Mikado_loci	exon	72900373	72900393	.	+	.	gene_id "ENSSTUG00000012757"; transcript_id "mikado.2G1502.1"; ID "mikado.2G1502.1.exon2";
2	Mikado_loci	CDS	72895761	72896102	.	+	0	gene_id "ENSSTUG00000012757"; transcript_id "mikado.2G1502.1"; ID "mikado.2G1502.1.CDS1";
2	Mikado_loci	CDS	72900373	72900390	.	+	0	gene_id "ENSSTUG00000012757"; transcript_id "mikado.2G1502.1"; ID "mikado.2G1502.1.CDS2";
2	Mikado_loci	five_prime_utr	72895311	72895760	.	+	.	gene_id "ENSSTUG00000012757"; transcript_id "mikado.2G1502.1"; ID "mikado.2G1502.1.five_prime_UTR1";
2	Mikado_loci	three_prime_utr	72900391	72900393	.	+	.	gene_id "ENSSTUG00000012757"; transcript_id "mikado.2G1502.1"; ID "mikado.2G1502.1.three_prime_UTR1";
20	Mikado_loci	transcript	203794	216342	11	-	.	gene_id "ENSSTUG00000011465"; transcript_id "mikado.20G2.2"; ID "mikado.20G2.2";
20	Mikado_loci	exon	203794	204359	.	-	.	gene_id "ENSSTUG00000011465"; transcript_id "mikado.20G2.2"; ID "mikado.20G2.2.exon1";
20	Mikado_loci	exon	207222	207315	.	-	.	gene_id "ENSSTUG00000011465"; transcript_id "mikado.20G2.2"; ID "mikado.20G2.2.exon2";
20	Mikado_loci	exon	212305	212435	.	-	.	gene_id "ENSSTUG00000011465"; transcript_id "mikado.20G2.2"; ID "mikado.20G2.2.exon3";
20	Mikado_loci	exon	212661	212768	.	-	.	gene_id "ENSSTUG00000011465"; transcript_id "mikado.20G2.2"; ID "mikado.20G2.2.exon4";
20	Mikado_loci	exon	213095	213147	.	-	.	gene_id "ENSSTUG00000011465"; transcript_id "mikado.20G2.2"; ID "mikado.20G2.2.exon5";
20	Mikado_loci	exon	213241	213380	.	-	.	gene_id "ENSSTUG00000011465"; transcript_id "mikado.20G2.2"; ID "mikado.20G2.2.exon6";
20	Mikado_loci	exon	215332	216342	.	-	.	gene_id "ENSSTUG00000011465"; transcript_id "mikado.20G2.2"; ID "mikado.20G2.2.exon7";
20	Mikado_loci	CDS	204007	204359	.	-	2	gene_id "ENSSTUG00000011465"; transcript_id "mikado.20G2.2"; ID "mikado.20G2.2.CDS1";
20	Mikado_loci	CDS	207222	207315	.	-	0	gene_id "ENSSTUG00000011465"; transcript_id "mikado.20G2.2"; ID "mikado.20G2.2.CDS2";
20	Mikado_loci	CDS	212305	212435	.	-	2	gene_id "ENSSTUG00000011465"; transcript_id "mikado.20G2.2"; ID "mikado.20G2.2.CDS3";
20	Mikado_loci	CDS	212661	212768	.	-	2	gene_id "ENSSTUG00000011465"; transcript_id "mikado.20G2.2"; ID "mikado.20G2.2.CDS4";
20	Mikado_loci	CDS	213095	213147	.	-	1	gene_id "ENSSTUG00000011465"; transcript_id "mikado.20G2.2"; ID "mikado.20G2.2.CDS5";
20	Mikado_loci	CDS	213241	213371	.	-	0	gene_id "ENSSTUG00000011465"; transcript_id "mikado.20G2.2"; ID "mikado.20G2.2.CDS6";
20	Mikado_loci	five_prime_utr	213372	213380	.	-	.	gene_id "ENSSTUG00000011465"; transcript_id "mikado.20G2.2"; ID "mikado.20G2.2.five_prime_UTR1";
20	Mikado_loci	five_prime_utr	215332	216342	.	-	.	gene_id "ENSSTUG00000011465"; transcript_id "mikado.20G2.2"; ID "mikado.20G2.2.five_prime_UTR2";
20	Mikado_loci	three_prime_utr	203794	204006	.	-	.	gene_id "ENSSTUG00000011465"; transcript_id "mikado.20G2.2"; ID "mikado.20G2.2.three_prime_UTR1";
20	Mikado_loci	transcript	355228	645418	16	-	.	gene_id "ENSSTUG00000011791"; transcript_id "mikado.20G6.8"; ID "mikado.20G6.8";
20	Mikado_loci	exon	355228	355804	.	-	.	gene_id "ENSSTUG00000011791"; transcript_id "mikado.20G6.8"; ID "mikado.20G6.8.exon1";
20	Mikado_loci	exon	357669	357792	.	-	.	gene_id "ENSSTUG00000011791"; transcript_id "mikado.20G6.8"; ID "mikado.20G6.8.exon2";
20	Mikado_loci	exon	362327	362501	.	-	.	gene_id "ENSSTUG00000011791"; transcript_id "mikado.20G6.8"; ID "mikado.20G6.8.exon3";
20	Mikado_loci	exon	364274	364348	.	-	.	gene_id "ENSSTUG00000011791"; transcript_id "mikado.20G6.8"; ID "mikado.20G6.8.exon4";
20	Mikado_loci	exon	365331	365388	.	-	.	gene_id "ENSSTUG00000011791"; transcript_id "mikado.20G6.8"; ID "mikado.20G6.8.exon5";
20	Mikado_loci	exon	378486	378547	.	-	.	gene_id "ENSSTUG00000011791"; transcript_id "mikado.20G6.8"; ID "mikado.20G6.8.exon6";
20	Mikado_loci	exon	384759	384929	.	-	.	gene_id "ENSSTUG00000011791"; transcript_id "mikado.20G6.8"; ID "mikado.20G6.8.exon7";
20	Mikado_loci	exon	385318	385486	.	-	.	gene_id "ENSSTUG00000011791"; transcript_id "mikado.20G6.8"; ID "mikado.20G6.8.exon8";
20	Mikado_loci	exon	385942	386072	.	-	.	gene_id "ENSSTUG00000011791"; transcript_id "mikado.20G6.8"; ID "mikado.20G6.8.exon9";
20	Mikado_loci	exon	386301	386410	.	-	.	gene_id "ENSSTUG00000011791"; transcript_id "mikado.20G6.8"; ID "mikado.20G6.8.exon10";
20	Mikado_loci	exon	389977	390088	.	-	.	gene_id "ENSSTUG00000011791"; transcript_id "mikado.20G6.8"; ID "mikado.20G6.8.exon11";
20	Mikado_loci	exon	391716	391837	.	-	.	gene_id "ENSSTUG00000011791"; transcript_id "mikado.20G6.8"; ID "mikado.20G6.8.exon12";
20	Mikado_loci	exon	393973	394096	.	-	.	gene_id "ENSSTUG00000011791"; transcript_id "mikado.20G6.8"; ID "mikado.20G6.8.exon13";
20	Mikado_loci	exon	394772	394852	.	-	.	gene_id "ENSSTUG00000011791"; transcript_id "mikado.20G6.8"; ID "mikado.20G6.8.exon14";
20	Mikado_loci	exon	395058	395167	.	-	.	gene_id "ENSSTUG00000011791"; transcript_id "mikado.20G6.8"; ID "mikado.20G6.8.exon15";
20	Mikado_loci	exon	396887	397088	.	-	.	gene_id "ENSSTUG00000011791"; transcript_id "mikado.20G6.8"; ID "mikado.20G6.8.exon16";
20	Mikado_loci	exon	399768	399882	.	-	.	gene_id "ENSSTUG00000011791"; transcript_id "mikado.20G6.8"; ID "mikado.20G6.8.exon17";
20	Mikado_loci	exon	402603	402730	.	-	.	gene_id "ENSSTUG00000011791"; transcript_id "mikado.20G6.8"; ID "mikado.20G6.8.exon18";
20	Mikado_loci	exon	407664	407800	.	-	.	gene_id "ENSSTUG00000011791"; transcript_id "mikado.20G6.8"; ID "mikado.20G6.8.exon19";
20	Mikado_loci	exon	415567	415706	.	-	.	gene_id "ENSSTUG00000011791"; transcript_id "mikado.20G6.8"; ID "mikado.20G6.8.exon20";
20	Mikado_loci	exon	423469	423583	.	-	.	gene_id "ENSSTUG00000011791"; transcript_id "mikado.20G6.8"; ID "mikado.20G6.8.exon21";
20	Mikado_loci	exon	425681	425800	.	-	.	gene_id "ENSSTUG00000011791"; transcript_id "mikado.20G6.8"; ID "mikado.20G6.8.exon22";
20	Mikado_loci	exon	426182	426275	.	-	.	gene_id "ENSSTUG00000011791"; transcript_id "mikado.20G6.8"; ID "mikado.20G6.8.exon23";
20	Mikado_loci	exon	427066	427130	.	-	.	gene_id "ENSSTUG00000011791"; transcript_id "mikado.20G6.8"; ID "mikado.20G6.8.exon24";
20	Mikado_loci	exon	434643	434745	.	-	.	gene_id "ENSSTUG00000011791"; transcript_id "mikado.20G6.8"; ID "mikado.20G6.8.exon25";
20	Mikado_loci	exon	435363	435472	.	-	.	gene_id "ENSSTUG00000011791"; transcript_id "mikado.20G6.8"; ID "mikado.20G6.8.exon26";
20	Mikado_loci	exon	435544	435667	.	-	.	gene_id "ENSSTUG00000011791"; transcript_id "mikado.20G6.8"; ID "mikado.20G6.8.exon27";
20	Mikado_loci	exon	441198	441308	.	-	.	gene_id "ENSSTUG00000011791"; transcript_id "mikado.20G6.8"; ID "mikado.20G6.8.exon28";
20	Mikado_loci	exon	441761	442050	.	-	.	gene_id "ENSSTUG00000011791"; transcript_id "mikado.20G6.8"; ID "mikado.20G6.8.exon29";
20	Mikado_loci	exon	448926	449045	.	-	.	gene_id "ENSSTUG00000011791"; transcript_id "mikado.20G6.8"; ID "mikado.20G6.8.exon30";
20	Mikado_loci	exon	455565	455702	.	-	.	gene_id "ENSSTUG00000011791"; transcript_id "mikado.20G6.8"; ID "mikado.20G6.8.exon31";
20	Mikado_loci	exon	469404	469631	.	-	.	gene_id "ENSSTUG00000011791"; transcript_id "mikado.20G6.8"; ID "mikado.20G6.8.exon32";
20	Mikado_loci	exon	485638	485757	.	-	.	gene_id "ENSSTUG00000011791"; transcript_id "mikado.20G6.8"; ID "mikado.20G6.8.exon33";
20	Mikado_loci	exon	486247	486366	.	-	.	gene_id "ENSSTUG00000011791"; transcript_id "mikado.20G6.8"; ID "mikado.20G6.8.exon34";
20	Mikado_loci	exon	491710	491781	.	-	.	gene_id "ENSSTUG00000011791"; transcript_id "mikado.20G6.8"; ID "mikado.20G6.8.exon35";
20	Mikado_loci	exon	644816	645418	.	-	.	gene_id "ENSSTUG00000011791"; transcript_id "mikado.20G6.8"; ID "mikado.20G6.8.exon36";
20	Mikado_loci	CDS	355552	355804	.	-	1	gene_id "ENSSTUG00000011791"; transcript_id "mikado.20G6.8"; ID "mikado.20G6.8.CDS1";
20	Mikado_loci	CDS	357669	357792	.	-	2	gene_id "ENSSTUG00000011791"; transcript_id "mikado.20G6.8"; ID "mikado.20G6.8.CDS2";
20	Mikado_loci	CDS	362327	362501	.	-	0	gene_id "ENSSTUG00000011791"; transcript_id "mikado.20G6.8"; ID "mikado.20G6.8.CDS3";
20	Mikado_loci	CDS	364274	364348	.	-	0	gene_id "ENSSTUG00000011791"; transcript_id "mikado.20G6.8"; ID "mikado.20G6.8.CDS4";
20	Mikado_loci	CDS	365331	365388	.	-	1	gene_id "ENSSTUG00000011791"; transcript_id "mikado.20G6.8"; ID "mikado.20G6.8.CDS5";
20	Mikado_loci	CDS	378486	378547	.	-	0	gene_id "ENSSTUG00000011791"; transcript_id "mikado.20G6.8"; ID "mikado.20G6.8.CDS6";
20	Mikado_loci	CDS	384759	384929	.	-	0	gene_id "ENSSTUG00000011791"; transcript_id "mikado.20G6.8"; ID "mikado.20G6.8.CDS7";
20	Mikado_loci	CDS	385318	385486	.	-	1	gene_id "ENSSTUG00000011791"; transcript_id "mikado.20G6.8"; ID "mikado.20G6.8.CDS8";
20	Mikado_loci	CDS	385942	386072	.	-	0	gene_id "ENSSTUG00000011791"; transcript_id "mikado.20G6.8"; ID "mikado.20G6.8.CDS9";
20	Mikado_loci	CDS	386301	386410	.	-	2	gene_id "ENSSTUG00000011791"; transcript_id "mikado.20G6.8"; ID "mikado.20G6.8.CDS10";
20	Mikado_loci	CDS	389977	390088	.	-	0	gene_id "ENSSTUG00000011791"; transcript_id "mikado.20G6.8"; ID "mikado.20G6.8.CDS11";
20	Mikado_loci	CDS	391716	391837	.	-	2	gene_id "ENSSTUG00000011791"; transcript_id "mikado.20G6.8"; ID "mikado.20G6.8.CDS12";
20	Mikado_loci	CDS	393973	394096	.	-	0	gene_id "ENSSTUG00000011791"; transcript_id "mikado.20G6.8"; ID "mikado.20G6.8.CDS13";
20	Mikado_loci	CDS	394772	394852	.	-	0	gene_id "ENSSTUG00000011791"; transcript_id "mikado.20G6.8"; ID "mikado.20G6.8.CDS14";
20	Mikado_loci	CDS	395058	395167	.	-	2	gene_id "ENSSTUG00000011791"; transcript_id "mikado.20G6.8"; ID "mikado.20G6.8.CDS15";
20	Mikado_loci	CDS	396887	397088	.	-	0	gene_id "ENSSTUG00000011791"; transcript_id "mikado.20G6.8"; ID "mikado.20G6.8.CDS16";
20	Mikado_loci	CDS	399768	399882	.	-	1	gene_id "ENSSTUG00000011791"; transcript_id "mikado.20G6.8"; ID "mikado.20G6.8.CDS17";
20	Mikado_loci	CDS	402603	402730	.	-	0	gene_id "ENSSTUG00000011791"; transcript_id "mikado.20G6.8"; ID "mikado.20G6.8.CDS18";
20	Mikado_loci	CDS	407664	407800	.	-	2	gene_id "ENSSTUG00000011791"; transcript_id "mikado.20G6.8"; ID "mikado.20G6.8.CDS19";
20	Mikado_loci	CDS	415567	415706	.	-	1	gene_id "ENSSTUG00000011791"; transcript_id "mikado.20G6.8"; ID "mikado.20G6.8.CDS20";
20	Mikado_loci	CDS	423469	423583	.	-	2	gene_id "ENSSTUG00000011791"; transcript_id "mikado.20G6.8"; ID "mikado.20G6.8.CDS21";
20	Mikado_loci	CDS	425681	425800	.	-	2	gene_id "ENSSTUG00000011791"; transcript_id "mikado.20G6.8"; ID "mikado.20G6.8.CDS22";
20	Mikado_loci	CDS	426182	426275	.	-	0	gene_id "ENSSTUG00000011791"; transcript_id "mikado.20G6.8"; ID "mikado.20G6.8.CDS23";
20	Mikado_loci	CDS	427066	427130	.	-	2	gene_id "ENSSTUG00000011791"; transcript_id "mikado.20G6.8"; ID "mikado.20G6.8.CDS24";
20	Mikado_loci	CDS	434643	434745	.	-	0	gene_id "ENSSTUG00000011791"; transcript_id "mikado.20G6.8"; ID "mikado.20G6.8.CDS25";
20	Mikado_loci	CDS	435363	435472	.	-	2	gene_id "ENSSTUG00000011791"; transcript_id "mikado.20G6.8"; ID "mikado.20G6.8.CDS26";
20	Mikado_loci	CDS	435544	435667	.	-	0	gene_id "ENSSTUG00000011791"; transcript_id "mikado.20G6.8"; ID "mikado.20G6.8.CDS27";
20	Mikado_loci	CDS	441198	441308	.	-	0	gene_id "ENSSTUG00000011791"; transcript_id "mikado.20G6.8"; ID "mikado.20G6.8.CDS28";
20	Mikado_loci	CDS	441761	442050	.	-	2	gene_id "ENSSTUG00000011791"; transcript_id "mikado.20G6.8"; ID "mikado.20G6.8.CDS29";
20	Mikado_loci	CDS	448926	449045	.	-	2	gene_id "ENSSTUG00000011791"; transcript_id "mikado.20G6.8"; ID "mikado.20G6.8.CDS30";
20	Mikado_loci	CDS	455565	455702	.	-	2	gene_id "ENSSTUG00000011791"; transcript_id "mikado.20G6.8"; ID "mikado.20G6.8.CDS31";
20	Mikado_loci	CDS	469404	469631	.	-	2	gene_id "ENSSTUG00000011791"; transcript_id "mikado.20G6.8"; ID "mikado.20G6.8.CDS32";
20	Mikado_loci	CDS	485638	485757	.	-	2	gene_id "ENSSTUG00000011791"; transcript_id "mikado.20G6.8"; ID "mikado.20G6.8.CDS33";
20	Mikado_loci	CDS	486247	486366	.	-	2	gene_id "ENSSTUG00000011791"; transcript_id "mikado.20G6.8"; ID "mikado.20G6.8.CDS34";
20	Mikado_loci	CDS	491710	491781	.	-	2	gene_id "ENSSTUG00000011791"; transcript_id "mikado.20G6.8"; ID "mikado.20G6.8.CDS35";
20	Mikado_loci	CDS	644816	644936	.	-	0	gene_id "ENSSTUG00000011791"; transcript_id "mikado.20G6.8"; ID "mikado.20G6.8.CDS36";
20	Mikado_loci	five_prime_utr	644937	645418	.	-	.	gene_id "ENSSTUG00000011791"; transcript_id "mikado.20G6.8"; ID "mikado.20G6.8.five_prime_UTR1";
20	Mikado_loci	three_prime_utr	355228	355551	.	-	.	gene_id "ENSSTUG00000011791"; transcript_id "mikado.20G6.8"; ID "mikado.20G6.8.three_prime_UTR1";
20	Mikado_loci	transcript	1110434	1146998	20	-	.	gene_id "ENSSTUG00000023881"; transcript_id "mikado.20G12.2"; ID "mikado.20G12.2";
20	Mikado_loci	exon	1110434	1111637	.	-	.	gene_id "ENSSTUG00000023881"; transcript_id "mikado.20G12.2"; ID "mikado.20G12.2.exon1";
20	Mikado_loci	exon	1111814	1111852	.	-	.	gene_id "ENSSTUG00000023881"; transcript_id "mikado.20G12.2"; ID "mikado.20G12.2.exon2";
20	Mikado_loci	exon	1113212	1113464	.	-	.	gene_id "ENSSTUG00000023881"; transcript_id "mikado.20G12.2"; ID "mikado.20G12.2.exon3";
20	Mikado_loci	exon	1113629	1113736	.	-	.	gene_id "ENSSTUG00000023881"; transcript_id "mikado.20G12.2"; ID "mikado.20G12.2.exon4";
20	Mikado_loci	exon	1113823	1113917	.	-	.	gene_id "ENSSTUG00000023881"; transcript_id "mikado.20G12.2"; ID "mikado.20G12.2.exon5";
20	Mikado_loci	exon	1114117	1114269	.	-	.	gene_id "ENSSTUG00000023881"; transcript_id "mikado.20G12.2"; ID "mikado.20G12.2.exon6";
20	Mikado_loci	exon	1117425	1117470	.	-	.	gene_id "ENSSTUG00000023881"; transcript_id "mikado.20G12.2"; ID "mikado.20G12.2.exon7";
20	Mikado_loci	exon	1117723	1117758	.	-	.	gene_id "ENSSTUG00000023881"; transcript_id "mikado.20G12.2"; ID "mikado.20G12.2.exon8";
20	Mikado_loci	exon	1117905	1117967	.	-	.	gene_id "ENSSTUG00000023881"; transcript_id "mikado.20G12.2"; ID "mikado.20G12.2.exon9";
20	Mikado_loci	exon	1120456	1120554	.	-	.	gene_id "ENSSTUG00000023881"; transcript_id "mikado.20G12.2"; ID "mikado.20G12.2.exon10";
20	Mikado_loci	exon	1120814	1120864	.	-	.	gene_id "ENSSTUG00000023881"; transcript_id "mikado.20G12.2"; ID "mikado.20G12.2.exon11";
20	Mikado_loci	exon	1122589	1122651	.	-	.	gene_id "ENSSTUG00000023881"; transcript_id "mikado.20G12.2"; ID "mikado.20G12.2.exon12";
20	Mikado_loci	exon	1126793	1126855	.	-	.	gene_id "ENSSTUG00000023881"; transcript_id "mikado.20G12.2"; ID "mikado.20G12.2.exon13";
20	Mikado_loci	exon	1127066	1127128	.	-	.	gene_id "ENSSTUG00000023881"; transcript_id "mikado.20G12.2"; ID "mikado.20G12.2.exon14";
20	Mikado_loci	exon	1127596	1127658	.	-	.	gene_id "ENSSTUG00000023881"; transcript_id "mikado.20G12.2"; ID "mikado.20G12.2.exon15";
20	Mikado_loci	exon	1127770	1127805	.	-	.	gene_id "ENSSTUG00000023881"; transcript_id "mikado.20G12.2"; ID "mikado.20G12.2.exon16";
20	Mikado_loci	exon	1130784	1130837	.	-	.	gene_id "ENSSTUG00000023881"; transcript_id "mikado.20G12.2"; ID "mikado.20G12.2.exon17";
20	Mikado_loci	exon	1132495	1132557	.	-	.	gene_id "ENSSTUG00000023881"; transcript_id "mikado.20G12.2"; ID "mikado.20G12.2.exon18";
20	Mikado_loci	exon	1132687	1132749	.	-	.	gene_id "ENSSTUG00000023881"; transcript_id "mikado.20G12.2"; ID "mikado.20G12.2.exon19";
20	Mikado_loci	exon	1133310	1133363	.	-	.	gene_id "ENSSTUG00000023881"; transcript_id "mikado.20G12.2"; ID "mikado.20G12.2.exon20";
20	Mikado_loci	exon	1133556	1133600	.	-	.	gene_id "ENSSTUG00000023881"; transcript_id "mikado.20G12.2"; ID "mikado.20G12.2.exon21";
20	Mikado_loci	exon	1133736	1133762	.	-	.	gene_id "ENSSTUG00000023881"; transcript_id "mikado.20G12.2"; ID "mikado.20G12.2.exon22";
20	Mikado_loci	exon	1133956	1133982	.	-	.	gene_id "ENSSTUG00000023881"; transcript_id "mikado.20G12.2"; ID "mikado.20G12.2.exon23";
20	Mikado_loci	exon	1134082	1134126	.	-	.	gene_id "ENSSTUG00000023881"; transcript_id "mikado.20G12.2"; ID "mikado.20G12.2.exon24";
20	Mikado_loci	exon	1135229	1135282	.	-	.	gene_id "ENSSTUG00000023881"; transcript_id "mikado.20G12.2"; ID "mikado.20G12.2.exon25";
20	Mikado_loci	exon	1135418	1135483	.	-	.	gene_id "ENSSTUG00000023881"; transcript_id "mikado.20G12.2"; ID "mikado.20G12.2.exon26";
20	Mikado_loci	exon	1135627	1135647	.	-	.	gene_id "ENSSTUG00000023881"; transcript_id "mikado.20G12.2"; ID "mikado.20G12.2.exon27";
20	Mikado_loci	exon	1136093	1136178	.	-	.	gene_id "ENSSTUG00000023881"; transcript_id "mikado.20G12.2"; ID "mikado.20G12.2.exon28";
20	Mikado_loci	exon	1136605	1136722	.	-	.	gene_id "ENSSTUG00000023881"; transcript_id "mikado.20G12.2"; ID "mikado.20G12.2.exon29";
20	Mikado_loci	exon	1136840	1137003	.	-	.	gene_id "ENSSTUG00000023881"; transcript_id "mikado.20G12.2"; ID "mikado.20G12.2.exon30";
20	Mikado_loci	exon	1138175	1138462	.	-	.	gene_id "ENSSTUG00000023881"; transcript_id "mikado.20G12.2"; ID "mikado.20G12.2.exon31";
20	Mikado_loci	exon	1143458	1143665	.	-	.	gene_id "ENSSTUG00000023881"; transcript_id "mikado.20G12.2"; ID "mikado.20G12.2.exon32";
20	Mikado_loci	exon	1146937	1146998	.	-	.	gene_id "ENSSTUG00000023881"; transcript_id "mikado.20G12.2"; ID "mikado.20G12.2.exon33";
20	Mikado_loci	CDS	1111033	1111637	.	-	2	gene_id "ENSSTUG00000023881"; transcript_id "mikado.20G12.2"; ID "mikado.20G12.2.CDS1";
20	Mikado_loci	CDS	1111814	1111852	.	-	2	gene_id "ENSSTUG00000023881"; transcript_id "mikado.20G12.2"; ID "mikado.20G12.2.CDS2";
20	Mikado_loci	CDS	1113212	1113464	.	-	0	gene_id "ENSSTUG00000023881"; transcript_id "mikado.20G12.2"; ID "mikado.20G12.2.CDS3";
20	Mikado_loci	CDS	1113629	1113736	.	-	0	gene_id "ENSSTUG00000023881"; transcript_id "mikado.20G12.2"; ID "mikado.20G12.2.CDS4";
20	Mikado_loci	CDS	1113823	1113917	.	-	2	gene_id "ENSSTUG00000023881"; transcript_id "mikado.20G12.2"; ID "mikado.20G12.2.CDS5";
20	Mikado_loci	CDS	1114117	1114269	.	-	2	gene_id "ENSSTUG00000023881"; transcript_id "mikado.20G12.2"; ID "mikado.20G12.2.CDS6";
20	Mikado_loci	CDS	1117425	1117470	.	-	0	gene_id "ENSSTUG00000023881"; transcript_id "mikado.20G12.2"; ID "mikado.20G12.2.CDS7";
20	Mikado_loci	CDS	1117723	1117758	.	-	0	gene_id "ENSSTUG00000023881"; transcript_id "mikado.20G12.2"; ID "mikado.20G12.2.CDS8";
20	Mikado_loci	CDS	1117905	1117967	.	-	0	gene_id "ENSSTUG00000023881"; transcript_id "mikado.20G12.2"; ID "mikado.20G12.2.CDS9";
20	Mikado_loci	CDS	1120456	1120554	.	-	0	gene_id "ENSSTUG00000023881"; transcript_id "mikado.20G12.2"; ID "mikado.20G12.2.CDS10";
20	Mikado_loci	CDS	1120814	1120864	.	-	0	gene_id "ENSSTUG00000023881"; transcript_id "mikado.20G12.2"; ID "mikado.20G12.2.CDS11";
20	Mikado_loci	CDS	1122589	1122651	.	-	0	gene_id "ENSSTUG00000023881"; transcript_id "mikado.20G12.2"; ID "mikado.20G12.2.CDS12";
20	Mikado_loci	CDS	1126793	1126855	.	-	0	gene_id "ENSSTUG00000023881"; transcript_id "mikado.20G12.2"; ID "mikado.20G12.2.CDS13";
20	Mikado_loci	CDS	1127066	1127128	.	-	0	gene_id "ENSSTUG00000023881"; transcript_id "mikado.20G12.2"; ID "mikado.20G12.2.CDS14";
20	Mikado_loci	CDS	1127596	1127658	.	-	0	gene_id "ENSSTUG00000023881"; transcript_id "mikado.20G12.2"; ID "mikado.20G12.2.CDS15";
20	Mikado_loci	CDS	1127770	1127805	.	-	0	gene_id "ENSSTUG00000023881"; transcript_id "mikado.20G12.2"; ID "mikado.20G12.2.CDS16";
20	Mikado_loci	CDS	1130784	1130837	.	-	0	gene_id "ENSSTUG00000023881"; transcript_id "mikado.20G12.2"; ID "mikado.20G12.2.CDS17";
20	Mikado_loci	CDS	1132495	1132557	.	-	0	gene_id "ENSSTUG00000023881"; transcript_id "mikado.20G12.2"; ID "mikado.20G12.2.CDS18";
20	Mikado_loci	CDS	1132687	1132749	.	-	0	gene_id "ENSSTUG00000023881"; transcript_id "mikado.20G12.2"; ID "mikado.20G12.2.CDS19";
20	Mikado_loci	CDS	1133310	1133363	.	-	0	gene_id "ENSSTUG00000023881"; transcript_id "mikado.20G12.2"; ID "mikado.20G12.2.CDS20";
20	Mikado_loci	CDS	1133556	1133600	.	-	0	gene_id "ENSSTUG00000023881"; transcript_id "mikado.20G12.2"; ID "mikado.20G12.2.CDS21";
20	Mikado_loci	CDS	1133736	1133762	.	-	0	gene_id "ENSSTUG00000023881"; transcript_id "mikado.20G12.2"; ID "mikado.20G12.2.CDS22";
20	Mikado_loci	CDS	1133956	1133982	.	-	0	gene_id "ENSSTUG00000023881"; transcript_id "mikado.20G12.2"; ID "mikado.20G12.2.CDS23";
20	Mikado_loci	CDS	1134082	1134126	.	-	0	gene_id "ENSSTUG00000023881"; transcript_id "mikado.20G12.2"; ID "mikado.20G12.2.CDS24";
20	Mikado_loci	CDS	1135229	1135282	.	-	0	gene_id "ENSSTUG00000023881"; transcript_id "mikado.20G12.2"; ID "mikado.20G12.2.CDS25";
20	Mikado_loci	CDS	1135418	1135483	.	-	0	gene_id "ENSSTUG00000023881"; transcript_id "mikado.20G12.2"; ID "mikado.20G12.2.CDS26";
20	Mikado_loci	CDS	1135627	1135647	.	-	0	gene_id "ENSSTUG00000023881"; transcript_id "mikado.20G12.2"; ID "mikado.20G12.2.CDS27";
20	Mikado_loci	CDS	1136093	1136178	.	-	2	gene_id "ENSSTUG00000023881"; transcript_id "mikado.20G12.2"; ID "mikado.20G12.2.CDS28";
20	Mikado_loci	CDS	1136605	1136722	.	-	0	gene_id "ENSSTUG00000023881"; transcript_id "mikado.20G12.2"; ID "mikado.20G12.2.CDS29";
20	Mikado_loci	CDS	1136840	1137003	.	-	2	gene_id "ENSSTUG00000023881"; transcript_id "mikado.20G12.2"; ID "mikado.20G12.2.CDS30";
20	Mikado_loci	CDS	1138175	1138462	.	-	2	gene_id "ENSSTUG00000023881"; transcript_id "mikado.20G12.2"; ID "mikado.20G12.2.CDS31";
20	Mikado_loci	CDS	1143458	1143653	.	-	0	gene_id "ENSSTUG00000023881"; transcript_id "mikado.20G12.2"; ID "mikado.20G12.2.CDS32";
20	Mikado_loci	five_prime_utr	1143654	1143665	.	-	.	gene_id "ENSSTUG00000023881"; transcript_id "mikado.20G12.2"; ID "mikado.20G12.2.five_prime_UTR1";
20	Mikado_loci	five_prime_utr	1146937	1146998	.	-	.	gene_id "ENSSTUG00000023881"; transcript_id "mikado.20G12.2"; ID "mikado.20G12.2.five_prime_UTR2";
20	Mikado_loci	three_prime_utr	1110434	1111032	.	-	.	gene_id "ENSSTUG00000023881"; transcript_id "mikado.20G12.2"; ID "mikado.20G12.2.three_prime_UTR1";
20	Mikado_loci	transcript	1251483	1278766	8	-	.	gene_id "ENSSTUG00000025307"; transcript_id "mikado.20G16.2"; ID "mikado.20G16.2";
20	Mikado_loci	exon	1251483	1251597	.	-	.	gene_id "ENSSTUG00000025307"; transcript_id "mikado.20G16.2"; ID "mikado.20G16.2.exon1";
20	Mikado_loci	exon	1251699	1251941	.	-	.	gene_id "ENSSTUG00000025307"; transcript_id "mikado.20G16.2"; ID "mikado.20G16.2.exon2";
20	Mikado_loci	exon	1252517	1252782	.	-	.	gene_id "ENSSTUG00000025307"; transcript_id "mikado.20G16.2"; ID "mikado.20G16.2.exon3";
20	Mikado_loci	exon	1254564	1254708	.	-	.	gene_id "ENSSTUG00000025307"; transcript_id "mikado.20G16.2"; ID "mikado.20G16.2.exon4";
20	Mikado_loci	exon	1255040	1255209	.	-	.	gene_id "ENSSTUG00000025307"; transcript_id "mikado.20G16.2"; ID "mikado.20G16.2.exon5";
20	Mikado_loci	exon	1271225	1271369	.	-	.	gene_id "ENSSTUG00000025307"; transcript_id "mikado.20G16.2"; ID "mikado.20G16.2.exon6";
20	Mikado_loci	exon	1272518	1272714	.	-	.	gene_id "ENSSTUG00000025307"; transcript_id "mikado.20G16.2"; ID "mikado.20G16.2.exon7";
20	Mikado_loci	exon	1274555	1274709	.	-	.	gene_id "ENSSTUG00000025307"; transcript_id "mikado.20G16.2"; ID "mikado.20G16.2.exon8";
20	Mikado_loci	exon	1275745	1275920	.	-	.	gene_id "ENSSTUG00000025307"; transcript_id "mikado.20G16.2"; ID "mikado.20G16.2.exon9";
20	Mikado_loci	exon	1276017	1276086	.	-	.	gene_id "ENSSTUG00000025307"; transcript_id "mikado.20G16.2"; ID "mikado.20G16.2.exon10";
20	Mikado_loci	exon	1276251	1276367	.	-	.	gene_id "ENSSTUG00000025307"; transcript_id "mikado.20G16.2"; ID "mikado.20G16.2.exon11";
20	Mikado_loci	exon	1277173	1277244	.	-	.	gene_id "ENSSTUG00000025307"; transcript_id "mikado.20G16.2"; ID "mikado.20G16.2.exon12";
20	Mikado_loci	exon	1277347	1277450	.	-	.	gene_id "ENSSTUG00000025307"; transcript_id "mikado.20G16.2"; ID "mikado.20G16.2.exon13";
20	Mikado_loci	exon	1277701	1277758	.	-	.	gene_id "ENSSTUG00000025307"; transcript_id "mikado.20G16.2"; ID "mikado.20G16.2.exon14";
20	Mikado_loci	exon	1277878	1278766	.	-	.	gene_id "ENSSTUG00000025307"; transcript_id "mikado.20G16.2"; ID "mikado.20G16.2.exon15";
20	Mikado_loci	CDS	1251578	1251597	.	-	2	gene_id "ENSSTUG00000025307"; transcript_id "mikado.20G16.2"; ID "mikado.20G16.2.CDS1";
20	Mikado_loci	CDS	1251699	1251941	.	-	2	gene_id "ENSSTUG00000025307"; transcript_id "mikado.20G16.2"; ID "mikado.20G16.2.CDS2";
20	Mikado_loci	CDS	1252517	1252782	.	-	1	gene_id "ENSSTUG00000025307"; transcript_id "mikado.20G16.2"; ID "mikado.20G16.2.CDS3";
20	Mikado_loci	CDS	1254564	1254708	.	-	2	gene_id "ENSSTUG00000025307"; transcript_id "mikado.20G16.2"; ID "mikado.20G16.2.CDS4";
20	Mikado_loci	CDS	1255040	1255209	.	-	1	gene_id "ENSSTUG00000025307"; transcript_id "mikado.20G16.2"; ID "mikado.20G16.2.CDS5";
20	Mikado_loci	CDS	1271225	1271369	.	-	2	gene_id "ENSSTUG00000025307"; transcript_id "mikado.20G16.2"; ID "mikado.20G16.2.CDS6";
20	Mikado_loci	CDS	1272518	1272714	.	-	1	gene_id "ENSSTUG00000025307"; transcript_id "mikado.20G16.2"; ID "mikado.20G16.2.CDS7";
20	Mikado_loci	CDS	1274555	1274709	.	-	0	gene_id "ENSSTUG00000025307"; transcript_id "mikado.20G16.2"; ID "mikado.20G16.2.CDS8";
20	Mikado_loci	CDS	1275745	1275920	.	-	2	gene_id "ENSSTUG00000025307"; transcript_id "mikado.20G16.2"; ID "mikado.20G16.2.CDS9";
20	Mikado_loci	CDS	1276017	1276086	.	-	0	gene_id "ENSSTUG00000025307"; transcript_id "mikado.20G16.2"; ID "mikado.20G16.2.CDS10";
20	Mikado_loci	CDS	1276251	1276367	.	-	0	gene_id "ENSSTUG00000025307"; transcript_id "mikado.20G16.2"; ID "mikado.20G16.2.CDS11";
20	Mikado_loci	CDS	1277173	1277244	.	-	0	gene_id "ENSSTUG00000025307"; transcript_id "mikado.20G16.2"; ID "mikado.20G16.2.CDS12";
20	Mikado_loci	CDS	1277347	1277450	.	-	2	gene_id "ENSSTUG00000025307"; transcript_id "mikado.20G16.2"; ID "mikado.20G16.2.CDS13";
20	Mikado_loci	CDS	1277701	1277758	.	-	0	gene_id "ENSSTUG00000025307"; transcript_id "mikado.20G16.2"; ID "mikado.20G16.2.CDS14";
20	Mikado_loci	CDS	1277878	1277910	.	-	0	gene_id "ENSSTUG00000025307"; transcript_id "mikado.20G16.2"; ID "mikado.20G16.2.CDS15";
20	Mikado_loci	five_prime_utr	1277911	1278766	.	-	.	gene_id "ENSSTUG00000025307"; transcript_id "mikado.20G16.2"; ID "mikado.20G16.2.five_prime_UTR1";
20	Mikado_loci	three_prime_utr	1251483	1251577	.	-	.	gene_id "ENSSTUG00000025307"; transcript_id "mikado.20G16.2"; ID "mikado.20G16.2.three_prime_UTR1";
20	Mikado_loci	transcript	1459031	1482552	11	-	.	gene_id "ENSSTUG00000025504"; transcript_id "mikado.20G24.3"; ID "mikado.20G24.3";
20	Mikado_loci	exon	1459031	1460404	.	-	.	gene_id "ENSSTUG00000025504"; transcript_id "mikado.20G24.3"; ID "mikado.20G24.3.exon1";
20	Mikado_loci	exon	1460727	1461406	.	-	.	gene_id "ENSSTUG00000025504"; transcript_id "mikado.20G24.3"; ID "mikado.20G24.3.exon2";
20	Mikado_loci	exon	1461693	1461895	.	-	.	gene_id "ENSSTUG00000025504"; transcript_id "mikado.20G24.3"; ID "mikado.20G24.3.exon3";
20	Mikado_loci	exon	1474213	1474317	.	-	.	gene_id "ENSSTUG00000025504"; transcript_id "mikado.20G24.3"; ID "mikado.20G24.3.exon4";
20	Mikado_loci	exon	1478848	1478959	.	-	.	gene_id "ENSSTUG00000025504"; transcript_id "mikado.20G24.3"; ID "mikado.20G24.3.exon5";
20	Mikado_loci	exon	1481197	1481366	.	-	.	gene_id "ENSSTUG00000025504"; transcript_id "mikado.20G24.3"; ID "mikado.20G24.3.exon6";
20	Mikado_loci	exon	1481818	1481921	.	-	.	gene_id "ENSSTUG00000025504"; transcript_id "mikado.20G24.3"; ID "mikado.20G24.3.exon7";
20	Mikado_loci	exon	1482387	1482552	.	-	.	gene_id "ENSSTUG00000025504"; transcript_id "mikado.20G24.3"; ID "mikado.20G24.3.exon8";
20	Mikado_loci	CDS	1460041	1460404	.	-	1	gene_id "ENSSTUG00000025504"; transcript_id "mikado.20G24.3"; ID "mikado.20G24.3.CDS1";
20	Mikado_loci	CDS	1460727	1461406	.	-	0	gene_id "ENSSTUG00000025504"; transcript_id "mikado.20G24.3"; ID "mikado.20G24.3.CDS2";
20	Mikado_loci	CDS	1461693	1461895	.	-	2	gene_id "ENSSTUG00000025504"; transcript_id "mikado.20G24.3"; ID "mikado.20G24.3.CDS3";
20	Mikado_loci	CDS	1474213	1474317	.	-	2	gene_id "ENSSTUG00000025504"; transcript_id "mikado.20G24.3"; ID "mikado.20G24.3.CDS4";
20	Mikado_loci	CDS	1478848	1478959	.	-	0	gene_id "ENSSTUG00000025504"; transcript_id "mikado.20G24.3"; ID "mikado.20G24.3.CDS5";
20	Mikado_loci	CDS	1481197	1481366	.	-	2	gene_id "ENSSTUG00000025504"; transcript_id "mikado.20G24.3"; ID "mikado.20G24.3.CDS6";
20	Mikado_loci	CDS	1481818	1481921	.	-	1	gene_id "ENSSTUG00000025504"; transcript_id "mikado.20G24.3"; ID "mikado.20G24.3.CDS7";
20	Mikado_loci	CDS	1482387	1482460	.	-	0	gene_id "ENSSTUG00000025504"; transcript_id "mikado.20G24.3"; ID "mikado.20G24.3.CDS8";
20	Mikado_loci	five_prime_utr	1482461	1482552	.	-	.	gene_id "ENSSTUG00000025504"; transcript_id "mikado.20G24.3"; ID "mikado.20G24.3.five_prime_UTR1";
20	Mikado_loci	three_prime_utr	1459031	1460040	.	-	.	gene_id "ENSSTUG00000025504"; transcript_id "mikado.20G24.3"; ID "mikado.20G24.3.three_prime_UTR1";
20	Mikado_loci	transcript	2107717	2165957	16	+	.	gene_id "ENSSTUG00000017805"; transcript_id "mikado.20G33.2"; ID "mikado.20G33.2";
20	Mikado_loci	exon	2107717	2108038	.	+	.	gene_id "ENSSTUG00000017805"; transcript_id "mikado.20G33.2"; ID "mikado.20G33.2.exon1";
20	Mikado_loci	exon	2108348	2108656	.	+	.	gene_id "ENSSTUG00000017805"; transcript_id "mikado.20G33.2"; ID "mikado.20G33.2.exon2";
20	Mikado_loci	exon	2120849	2121024	.	+	.	gene_id "ENSSTUG00000017805"; transcript_id "mikado.20G33.2"; ID "mikado.20G33.2.exon3";
20	Mikado_loci	exon	2150376	2150471	.	+	.	gene_id "ENSSTUG00000017805"; transcript_id "mikado.20G33.2"; ID "mikado.20G33.2.exon4";
20	Mikado_loci	exon	2154356	2154463	.	+	.	gene_id "ENSSTUG00000017805"; transcript_id "mikado.20G33.2"; ID "mikado.20G33.2.exon5";
20	Mikado_loci	exon	2160530	2160947	.	+	.	gene_id "ENSSTUG00000017805"; transcript_id "mikado.20G33.2"; ID "mikado.20G33.2.exon6";
20	Mikado_loci	exon	2165156	2165279	.	+	.	gene_id "ENSSTUG00000017805"; transcript_id "mikado.20G33.2"; ID "mikado.20G33.2.exon7";
20	Mikado_loci	exon	2165582	2165957	.	+	.	gene_id "ENSSTUG00000017805"; transcript_id "mikado.20G33.2"; ID "mikado.20G33.2.exon8";
20	Mikado_loci	CDS	2121004	2121024	.	+	0	gene_id "ENSSTUG00000017805"; transcript_id "mikado.20G33.2"; ID "mikado.20G33.2.CDS1";
20	Mikado_loci	CDS	2150376	2150471	.	+	0	gene_id "ENSSTUG00000017805"; transcript_id "mikado.20G33.2"; ID "mikado.20G33.2.CDS2";
20	Mikado_loci	CDS	2154356	2154463	.	+	0	gene_id "ENSSTUG00000017805"; transcript_id "mikado.20G33.2"; ID "mikado.20G33.2.CDS3";
20	Mikado_loci	CDS	2160530	2160947	.	+	0	gene_id "ENSSTUG00000017805"; transcript_id "mikado.20G33.2"; ID "mikado.20G33.2.CDS4";
20	Mikado_loci	CDS	2165156	2165279	.	+	2	gene_id "ENSSTUG00000017805"; transcript_id "mikado.20G33.2"; ID "mikado.20G33.2.CDS5";
20	Mikado_loci	CDS	2165582	2165957	.	+	1	gene_id "ENSSTUG00000017805"; transcript_id "mikado.20G33.2"; ID "mikado.20G33.2.CDS6";
20	Mikado_loci	five_prime_utr	2107717	2108038	.	+	.	gene_id "ENSSTUG00000017805"; transcript_id "mikado.20G33.2"; ID "mikado.20G33.2.five_prime_UTR1";
20	Mikado_loci	five_prime_utr	2108348	2108656	.	+	.	gene_id "ENSSTUG00000017805"; transcript_id "mikado.20G33.2"; ID "mikado.20G33.2.five_prime_UTR2";
20	Mikado_loci	five_prime_utr	2120849	2121003	.	+	.	gene_id "ENSSTUG00000017805"; transcript_id "mikado.20G33.2"; ID "mikado.20G33.2.five_prime_UTR3";
20	Mikado_loci	transcript	2392409	2497365	16	+	.	gene_id "ENSSTUG00000017918"; transcript_id "mikado.20G40.6"; ID "mikado.20G40.6";
20	Mikado_loci	exon	2392409	2392606	.	+	.	gene_id "ENSSTUG00000017918"; transcript_id "mikado.20G40.6"; ID "mikado.20G40.6.exon1";
20	Mikado_loci	exon	2392995	2393069	.	+	.	gene_id "ENSSTUG00000017918"; transcript_id "mikado.20G40.6"; ID "mikado.20G40.6.exon2";
20	Mikado_loci	exon	2393361	2393509	.	+	.	gene_id "ENSSTUG00000017918"; transcript_id "mikado.20G40.6"; ID "mikado.20G40.6.exon3";
20	Mikado_loci	exon	2393791	2394056	.	+	.	gene_id "ENSSTUG00000017918"; transcript_id "mikado.20G40.6"; ID "mikado.20G40.6.exon4";
20	Mikado_loci	exon	2396927	2397097	.	+	.	gene_id "ENSSTUG00000017918"; transcript_id "mikado.20G40.6"; ID "mikado.20G40.6.exon5";
20	Mikado_loci	exon	2400515	2401697	.	+	.	gene_id "ENSSTUG00000017918"; transcript_id "mikado.20G40.6"; ID "mikado.20G40.6.exon6";
20	Mikado_loci	exon	2409389	2409642	.	+	.	gene_id "ENSSTUG00000017918"; transcript_id "mikado.20G40.6"; ID "mikado.20G40.6.exon7";
20	Mikado_loci	exon	2411977	2412084	.	+	.	gene_id "ENSSTUG00000017918"; transcript_id "mikado.20G40.6"; ID "mikado.20G40.6.exon8";
20	Mikado_loci	exon	2415161	2415274	.	+	.	gene_id "ENSSTUG00000017918"; transcript_id "mikado.20G40.6"; ID "mikado.20G40.6.exon9";
20	Mikado_loci	exon	2416877	2417048	.	+	.	gene_id "ENSSTUG00000017918"; transcript_id "mikado.20G40.6"; ID "mikado.20G40.6.exon10";
20	Mikado_loci	exon	2427894	2428083	.	+	.	gene_id "ENSSTUG00000017918"; transcript_id "mikado.20G40.6"; ID "mikado.20G40.6.exon11";
20	Mikado_loci	exon	2428716	2428781	.	+	.	gene_id "ENSSTUG00000017918"; transcript_id "mikado.20G40.6"; ID "mikado.20G40.6.exon12";
20	Mikado_loci	exon	2437680	2437842	.	+	.	gene_id "ENSSTUG00000017918"; transcript_id "mikado.20G40.6"; ID "mikado.20G40.6.exon13";
20	Mikado_loci	exon	2437997	2438128	.	+	.	gene_id "ENSSTUG00000017918"; transcript_id "mikado.20G40.6"; ID "mikado.20G40.6.exon14";
20	Mikado_loci	exon	2441286	2441414	.	+	.	gene_id "ENSSTUG00000017918"; transcript_id "mikado.20G40.6"; ID "mikado.20G40.6.exon15";
20	Mikado_loci	exon	2450877	2450953	.	+	.	gene_id "ENSSTUG00000017918"; transcript_id "mikado.20G40.6"; ID "mikado.20G40.6.exon16";
20	Mikado_loci	exon	2451871	2451937	.	+	.	gene_id "ENSSTUG00000017918"; transcript_id "mikado.20G40.6"; ID "mikado.20G40.6.exon17";
20	Mikado_loci	exon	2452079	2452251	.	+	.	gene_id "ENSSTUG00000017918"; transcript_id "mikado.20G40.6"; ID "mikado.20G40.6.exon18";
20	Mikado_loci	exon	2455143	2455208	.	+	.	gene_id "ENSSTUG00000017918"; transcript_id "mikado.20G40.6"; ID "mikado.20G40.6.exon19";
20	Mikado_loci	exon	2455336	2455434	.	+	.	gene_id "ENSSTUG00000017918"; transcript_id "mikado.20G40.6"; ID "mikado.20G40.6.exon20";
20	Mikado_loci	exon	2456915	2457079	.	+	.	gene_id "ENSSTUG00000017918"; transcript_id "mikado.20G40.6"; ID "mikado.20G40.6.exon21";
20	Mikado_loci	exon	2457993	2458104	.	+	.	gene_id "ENSSTUG00000017918"; transcript_id "mikado.20G40.6"; ID "mikado.20G40.6.exon22";
20	Mikado_loci	exon	2459057	2459134	.	+	.	gene_id "ENSSTUG00000017918"; transcript_id "mikado.20G40.6"; ID "mikado.20G40.6.exon23";
20	Mikado_loci	exon	2464258	2464394	.	+	.	gene_id "ENSSTUG00000017918"; transcript_id "mikado.20G40.6"; ID "mikado.20G40.6.exon24";
20	Mikado_loci	exon	2465602	2465760	.	+	.	gene_id "ENSSTUG00000017918"; transcript_id "mikado.20G40.6"; ID "mikado.20G40.6.exon25";
20	Mikado_loci	exon	2468696	2468813	.	+	.	gene_id "ENSSTUG00000017918"; transcript_id "mikado.20G40.6"; ID "mikado.20G40.6.exon26";
20	Mikado_loci	exon	2469646	2469803	.	+	.	gene_id "ENSSTUG00000017918"; transcript_id "mikado.20G40.6"; ID "mikado.20G40.6.exon27";
20	Mikado_loci	exon	2474412	2474492	.	+	.	gene_id "ENSSTUG00000017918"; transcript_id "mikado.20G40.6"; ID "mikado.20G40.6.exon28";
20	Mikado_loci	exon	2476763	2476939	.	+	.	gene_id "ENSSTUG00000017918"; transcript_id "mikado.20G40.6"; ID "mikado.20G40.6.exon29";
20	Mikado_loci	exon	2490799	2490844	.	+	.	gene_id "ENSSTUG00000017918"; transcript_id "mikado.20G40.6"; ID "mikado.20G40.6.exon30";
20	Mikado_loci	exon	2492405	2492466	.	+	.	gene_id "ENSSTUG00000017918"; transcript_id "mikado.20G40.6"; ID "mikado.20G40.6.exon31";
20	Mikado_loci	exon	2492667	2492816	.	+	.	gene_id "ENSSTUG00000017918"; transcript_id "mikado.20G40.6"; ID "mikado.20G40.6.exon32";
20	Mikado_loci	exon	2494483	2494579	.	+	.	gene_id "ENSSTUG00000017918"; transcript_id "mikado.20G40.6"; ID "mikado.20G40.6.exon33";
20	Mikado_loci	exon	2494749	2497365	.	+	.	gene_id "ENSSTUG00000017918"; transcript_id "mikado.20G40.6"; ID "mikado.20G40.6.exon34";
20	Mikado_loci	CDS	2393050	2393069	.	+	0	gene_id "ENSSTUG00000017918"; transcript_id "mikado.20G40.6"; ID "mikado.20G40.6.CDS1";
20	Mikado_loci	CDS	2393361	2393509	.	+	1	gene_id "ENSSTUG00000017918"; transcript_id "mikado.20G40.6"; ID "mikado.20G40.6.CDS2";
20	Mikado_loci	CDS	2393791	2394056	.	+	2	gene_id "ENSSTUG00000017918"; transcript_id "mikado.20G40.6"; ID "mikado.20G40.6.CDS3";
20	Mikado_loci	CDS	2396927	2397097	.	+	0	gene_id "ENSSTUG00000017918"; transcript_id "mikado.20G40.6"; ID "mikado.20G40.6.CDS4";
20	Mikado_loci	CDS	2400515	2401697	.	+	0	gene_id "ENSSTUG00000017918"; transcript_id "mikado.20G40.6"; ID "mikado.20G40.6.CDS5";
20	Mikado_loci	CDS	2409389	2409642	.	+	2	gene_id "ENSSTUG00000017918"; transcript_id "mikado.20G40.6"; ID "mikado.20G40.6.CDS6";
20	Mikado_loci	CDS	2411977	2412084	.	+	0	gene_id "ENSSTUG00000017918"; transcript_id "mikado.20G40.6"; ID "mikado.20G40.6.CDS7";
20	Mikado_loci	CDS	2415161	2415274	.	+	0	gene_id "ENSSTUG00000017918"; transcript_id "mikado.20G40.6"; ID "mikado.20G40.6.CDS8";
20	Mikado_loci	CDS	2416877	2417048	.	+	0	gene_id "ENSSTUG00000017918"; transcript_id "mikado.20G40.6"; ID "mikado.20G40.6.CDS9";
20	Mikado_loci	CDS	2427894	2428083	.	+	2	gene_id "ENSSTUG00000017918"; transcript_id "mikado.20G40.6"; ID "mikado.20G40.6.CDS10";
20	Mikado_loci	CDS	2428716	2428781	.	+	1	gene_id "ENSSTUG00000017918"; transcript_id "mikado.20G40.6"; ID "mikado.20G40.6.CDS11";
20	Mikado_loci	CDS	2437680	2437842	.	+	1	gene_id "ENSSTUG00000017918"; transcript_id "mikado.20G40.6"; ID "mikado.20G40.6.CDS12";
20	Mikado_loci	CDS	2437997	2438128	.	+	0	gene_id "ENSSTUG00000017918"; transcript_id "mikado.20G40.6"; ID "mikado.20G40.6.CDS13";
20	Mikado_loci	CDS	2441286	2441414	.	+	0	gene_id "ENSSTUG00000017918"; transcript_id "mikado.20G40.6"; ID "mikado.20G40.6.CDS14";
20	Mikado_loci	CDS	2450877	2450953	.	+	0	gene_id "ENSSTUG00000017918"; transcript_id "mikado.20G40.6"; ID "mikado.20G40.6.CDS15";
20	Mikado_loci	CDS	2451871	2451937	.	+	1	gene_id "ENSSTUG00000017918"; transcript_id "mikado.20G40.6"; ID "mikado.20G40.6.CDS16";
20	Mikado_loci	CDS	2452079	2452251	.	+	0	gene_id "ENSSTUG00000017918"; transcript_id "mikado.20G40.6"; ID "mikado.20G40.6.CDS17";
20	Mikado_loci	CDS	2455143	2455208	.	+	1	gene_id "ENSSTUG00000017918"; transcript_id "mikado.20G40.6"; ID "mikado.20G40.6.CDS18";
20	Mikado_loci	CDS	2455336	2455434	.	+	1	gene_id "ENSSTUG00000017918"; transcript_id "mikado.20G40.6"; ID "mikado.20G40.6.CDS19";
20	Mikado_loci	CDS	2456915	2457079	.	+	1	gene_id "ENSSTUG00000017918"; transcript_id "mikado.20G40.6"; ID "mikado.20G40.6.CDS20";
20	Mikado_loci	CDS	2457993	2458104	.	+	1	gene_id "ENSSTUG00000017918"; transcript_id "mikado.20G40.6"; ID "mikado.20G40.6.CDS21";
20	Mikado_loci	CDS	2459057	2459134	.	+	0	gene_id "ENSSTUG00000017918"; transcript_id "mikado.20G40.6"; ID "mikado.20G40.6.CDS22";
20	Mikado_loci	CDS	2464258	2464394	.	+	0	gene_id "ENSSTUG00000017918"; transcript_id "mikado.20G40.6"; ID "mikado.20G40.6.CDS23";
20	Mikado_loci	CDS	2465602	2465760	.	+	1	gene_id "ENSSTUG00000017918"; transcript_id "mikado.20G40.6"; ID "mikado.20G40.6.CDS24";
20	Mikado_loci	CDS	2468696	2468813	.	+	1	gene_id "ENSSTUG00000017918"; transcript_id "mikado.20G40.6"; ID "mikado.20G40.6.CDS25";
20	Mikado_loci	CDS	2469646	2469803	.	+	0	gene_id "ENSSTUG00000017918"; transcript_id "mikado.20G40.6"; ID "mikado.20G40.6.CDS26";
20	Mikado_loci	CDS	2474412	2474492	.	+	1	gene_id "ENSSTUG00000017918"; transcript_id "mikado.20G40.6"; ID "mikado.20G40.6.CDS27";
20	Mikado_loci	CDS	2476763	2476939	.	+	1	gene_id "ENSSTUG00000017918"; transcript_id "mikado.20G40.6"; ID "mikado.20G40.6.CDS28";
20	Mikado_loci	CDS	2490799	2490844	.	+	1	gene_id "ENSSTUG00000017918"; transcript_id "mikado.20G40.6"; ID "mikado.20G40.6.CDS29";
20	Mikado_loci	CDS	2492405	2492466	.	+	0	gene_id "ENSSTUG00000017918"; transcript_id "mikado.20G40.6"; ID "mikado.20G40.6.CDS30";
20	Mikado_loci	CDS	2492667	2492816	.	+	1	gene_id "ENSSTUG00000017918"; transcript_id "mikado.20G40.6"; ID "mikado.20G40.6.CDS31";
20	Mikado_loci	CDS	2494483	2494579	.	+	1	gene_id "ENSSTUG00000017918"; transcript_id "mikado.20G40.6"; ID "mikado.20G40.6.CDS32";
20	Mikado_loci	CDS	2494749	2494787	.	+	0	gene_id "ENSSTUG00000017918"; transcript_id "mikado.20G40.6"; ID "mikado.20G40.6.CDS33";
20	Mikado_loci	five_prime_utr	2392409	2392606	.	+	.	gene_id "ENSSTUG00000017918"; transcript_id "mikado.20G40.6"; ID "mikado.20G40.6.five_prime_UTR1";
20	Mikado_loci	five_prime_utr	2392995	2393049	.	+	.	gene_id "ENSSTUG00000017918"; transcript_id "mikado.20G40.6"; ID "mikado.20G40.6.five_prime_UTR2";
20	Mikado_loci	three_prime_utr	2494788	2497365	.	+	.	gene_id "ENSSTUG00000017918"; transcript_id "mikado.20G40.6"; ID "mikado.20G40.6.three_prime_UTR1";
20	Mikado_loci	transcript	3989253	3991181	18	-	.	gene_id "ENSSTUG00000022562"; transcript_id "mikado.20G71.1"; ID "mikado.20G71.1";
20	Mikado_loci	exon	3989253	3990401	.	-	.	gene_id "ENSSTUG00000022562"; transcript_id "mikado.20G71.1"; ID "mikado.20G71.1.exon1";
20	Mikado_loci	exon	3990679	3990827	.	-	.	gene_id "ENSSTUG00000022562"; transcript_id "mikado.20G71.1"; ID "mikado.20G71.1.exon2";
20	Mikado_loci	exon	3990959	3991181	.	-	.	gene_id "ENSSTUG00000022562"; transcript_id "mikado.20G71.1"; ID "mikado.20G71.1.exon3";
20	Mikado_loci	CDS	3989424	3990401	.	-	0	gene_id "ENSSTUG00000022562"; transcript_id "mikado.20G71.1"; ID "mikado.20G71.1.CDS1";
20	Mikado_loci	CDS	3990679	3990827	.	-	2	gene_id "ENSSTUG00000022562"; transcript_id "mikado.20G71.1"; ID "mikado.20G71.1.CDS2";
20	Mikado_loci	CDS	3990959	3991166	.	-	0	gene_id "ENSSTUG00000022562"; transcript_id "mikado.20G71.1"; ID "mikado.20G71.1.CDS3";
20	Mikado_loci	five_prime_utr	3991167	3991181	.	-	.	gene_id "ENSSTUG00000022562"; transcript_id "mikado.20G71.1"; ID "mikado.20G71.1.five_prime_UTR1";
20	Mikado_loci	three_prime_utr	3989253	3989423	.	-	.	gene_id "ENSSTUG00000022562"; transcript_id "mikado.20G71.1"; ID "mikado.20G71.1.three_prime_UTR1";
20	Mikado_loci	transcript	4446126	4525194	18	-	.	gene_id "ENSSTUG00000023782"; transcript_id "mikado.20G77.5"; ID "mikado.20G77.5";
20	Mikado_loci	exon	4446126	4447977	.	-	.	gene_id "ENSSTUG00000023782"; transcript_id "mikado.20G77.5"; ID "mikado.20G77.5.exon1";
20	Mikado_loci	exon	4449839	4449958	.	-	.	gene_id "ENSSTUG00000023782"; transcript_id "mikado.20G77.5"; ID "mikado.20G77.5.exon2";
20	Mikado_loci	exon	4450601	4450720	.	-	.	gene_id "ENSSTUG00000023782"; transcript_id "mikado.20G77.5"; ID "mikado.20G77.5.exon3";
20	Mikado_loci	exon	4450940	4451050	.	-	.	gene_id "ENSSTUG00000023782"; transcript_id "mikado.20G77.5"; ID "mikado.20G77.5.exon4";
20	Mikado_loci	exon	4453703	4453816	.	-	.	gene_id "ENSSTUG00000023782"; transcript_id "mikado.20G77.5"; ID "mikado.20G77.5.exon5";
20	Mikado_loci	exon	4454055	4454183	.	-	.	gene_id "ENSSTUG00000023782"; transcript_id "mikado.20G77.5"; ID "mikado.20G77.5.exon6";
20	Mikado_loci	exon	4454866	4455024	.	-	.	gene_id "ENSSTUG00000023782"; transcript_id "mikado.20G77.5"; ID "mikado.20G77.5.exon7";
20	Mikado_loci	exon	4455693	4455798	.	-	.	gene_id "ENSSTUG00000023782"; transcript_id "mikado.20G77.5"; ID "mikado.20G77.5.exon8";
20	Mikado_loci	exon	4456301	4456381	.	-	.	gene_id "ENSSTUG00000023782"; transcript_id "mikado.20G77.5"; ID "mikado.20G77.5.exon9";
20	Mikado_loci	exon	4457216	4457295	.	-	.	gene_id "ENSSTUG00000023782"; transcript_id "mikado.20G77.5"; ID "mikado.20G77.5.exon10";
20	Mikado_loci	exon	4457640	4457732	.	-	.	gene_id "ENSSTUG00000023782"; transcript_id "mikado.20G77.5"; ID "mikado.20G77.5.exon11";
20	Mikado_loci	exon	4462402	4462549	.	-	.	gene_id "ENSSTUG00000023782"; transcript_id "mikado.20G77.5"; ID "mikado.20G77.5.exon12";
20	Mikado_loci	exon	4463314	4463381	.	-	.	gene_id "ENSSTUG00000023782"; transcript_id "mikado.20G77.5"; ID "mikado.20G77.5.exon13";
20	Mikado_loci	exon	4463945	4464082	.	-	.	gene_id "ENSSTUG00000023782"; transcript_id "mikado.20G77.5"; ID "mikado.20G77.5.exon14";
20	Mikado_loci	exon	4466767	4466921	.	-	.	gene_id "ENSSTUG00000023782"; transcript_id "mikado.20G77.5"; ID "mikado.20G77.5.exon15";
20	Mikado_loci	exon	4469011	4469066	.	-	.	gene_id "ENSSTUG00000023782"; transcript_id "mikado.20G77.5"; ID "mikado.20G77.5.exon16";
20	Mikado_loci	exon	4470230	4470337	.	-	.	gene_id "ENSSTUG00000023782"; transcript_id "mikado.20G77.5"; ID "mikado.20G77.5.exon17";
20	Mikado_loci	exon	4471028	4471073	.	-	.	gene_id "ENSSTUG00000023782"; transcript_id "mikado.20G77.5"; ID "mikado.20G77.5.exon18";
20	Mikado_loci	exon	4472742	4472933	.	-	.	gene_id "ENSSTUG00000023782"; transcript_id "mikado.20G77.5"; ID "mikado.20G77.5.exon19";
20	Mikado_loci	exon	4474003	4474208	.	-	.	gene_id "ENSSTUG00000023782"; transcript_id "mikado.20G77.5"; ID "mikado.20G77.5.exon20";
20	Mikado_loci	exon	4477425	4477477	.	-	.	gene_id "ENSSTUG00000023782"; transcript_id "mikado.20G77.5"; ID "mikado.20G77.5.exon21";
20	Mikado_loci	exon	4478858	4478914	.	-	.	gene_id "ENSSTUG00000023782"; transcript_id "mikado.20G77.5"; ID "mikado.20G77.5.exon22";
20	Mikado_loci	exon	4481227	4481270	.	-	.	gene_id "ENSSTUG00000023782"; transcript_id "mikado.20G77.5"; ID "mikado.20G77.5.exon23";
20	Mikado_loci	exon	4496146	4496190	.	-	.	gene_id "ENSSTUG00000023782"; transcript_id "mikado.20G77.5"; ID "mikado.20G77.5.exon24";
20	Mikado_loci	exon	4496554	4496676	.	-	.	gene_id "ENSSTUG00000023782"; transcript_id "mikado.20G77.5"; ID "mikado.20G77.5.exon25";
20	Mikado_loci	exon	4502261	4502306	.	-	.	gene_id "ENSSTUG00000023782"; transcript_id "mikado.20G77.5"; ID "mikado.20G77.5.exon26";
20	Mikado_loci	exon	4502625	4502686	.	-	.	gene_id "ENSSTUG00000023782"; transcript_id "mikado.20G77.5"; ID "mikado.20G77.5.exon27";
20	Mikado_loci	exon	4502903	4503017	.	-	.	gene_id "ENSSTUG00000023782"; transcript_id "mikado.20G77.5"; ID "mikado.20G77.5.exon28";
20	Mikado_loci	exon	4505750	4505841	.	-	.	gene_id "ENSSTUG00000023782"; transcript_id "mikado.20G77.5"; ID "mikado.20G77.5.exon29";
20	Mikado_loci	exon	4522310	4522440	.	-	.	gene_id "ENSSTUG00000023782"; transcript_id "mikado.20G77.5"; ID "mikado.20G77.5.exon30";
20	Mikado_loci	exon	4524501	4525194	.	-	.	gene_id "ENSSTUG00000023782"; transcript_id "mikado.20G77.5"; ID "mikado.20G77.5.exon31";
20	Mikado_loci	CDS	4449860	4449958	.	-	0	gene_id "ENSSTUG00000023782"; transcript_id "mikado.20G77.5"; ID "mikado.20G77.5.CDS1";
20	Mikado_loci	CDS	4450601	4450720	.	-	0	gene_id "ENSSTUG00000023782"; transcript_id "mikado.20G77.5"; ID "mikado.20G77.5.CDS2";
20	Mikado_loci	CDS	4450940	4451050	.	-	0	gene_id "ENSSTUG00000023782"; transcript_id "mikado.20G77.5"; ID "mikado.20G77.5.CDS3";
20	Mikado_loci	CDS	4453703	4453816	.	-	0	gene_id "ENSSTUG00000023782"; transcript_id "mikado.20G77.5"; ID "mikado.20G77.5.CDS4";
20	Mikado_loci	CDS	4454055	4454183	.	-	0	gene_id "ENSSTUG00000023782"; transcript_id "mikado.20G77.5"; ID "mikado.20G77.5.CDS5";
20	Mikado_loci	CDS	4454866	4455024	.	-	0	gene_id "ENSSTUG00000023782"; transcript_id "mikado.20G77.5"; ID "mikado.20G77.5.CDS6";
20	Mikado_loci	CDS	4455693	4455798	.	-	1	gene_id "ENSSTUG00000023782"; transcript_id "mikado.20G77.5"; ID "mikado.20G77.5.CDS7";
20	Mikado_loci	CDS	4456301	4456381	.	-	1	gene_id "ENSSTUG00000023782"; transcript_id "mikado.20G77.5"; ID "mikado.20G77.5.CDS8";
20	Mikado_loci	CDS	4457216	4457295	.	-	0	gene_id "ENSSTUG00000023782"; transcript_id "mikado.20G77.5"; ID "mikado.20G77.5.CDS9";
20	Mikado_loci	CDS	4457640	4457732	.	-	0	gene_id "ENSSTUG00000023782"; transcript_id "mikado.20G77.5"; ID "mikado.20G77.5.CDS10";
20	Mikado_loci	CDS	4462402	4462549	.	-	1	gene_id "ENSSTUG00000023782"; transcript_id "mikado.20G77.5"; ID "mikado.20G77.5.CDS11";
20	Mikado_loci	CDS	4463314	4463381	.	-	0	gene_id "ENSSTUG00000023782"; transcript_id "mikado.20G77.5"; ID "mikado.20G77.5.CDS12";
20	Mikado_loci	CDS	4463945	4464082	.	-	0	gene_id "ENSSTUG00000023782"; transcript_id "mikado.20G77.5"; ID "mikado.20G77.5.CDS13";
20	Mikado_loci	CDS	4466767	4466921	.	-	2	gene_id "ENSSTUG00000023782"; transcript_id "mikado.20G77.5"; ID "mikado.20G77.5.CDS14";
20	Mikado_loci	CDS	4469011	4469066	.	-	1	gene_id "ENSSTUG00000023782"; transcript_id "mikado.20G77.5"; ID "mikado.20G77.5.CDS15";
20	Mikado_loci	CDS	4470230	4470337	.	-	1	gene_id "ENSSTUG00000023782"; transcript_id "mikado.20G77.5"; ID "mikado.20G77.5.CDS16";
20	Mikado_loci	CDS	4471028	4471073	.	-	2	gene_id "ENSSTUG00000023782"; transcript_id "mikado.20G77.5"; ID "mikado.20G77.5.CDS17";
20	Mikado_loci	CDS	4472742	4472933	.	-	2	gene_id "ENSSTUG00000023782"; transcript_id "mikado.20G77.5"; ID "mikado.20G77.5.CDS18";
20	Mikado_loci	CDS	4474003	4474208	.	-	1	gene_id "ENSSTUG00000023782"; transcript_id "mikado.20G77.5"; ID "mikado.20G77.5.CDS19";
20	Mikado_loci	CDS	4477425	4477477	.	-	0	gene_id "ENSSTUG00000023782"; transcript_id "mikado.20G77.5"; ID "mikado.20G77.5.CDS20";
20	Mikado_loci	CDS	4478858	4478914	.	-	0	gene_id "ENSSTUG00000023782"; transcript_id "mikado.20G77.5"; ID "mikado.20G77.5.CDS21";
20	Mikado_loci	CDS	4481227	4481270	.	-	2	gene_id "ENSSTUG00000023782"; transcript_id "mikado.20G77.5"; ID "mikado.20G77.5.CDS22";
20	Mikado_loci	CDS	4496146	4496190	.	-	2	gene_id "ENSSTUG00000023782"; transcript_id "mikado.20G77.5"; ID "mikado.20G77.5.CDS23";
20	Mikado_loci	CDS	4496554	4496676	.	-	2	gene_id "ENSSTUG00000023782"; transcript_id "mikado.20G77.5"; ID "mikado.20G77.5.CDS24";
20	Mikado_loci	CDS	4502261	4502306	.	-	0	gene_id "ENSSTUG00000023782"; transcript_id "mikado.20G77.5"; ID "mikado.20G77.5.CDS25";
20	Mikado_loci	CDS	4502625	4502686	.	-	2	gene_id "ENSSTUG00000023782"; transcript_id "mikado.20G77.5"; ID "mikado.20G77.5.CDS26";
20	Mikado_loci	CDS	4502903	4503017	.	-	0	gene_id "ENSSTUG00000023782"; transcript_id "mikado.20G77.5"; ID "mikado.20G77.5.CDS27";
20	Mikado_loci	CDS	4505750	4505841	.	-	2	gene_id "ENSSTUG00000023782"; transcript_id "mikado.20G77.5"; ID "mikado.20G77.5.CDS28";
20	Mikado_loci	CDS	4522310	4522440	.	-	1	gene_id "ENSSTUG00000023782"; transcript_id "mikado.20G77.5"; ID "mikado.20G77.5.CDS29";
20	Mikado_loci	CDS	4524501	4524664	.	-	0	gene_id "ENSSTUG00000023782"; transcript_id "mikado.20G77.5"; ID "mikado.20G77.5.CDS30";
20	Mikado_loci	five_prime_utr	4524665	4525194	.	-	.	gene_id "ENSSTUG00000023782"; transcript_id "mikado.20G77.5"; ID "mikado.20G77.5.five_prime_UTR1";
20	Mikado_loci	three_prime_utr	4446126	4447977	.	-	.	gene_id "ENSSTUG00000023782"; transcript_id "mikado.20G77.5"; ID "mikado.20G77.5.three_prime_UTR1";
20	Mikado_loci	three_prime_utr	4449839	4449859	.	-	.	gene_id "ENSSTUG00000023782"; transcript_id "mikado.20G77.5"; ID "mikado.20G77.5.three_prime_UTR2";
20	Mikado_loci	transcript	4446126	4525194	17	-	.	gene_id "ENSSTUG00000023782"; transcript_id "mikado.20G77.11"; ID "mikado.20G77.11";
20	Mikado_loci	exon	4446126	4448696	.	-	.	gene_id "ENSSTUG00000023782"; transcript_id "mikado.20G77.11"; ID "mikado.20G77.11.exon1";
20	Mikado_loci	exon	4449367	4449958	.	-	.	gene_id "ENSSTUG00000023782"; transcript_id "mikado.20G77.11"; ID "mikado.20G77.11.exon2";
20	Mikado_loci	exon	4450601	4450720	.	-	.	gene_id "ENSSTUG00000023782"; transcript_id "mikado.20G77.11"; ID "mikado.20G77.11.exon3";
20	Mikado_loci	exon	4450940	4451050	.	-	.	gene_id "ENSSTUG00000023782"; transcript_id "mikado.20G77.11"; ID "mikado.20G77.11.exon4";
20	Mikado_loci	exon	4453703	4453816	.	-	.	gene_id "ENSSTUG00000023782"; transcript_id "mikado.20G77.11"; ID "mikado.20G77.11.exon5";
20	Mikado_loci	exon	4454055	4454183	.	-	.	gene_id "ENSSTUG00000023782"; transcript_id "mikado.20G77.11"; ID "mikado.20G77.11.exon6";
20	Mikado_loci	exon	4454866	4455024	.	-	.	gene_id "ENSSTUG00000023782"; transcript_id "mikado.20G77.11"; ID "mikado.20G77.11.exon7";
20	Mikado_loci	exon	4455693	4455798	.	-	.	gene_id "ENSSTUG00000023782"; transcript_id "mikado.20G77.11"; ID "mikado.20G77.11.exon8";
20	Mikado_loci	exon	4456301	4456381	.	-	.	gene_id "ENSSTUG00000023782"; transcript_id "mikado.20G77.11"; ID "mikado.20G77.11.exon9";
20	Mikado_loci	exon	4457216	4457295	.	-	.	gene_id "ENSSTUG00000023782"; transcript_id "mikado.20G77.11"; ID "mikado.20G77.11.exon10";
20	Mikado_loci	exon	4457640	4457732	.	-	.	gene_id "ENSSTUG00000023782"; transcript_id "mikado.20G77.11"; ID "mikado.20G77.11.exon11";
20	Mikado_loci	exon	4462402	4462549	.	-	.	gene_id "ENSSTUG00000023782"; transcript_id "mikado.20G77.11"; ID "mikado.20G77.11.exon12";
20	Mikado_loci	exon	4463314	4463381	.	-	.	gene_id "ENSSTUG00000023782"; transcript_id "mikado.20G77.11"; ID "mikado.20G77.11.exon13";
20	Mikado_loci	exon	4463945	4464082	.	-	.	gene_id "ENSSTUG00000023782"; transcript_id "mikado.20G77.11"; ID "mikado.20G77.11.exon14";
20	Mikado_loci	exon	4466767	4466921	.	-	.	gene_id "ENSSTUG00000023782"; transcript_id "mikado.20G77.11"; ID "mikado.20G77.11.exon15";
20	Mikado_loci	exon	4469011	4469066	.	-	.	gene_id "ENSSTUG00000023782"; transcript_id "mikado.20G77.11"; ID "mikado.20G77.11.exon16";
20	Mikado_loci	exon	4470230	4470337	.	-	.	gene_id "ENSSTUG00000023782"; transcript_id "mikado.20G77.11"; ID "mikado.20G77.11.exon17";
20	Mikado_loci	exon	4471028	4471073	.	-	.	gene_id "ENSSTUG00000023782"; transcript_id "mikado.20G77.11"; ID "mikado.20G77.11.exon18";
20	Mikado_loci	exon	4472742	4472933	.	-	.	gene_id "ENSSTUG00000023782"; transcript_id "mikado.20G77.11"; ID "mikado.20G77.11.exon19";
20	Mikado_loci	exon	4474003	4474208	.	-	.	gene_id "ENSSTUG00000023782"; transcript_id "mikado.20G77.11"; ID "mikado.20G77.11.exon20";
20	Mikado_loci	exon	4477425	4477477	.	-	.	gene_id "ENSSTUG00000023782"; transcript_id "mikado.20G77.11"; ID "mikado.20G77.11.exon21";
20	Mikado_loci	exon	4478858	4478914	.	-	.	gene_id "ENSSTUG00000023782"; transcript_id "mikado.20G77.11"; ID "mikado.20G77.11.exon22";
20	Mikado_loci	exon	4481227	4481270	.	-	.	gene_id "ENSSTUG00000023782"; transcript_id "mikado.20G77.11"; ID "mikado.20G77.11.exon23";
20	Mikado_loci	exon	4496146	4496190	.	-	.	gene_id "ENSSTUG00000023782"; transcript_id "mikado.20G77.11"; ID "mikado.20G77.11.exon24";
20	Mikado_loci	exon	4496554	4496676	.	-	.	gene_id "ENSSTUG00000023782"; transcript_id "mikado.20G77.11"; ID "mikado.20G77.11.exon25";
20	Mikado_loci	exon	4502261	4502306	.	-	.	gene_id "ENSSTUG00000023782"; transcript_id "mikado.20G77.11"; ID "mikado.20G77.11.exon26";
20	Mikado_loci	exon	4502625	4502686	.	-	.	gene_id "ENSSTUG00000023782"; transcript_id "mikado.20G77.11"; ID "mikado.20G77.11.exon27";
20	Mikado_loci	exon	4502903	4503017	.	-	.	gene_id "ENSSTUG00000023782"; transcript_id "mikado.20G77.11"; ID "mikado.20G77.11.exon28";
20	Mikado_loci	exon	4505750	4505841	.	-	.	gene_id "ENSSTUG00000023782"; transcript_id "mikado.20G77.11"; ID "mikado.20G77.11.exon29";
20	Mikado_loci	exon	4522310	4522440	.	-	.	gene_id "ENSSTUG00000023782"; transcript_id "mikado.20G77.11"; ID "mikado.20G77.11.exon30";
20	Mikado_loci	exon	4524501	4525194	.	-	.	gene_id "ENSSTUG00000023782"; transcript_id "mikado.20G77.11"; ID "mikado.20G77.11.exon31";
20	Mikado_loci	CDS	4449860	4449958	.	-	0	gene_id "ENSSTUG00000023782"; transcript_id "mikado.20G77.11"; ID "mikado.20G77.11.CDS1";
20	Mikado_loci	CDS	4450601	4450720	.	-	0	gene_id "ENSSTUG00000023782"; transcript_id "mikado.20G77.11"; ID "mikado.20G77.11.CDS2";
20	Mikado_loci	CDS	4450940	4451050	.	-	0	gene_id "ENSSTUG00000023782"; transcript_id "mikado.20G77.11"; ID "mikado.20G77.11.CDS3";
20	Mikado_loci	CDS	4453703	4453816	.	-	0	gene_id "ENSSTUG00000023782"; transcript_id "mikado.20G77.11"; ID "mikado.20G77.11.CDS4";
20	Mikado_loci	CDS	4454055	4454183	.	-	0	gene_id "ENSSTUG00000023782"; transcript_id "mikado.20G77.11"; ID "mikado.20G77.11.CDS5";
20	Mikado_loci	CDS	4454866	4455024	.	-	0	gene_id "ENSSTUG00000023782"; transcript_id "mikado.20G77.11"; ID "mikado.20G77.11.CDS6";
20	Mikado_loci	CDS	4455693	4455798	.	-	1	gene_id "ENSSTUG00000023782"; transcript_id "mikado.20G77.11"; ID "mikado.20G77.11.CDS7";
20	Mikado_loci	CDS	4456301	4456381	.	-	1	gene_id "ENSSTUG00000023782"; transcript_id "mikado.20G77.11"; ID "mikado.20G77.11.CDS8";
20	Mikado_loci	CDS	4457216	4457295	.	-	0	gene_id "ENSSTUG00000023782"; transcript_id "mikado.20G77.11"; ID "mikado.20G77.11.CDS9";
20	Mikado_loci	CDS	4457640	4457732	.	-	0	gene_id "ENSSTUG00000023782"; transcript_id "mikado.20G77.11"; ID "mikado.20G77.11.CDS10";
20	Mikado_loci	CDS	4462402	4462549	.	-	1	gene_id "ENSSTUG00000023782"; transcript_id "mikado.20G77.11"; ID "mikado.20G77.11.CDS11";
20	Mikado_loci	CDS	4463314	4463381	.	-	0	gene_id "ENSSTUG00000023782"; transcript_id "mikado.20G77.11"; ID "mikado.20G77.11.CDS12";
20	Mikado_loci	CDS	4463945	4464082	.	-	0	gene_id "ENSSTUG00000023782"; transcript_id "mikado.20G77.11"; ID "mikado.20G77.11.CDS13";
20	Mikado_loci	CDS	4466767	4466921	.	-	2	gene_id "ENSSTUG00000023782"; transcript_id "mikado.20G77.11"; ID "mikado.20G77.11.CDS14";
20	Mikado_loci	CDS	4469011	4469066	.	-	1	gene_id "ENSSTUG00000023782"; transcript_id "mikado.20G77.11"; ID "mikado.20G77.11.CDS15";
20	Mikado_loci	CDS	4470230	4470337	.	-	1	gene_id "ENSSTUG00000023782"; transcript_id "mikado.20G77.11"; ID "mikado.20G77.11.CDS16";
20	Mikado_loci	CDS	4471028	4471073	.	-	2	gene_id "ENSSTUG00000023782"; transcript_id "mikado.20G77.11"; ID "mikado.20G77.11.CDS17";
20	Mikado_loci	CDS	4472742	4472933	.	-	2	gene_id "ENSSTUG00000023782"; transcript_id "mikado.20G77.11"; ID "mikado.20G77.11.CDS18";
20	Mikado_loci	CDS	4474003	4474208	.	-	1	gene_id "ENSSTUG00000023782"; transcript_id "mikado.20G77.11"; ID "mikado.20G77.11.CDS19";
20	Mikado_loci	CDS	4477425	4477477	.	-	0	gene_id "ENSSTUG00000023782"; transcript_id "mikado.20G77.11"; ID "mikado.20G77.11.CDS20";
20	Mikado_loci	CDS	4478858	4478914	.	-	0	gene_id "ENSSTUG00000023782"; transcript_id "mikado.20G77.11"; ID "mikado.20G77.11.CDS21";
20	Mikado_loci	CDS	4481227	4481270	.	-	2	gene_id "ENSSTUG00000023782"; transcript_id "mikado.20G77.11"; ID "mikado.20G77.11.CDS22";
20	Mikado_loci	CDS	4496146	4496190	.	-	2	gene_id "ENSSTUG00000023782"; transcript_id "mikado.20G77.11"; ID "mikado.20G77.11.CDS23";
20	Mikado_loci	CDS	4496554	4496676	.	-	2	gene_id "ENSSTUG00000023782"; transcript_id "mikado.20G77.11"; ID "mikado.20G77.11.CDS24";
20	Mikado_loci	CDS	4502261	4502306	.	-	0	gene_id "ENSSTUG00000023782"; transcript_id "mikado.20G77.11"; ID "mikado.20G77.11.CDS25";
20	Mikado_loci	CDS	4502625	4502686	.	-	2	gene_id "ENSSTUG00000023782"; transcript_id "mikado.20G77.11"; ID "mikado.20G77.11.CDS26";
20	Mikado_loci	CDS	4502903	4503017	.	-	0	gene_id "ENSSTUG00000023782"; transcript_id "mikado.20G77.11"; ID "mikado.20G77.11.CDS27";
20	Mikado_loci	CDS	4505750	4505841	.	-	2	gene_id "ENSSTUG00000023782"; transcript_id "mikado.20G77.11"; ID "mikado.20G77.11.CDS28";
20	Mikado_loci	CDS	4522310	4522440	.	-	1	gene_id "ENSSTUG00000023782"; transcript_id "mikado.20G77.11"; ID "mikado.20G77.11.CDS29";
20	Mikado_loci	CDS	4524501	4524664	.	-	0	gene_id "ENSSTUG00000023782"; transcript_id "mikado.20G77.11"; ID "mikado.20G77.11.CDS30";
20	Mikado_loci	five_prime_utr	4524665	4525194	.	-	.	gene_id "ENSSTUG00000023782"; transcript_id "mikado.20G77.11"; ID "mikado.20G77.11.five_prime_UTR1";
20	Mikado_loci	three_prime_utr	4446126	4448696	.	-	.	gene_id "ENSSTUG00000023782"; transcript_id "mikado.20G77.11"; ID "mikado.20G77.11.three_prime_UTR1";
20	Mikado_loci	three_prime_utr	4449367	4449859	.	-	.	gene_id "ENSSTUG00000023782"; transcript_id "mikado.20G77.11"; ID "mikado.20G77.11.three_prime_UTR2";
20	Mikado_loci	transcript	5223900	5234749	16	-	.	gene_id "ENSSTUG00000029092"; transcript_id "mikado.20G85.5"; ID "mikado.20G85.5";
20	Mikado_loci	exon	5223900	5224903	.	-	.	gene_id "ENSSTUG00000029092"; transcript_id "mikado.20G85.5"; ID "mikado.20G85.5.exon1";
20	Mikado_loci	exon	5230003	5230158	.	-	.	gene_id "ENSSTUG00000029092"; transcript_id "mikado.20G85.5"; ID "mikado.20G85.5.exon2";
20	Mikado_loci	exon	5230291	5230419	.	-	.	gene_id "ENSSTUG00000029092"; transcript_id "mikado.20G85.5"; ID "mikado.20G85.5.exon3";
20	Mikado_loci	exon	5230558	5230627	.	-	.	gene_id "ENSSTUG00000029092"; transcript_id "mikado.20G85.5"; ID "mikado.20G85.5.exon4";
20	Mikado_loci	exon	5230901	5231042	.	-	.	gene_id "ENSSTUG00000029092"; transcript_id "mikado.20G85.5"; ID "mikado.20G85.5.exon5";
20	Mikado_loci	exon	5231144	5231201	.	-	.	gene_id "ENSSTUG00000029092"; transcript_id "mikado.20G85.5"; ID "mikado.20G85.5.exon6";
20	Mikado_loci	exon	5231800	5231927	.	-	.	gene_id "ENSSTUG00000029092"; transcript_id "mikado.20G85.5"; ID "mikado.20G85.5.exon7";
20	Mikado_loci	exon	5232211	5232366	.	-	.	gene_id "ENSSTUG00000029092"; transcript_id "mikado.20G85.5"; ID "mikado.20G85.5.exon8";
20	Mikado_loci	exon	5234344	5234749	.	-	.	gene_id "ENSSTUG00000029092"; transcript_id "mikado.20G85.5"; ID "mikado.20G85.5.exon9";
20	Mikado_loci	CDS	5224826	5224903	.	-	0	gene_id "ENSSTUG00000029092"; transcript_id "mikado.20G85.5"; ID "mikado.20G85.5.CDS1";
20	Mikado_loci	CDS	5230003	5230158	.	-	0	gene_id "ENSSTUG00000029092"; transcript_id "mikado.20G85.5"; ID "mikado.20G85.5.CDS2";
20	Mikado_loci	CDS	5230291	5230419	.	-	0	gene_id "ENSSTUG00000029092"; transcript_id "mikado.20G85.5"; ID "mikado.20G85.5.CDS3";
20	Mikado_loci	CDS	5230558	5230627	.	-	1	gene_id "ENSSTUG00000029092"; transcript_id "mikado.20G85.5"; ID "mikado.20G85.5.CDS4";
20	Mikado_loci	CDS	5230901	5231042	.	-	2	gene_id "ENSSTUG00000029092"; transcript_id "mikado.20G85.5"; ID "mikado.20G85.5.CDS5";
20	Mikado_loci	CDS	5231144	5231201	.	-	0	gene_id "ENSSTUG00000029092"; transcript_id "mikado.20G85.5"; ID "mikado.20G85.5.CDS6";
20	Mikado_loci	CDS	5231800	5231927	.	-	2	gene_id "ENSSTUG00000029092"; transcript_id "mikado.20G85.5"; ID "mikado.20G85.5.CDS7";
20	Mikado_loci	CDS	5232211	5232355	.	-	0	gene_id "ENSSTUG00000029092"; transcript_id "mikado.20G85.5"; ID "mikado.20G85.5.CDS8";
20	Mikado_loci	five_prime_utr	5232356	5232366	.	-	.	gene_id "ENSSTUG00000029092"; transcript_id "mikado.20G85.5"; ID "mikado.20G85.5.five_prime_UTR1";
20	Mikado_loci	five_prime_utr	5234344	5234749	.	-	.	gene_id "ENSSTUG00000029092"; transcript_id "mikado.20G85.5"; ID "mikado.20G85.5.five_prime_UTR2";
20	Mikado_loci	three_prime_utr	5223900	5224825	.	-	.	gene_id "ENSSTUG00000029092"; transcript_id "mikado.20G85.5"; ID "mikado.20G85.5.three_prime_UTR1";
20	Mikado_loci	transcript	5465038	5488987	20	-	.	gene_id "ENSSTUG00000031407"; transcript_id "mikado.20G90.2"; ID "mikado.20G90.2";
20	Mikado_loci	exon	5465038	5466915	.	-	.	gene_id "ENSSTUG00000031407"; transcript_id "mikado.20G90.2"; ID "mikado.20G90.2.exon1";
20	Mikado_loci	exon	5468850	5468952	.	-	.	gene_id "ENSSTUG00000031407"; transcript_id "mikado.20G90.2"; ID "mikado.20G90.2.exon2";
20	Mikado_loci	exon	5469118	5469330	.	-	.	gene_id "ENSSTUG00000031407"; transcript_id "mikado.20G90.2"; ID "mikado.20G90.2.exon3";
20	Mikado_loci	exon	5470673	5470953	.	-	.	gene_id "ENSSTUG00000031407"; transcript_id "mikado.20G90.2"; ID "mikado.20G90.2.exon4";
20	Mikado_loci	exon	5471074	5471316	.	-	.	gene_id "ENSSTUG00000031407"; transcript_id "mikado.20G90.2"; ID "mikado.20G90.2.exon5";
20	Mikado_loci	exon	5474675	5474871	.	-	.	gene_id "ENSSTUG00000031407"; transcript_id "mikado.20G90.2"; ID "mikado.20G90.2.exon6";
20	Mikado_loci	exon	5475479	5475588	.	-	.	gene_id "ENSSTUG00000031407"; transcript_id "mikado.20G90.2"; ID "mikado.20G90.2.exon7";
20	Mikado_loci	exon	5475747	5475874	.	-	.	gene_id "ENSSTUG00000031407"; transcript_id "mikado.20G90.2"; ID "mikado.20G90.2.exon8";
20	Mikado_loci	exon	5484895	5485089	.	-	.	gene_id "ENSSTUG00000031407"; transcript_id "mikado.20G90.2"; ID "mikado.20G90.2.exon9";
20	Mikado_loci	exon	5486631	5486709	.	-	.	gene_id "ENSSTUG00000031407"; transcript_id "mikado.20G90.2"; ID "mikado.20G90.2.exon10";
20	Mikado_loci	exon	5488567	5488987	.	-	.	gene_id "ENSSTUG00000031407"; transcript_id "mikado.20G90.2"; ID "mikado.20G90.2.exon11";
20	Mikado_loci	CDS	5466473	5466915	.	-	2	gene_id "ENSSTUG00000031407"; transcript_id "mikado.20G90.2"; ID "mikado.20G90.2.CDS1";
20	Mikado_loci	CDS	5468850	5468952	.	-	0	gene_id "ENSSTUG00000031407"; transcript_id "mikado.20G90.2"; ID "mikado.20G90.2.CDS2";
20	Mikado_loci	CDS	5469118	5469330	.	-	0	gene_id "ENSSTUG00000031407"; transcript_id "mikado.20G90.2"; ID "mikado.20G90.2.CDS3";
20	Mikado_loci	CDS	5470673	5470953	.	-	2	gene_id "ENSSTUG00000031407"; transcript_id "mikado.20G90.2"; ID "mikado.20G90.2.CDS4";
20	Mikado_loci	CDS	5471074	5471316	.	-	2	gene_id "ENSSTUG00000031407"; transcript_id "mikado.20G90.2"; ID "mikado.20G90.2.CDS5";
20	Mikado_loci	CDS	5474675	5474871	.	-	1	gene_id "ENSSTUG00000031407"; transcript_id "mikado.20G90.2"; ID "mikado.20G90.2.CDS6";
20	Mikado_loci	CDS	5475479	5475588	.	-	0	gene_id "ENSSTUG00000031407"; transcript_id "mikado.20G90.2"; ID "mikado.20G90.2.CDS7";
20	Mikado_loci	CDS	5475747	5475874	.	-	2	gene_id "ENSSTUG00000031407"; transcript_id "mikado.20G90.2"; ID "mikado.20G90.2.CDS8";
20	Mikado_loci	CDS	5484895	5485066	.	-	0	gene_id "ENSSTUG00000031407"; transcript_id "mikado.20G90.2"; ID "mikado.20G90.2.CDS9";
20	Mikado_loci	five_prime_utr	5485067	5485089	.	-	.	gene_id "ENSSTUG00000031407"; transcript_id "mikado.20G90.2"; ID "mikado.20G90.2.five_prime_UTR1";
20	Mikado_loci	five_prime_utr	5486631	5486709	.	-	.	gene_id "ENSSTUG00000031407"; transcript_id "mikado.20G90.2"; ID "mikado.20G90.2.five_prime_UTR2";
20	Mikado_loci	five_prime_utr	5488567	5488987	.	-	.	gene_id "ENSSTUG00000031407"; transcript_id "mikado.20G90.2"; ID "mikado.20G90.2.five_prime_UTR3";
20	Mikado_loci	three_prime_utr	5465038	5466472	.	-	.	gene_id "ENSSTUG00000031407"; transcript_id "mikado.20G90.2"; ID "mikado.20G90.2.three_prime_UTR1";
20	Mikado_loci	transcript	5584896	5589907	18	-	.	gene_id "ENSSTUG00000031617"; transcript_id "mikado.20G91.2"; ID "mikado.20G91.2";
20	Mikado_loci	exon	5584896	5585321	.	-	.	gene_id "ENSSTUG00000031617"; transcript_id "mikado.20G91.2"; ID "mikado.20G91.2.exon1";
20	Mikado_loci	exon	5585547	5585615	.	-	.	gene_id "ENSSTUG00000031617"; transcript_id "mikado.20G91.2"; ID "mikado.20G91.2.exon2";
20	Mikado_loci	exon	5585708	5585779	.	-	.	gene_id "ENSSTUG00000031617"; transcript_id "mikado.20G91.2"; ID "mikado.20G91.2.exon3";
20	Mikado_loci	exon	5587225	5587324	.	-	.	gene_id "ENSSTUG00000031617"; transcript_id "mikado.20G91.2"; ID "mikado.20G91.2.exon4";
20	Mikado_loci	exon	5587432	5587508	.	-	.	gene_id "ENSSTUG00000031617"; transcript_id "mikado.20G91.2"; ID "mikado.20G91.2.exon5";
20	Mikado_loci	exon	5587679	5587778	.	-	.	gene_id "ENSSTUG00000031617"; transcript_id "mikado.20G91.2"; ID "mikado.20G91.2.exon6";
20	Mikado_loci	exon	5588213	5588322	.	-	.	gene_id "ENSSTUG00000031617"; transcript_id "mikado.20G91.2"; ID "mikado.20G91.2.exon7";
20	Mikado_loci	exon	5588504	5588995	.	-	.	gene_id "ENSSTUG00000031617"; transcript_id "mikado.20G91.2"; ID "mikado.20G91.2.exon8";
20	Mikado_loci	exon	5589703	5589907	.	-	.	gene_id "ENSSTUG00000031617"; transcript_id "mikado.20G91.2"; ID "mikado.20G91.2.exon9";
20	Mikado_loci	CDS	5585259	5585321	.	-	0	gene_id "ENSSTUG00000031617"; transcript_id "mikado.20G91.2"; ID "mikado.20G91.2.CDS1";
20	Mikado_loci	CDS	5585547	5585615	.	-	0	gene_id "ENSSTUG00000031617"; transcript_id "mikado.20G91.2"; ID "mikado.20G91.2.CDS2";
20	Mikado_loci	CDS	5585708	5585779	.	-	0	gene_id "ENSSTUG00000031617"; transcript_id "mikado.20G91.2"; ID "mikado.20G91.2.CDS3";
20	Mikado_loci	CDS	5587225	5587324	.	-	1	gene_id "ENSSTUG00000031617"; transcript_id "mikado.20G91.2"; ID "mikado.20G91.2.CDS4";
20	Mikado_loci	CDS	5587432	5587508	.	-	0	gene_id "ENSSTUG00000031617"; transcript_id "mikado.20G91.2"; ID "mikado.20G91.2.CDS5";
20	Mikado_loci	CDS	5587679	5587778	.	-	1	gene_id "ENSSTUG00000031617"; transcript_id "mikado.20G91.2"; ID "mikado.20G91.2.CDS6";
20	Mikado_loci	CDS	5588213	5588322	.	-	0	gene_id "ENSSTUG00000031617"; transcript_id "mikado.20G91.2"; ID "mikado.20G91.2.CDS7";
20	Mikado_loci	CDS	5588504	5588995	.	-	0	gene_id "ENSSTUG00000031617"; transcript_id "mikado.20G91.2"; ID "mikado.20G91.2.CDS8";
20	Mikado_loci	CDS	5589703	5589765	.	-	0	gene_id "ENSSTUG00000031617"; transcript_id "mikado.20G91.2"; ID "mikado.20G91.2.CDS9";
20	Mikado_loci	five_prime_utr	5589766	5589907	.	-	.	gene_id "ENSSTUG00000031617"; transcript_id "mikado.20G91.2"; ID "mikado.20G91.2.five_prime_UTR1";
20	Mikado_loci	three_prime_utr	5584896	5585258	.	-	.	gene_id "ENSSTUG00000031617"; transcript_id "mikado.20G91.2"; ID "mikado.20G91.2.three_prime_UTR1";
20	Mikado_loci	transcript	5893783	5915988	13	+	.	gene_id "ENSSTUG00000031831"; transcript_id "mikado.20G100.8"; ID "mikado.20G100.8";
20	Mikado_loci	exon	5893783	5893803	.	+	.	gene_id "ENSSTUG00000031831"; transcript_id "mikado.20G100.8"; ID "mikado.20G100.8.exon1";
20	Mikado_loci	exon	5893910	5894021	.	+	.	gene_id "ENSSTUG00000031831"; transcript_id "mikado.20G100.8"; ID "mikado.20G100.8.exon2";
20	Mikado_loci	exon	5896472	5896719	.	+	.	gene_id "ENSSTUG00000031831"; transcript_id "mikado.20G100.8"; ID "mikado.20G100.8.exon3";
20	Mikado_loci	exon	5899613	5899759	.	+	.	gene_id "ENSSTUG00000031831"; transcript_id "mikado.20G100.8"; ID "mikado.20G100.8.exon4";
20	Mikado_loci	exon	5900271	5900385	.	+	.	gene_id "ENSSTUG00000031831"; transcript_id "mikado.20G100.8"; ID "mikado.20G100.8.exon5";
20	Mikado_loci	exon	5900624	5900700	.	+	.	gene_id "ENSSTUG00000031831"; transcript_id "mikado.20G100.8"; ID "mikado.20G100.8.exon6";
20	Mikado_loci	exon	5901201	5901292	.	+	.	gene_id "ENSSTUG00000031831"; transcript_id "mikado.20G100.8"; ID "mikado.20G100.8.exon7";
20	Mikado_loci	exon	5901485	5901625	.	+	.	gene_id "ENSSTUG00000031831"; transcript_id "mikado.20G100.8"; ID "mikado.20G100.8.exon8";
20	Mikado_loci	exon	5902056	5902168	.	+	.	gene_id "ENSSTUG00000031831"; transcript_id "mikado.20G100.8"; ID "mikado.20G100.8.exon9";
20	Mikado_loci	exon	5902567	5903096	.	+	.	gene_id "ENSSTUG00000031831"; transcript_id "mikado.20G100.8"; ID "mikado.20G100.8.exon10";
20	Mikado_loci	exon	5903424	5903565	.	+	.	gene_id "ENSSTUG00000031831"; transcript_id "mikado.20G100.8"; ID "mikado.20G100.8.exon11";
20	Mikado_loci	exon	5908285	5908443	.	+	.	gene_id "ENSSTUG00000031831"; transcript_id "mikado.20G100.8"; ID "mikado.20G100.8.exon12";
20	Mikado_loci	exon	5908993	5909222	.	+	.	gene_id "ENSSTUG00000031831"; transcript_id "mikado.20G100.8"; ID "mikado.20G100.8.exon13";
20	Mikado_loci	exon	5911011	5911111	.	+	.	gene_id "ENSSTUG00000031831"; transcript_id "mikado.20G100.8"; ID "mikado.20G100.8.exon14";
20	Mikado_loci	exon	5911491	5911611	.	+	.	gene_id "ENSSTUG00000031831"; transcript_id "mikado.20G100.8"; ID "mikado.20G100.8.exon15";
20	Mikado_loci	exon	5912929	5913093	.	+	.	gene_id "ENSSTUG00000031831"; transcript_id "mikado.20G100.8"; ID "mikado.20G100.8.exon16";
20	Mikado_loci	exon	5914120	5914303	.	+	.	gene_id "ENSSTUG00000031831"; transcript_id "mikado.20G100.8"; ID "mikado.20G100.8.exon17";
20	Mikado_loci	exon	5914408	5914602	.	+	.	gene_id "ENSSTUG00000031831"; transcript_id "mikado.20G100.8"; ID "mikado.20G100.8.exon18";
20	Mikado_loci	exon	5914785	5915988	.	+	.	gene_id "ENSSTUG00000031831"; transcript_id "mikado.20G100.8"; ID "mikado.20G100.8.exon19";
20	Mikado_loci	CDS	5893934	5894021	.	+	0	gene_id "ENSSTUG00000031831"; transcript_id "mikado.20G100.8"; ID "mikado.20G100.8.CDS1";
20	Mikado_loci	CDS	5896472	5896719	.	+	2	gene_id "ENSSTUG00000031831"; transcript_id "mikado.20G100.8"; ID "mikado.20G100.8.CDS2";
20	Mikado_loci	CDS	5899613	5899759	.	+	0	gene_id "ENSSTUG00000031831"; transcript_id "mikado.20G100.8"; ID "mikado.20G100.8.CDS3";
20	Mikado_loci	CDS	5900271	5900385	.	+	0	gene_id "ENSSTUG00000031831"; transcript_id "mikado.20G100.8"; ID "mikado.20G100.8.CDS4";
20	Mikado_loci	CDS	5900624	5900700	.	+	2	gene_id "ENSSTUG00000031831"; transcript_id "mikado.20G100.8"; ID "mikado.20G100.8.CDS5";
20	Mikado_loci	CDS	5901201	5901292	.	+	0	gene_id "ENSSTUG00000031831"; transcript_id "mikado.20G100.8"; ID "mikado.20G100.8.CDS6";
20	Mikado_loci	CDS	5901485	5901625	.	+	1	gene_id "ENSSTUG00000031831"; transcript_id "mikado.20G100.8"; ID "mikado.20G100.8.CDS7";
20	Mikado_loci	CDS	5902056	5902168	.	+	1	gene_id "ENSSTUG00000031831"; transcript_id "mikado.20G100.8"; ID "mikado.20G100.8.CDS8";
20	Mikado_loci	CDS	5902567	5903096	.	+	2	gene_id "ENSSTUG00000031831"; transcript_id "mikado.20G100.8"; ID "mikado.20G100.8.CDS9";
20	Mikado_loci	CDS	5903424	5903565	.	+	0	gene_id "ENSSTUG00000031831"; transcript_id "mikado.20G100.8"; ID "mikado.20G100.8.CDS10";
20	Mikado_loci	CDS	5908285	5908443	.	+	2	gene_id "ENSSTUG00000031831"; transcript_id "mikado.20G100.8"; ID "mikado.20G100.8.CDS11";
20	Mikado_loci	CDS	5908993	5909222	.	+	2	gene_id "ENSSTUG00000031831"; transcript_id "mikado.20G100.8"; ID "mikado.20G100.8.CDS12";
20	Mikado_loci	CDS	5911011	5911111	.	+	0	gene_id "ENSSTUG00000031831"; transcript_id "mikado.20G100.8"; ID "mikado.20G100.8.CDS13";
20	Mikado_loci	CDS	5911491	5911611	.	+	1	gene_id "ENSSTUG00000031831"; transcript_id "mikado.20G100.8"; ID "mikado.20G100.8.CDS14";
20	Mikado_loci	CDS	5912929	5913093	.	+	0	gene_id "ENSSTUG00000031831"; transcript_id "mikado.20G100.8"; ID "mikado.20G100.8.CDS15";
20	Mikado_loci	CDS	5914120	5914303	.	+	0	gene_id "ENSSTUG00000031831"; transcript_id "mikado.20G100.8"; ID "mikado.20G100.8.CDS16";
20	Mikado_loci	CDS	5914408	5914602	.	+	2	gene_id "ENSSTUG00000031831"; transcript_id "mikado.20G100.8"; ID "mikado.20G100.8.CDS17";
20	Mikado_loci	CDS	5914785	5915032	.	+	2	gene_id "ENSSTUG00000031831"; transcript_id "mikado.20G100.8"; ID "mikado.20G100.8.CDS18";
20	Mikado_loci	five_prime_utr	5893783	5893803	.	+	.	gene_id "ENSSTUG00000031831"; transcript_id "mikado.20G100.8"; ID "mikado.20G100.8.five_prime_UTR1";
20	Mikado_loci	five_prime_utr	5893910	5893933	.	+	.	gene_id "ENSSTUG00000031831"; transcript_id "mikado.20G100.8"; ID "mikado.20G100.8.five_prime_UTR2";
20	Mikado_loci	three_prime_utr	5915033	5915988	.	+	.	gene_id "ENSSTUG00000031831"; transcript_id "mikado.20G100.8"; ID "mikado.20G100.8.three_prime_UTR1";
20	Mikado_loci	transcript	6379181	6382063	16	-	.	gene_id "ENSSTUG00000033289"; transcript_id "mikado.20G111.5"; ID "mikado.20G111.5";
20	Mikado_loci	exon	6379181	6379765	.	-	.	gene_id "ENSSTUG00000033289"; transcript_id "mikado.20G111.5"; ID "mikado.20G111.5.exon1";
20	Mikado_loci	exon	6379879	6380069	.	-	.	gene_id "ENSSTUG00000033289"; transcript_id "mikado.20G111.5"; ID "mikado.20G111.5.exon2";
20	Mikado_loci	exon	6380191	6380265	.	-	.	gene_id "ENSSTUG00000033289"; transcript_id "mikado.20G111.5"; ID "mikado.20G111.5.exon3";
20	Mikado_loci	exon	6381251	6381346	.	-	.	gene_id "ENSSTUG00000033289"; transcript_id "mikado.20G111.5"; ID "mikado.20G111.5.exon4";
20	Mikado_loci	exon	6381833	6382063	.	-	.	gene_id "ENSSTUG00000033289"; transcript_id "mikado.20G111.5"; ID "mikado.20G111.5.exon5";
20	Mikado_loci	CDS	6379651	6379765	.	-	1	gene_id "ENSSTUG00000033289"; transcript_id "mikado.20G111.5"; ID "mikado.20G111.5.CDS1";
20	Mikado_loci	CDS	6379879	6380069	.	-	0	gene_id "ENSSTUG00000033289"; transcript_id "mikado.20G111.5"; ID "mikado.20G111.5.CDS2";
20	Mikado_loci	CDS	6380191	6380265	.	-	0	gene_id "ENSSTUG00000033289"; transcript_id "mikado.20G111.5"; ID "mikado.20G111.5.CDS3";
20	Mikado_loci	CDS	6381251	6381289	.	-	0	gene_id "ENSSTUG00000033289"; transcript_id "mikado.20G111.5"; ID "mikado.20G111.5.CDS4";
20	Mikado_loci	five_prime_utr	6381290	6381346	.	-	.	gene_id "ENSSTUG00000033289"; transcript_id "mikado.20G111.5"; ID "mikado.20G111.5.five_prime_UTR1";
20	Mikado_loci	five_prime_utr	6381833	6382063	.	-	.	gene_id "ENSSTUG00000033289"; transcript_id "mikado.20G111.5"; ID "mikado.20G111.5.five_prime_UTR2";
20	Mikado_loci	three_prime_utr	6379181	6379650	.	-	.	gene_id "ENSSTUG00000033289"; transcript_id "mikado.20G111.5"; ID "mikado.20G111.5.three_prime_UTR1";
20	Mikado_loci	transcript	6379181	6382063	16	-	.	gene_id "ENSSTUG00000033289"; transcript_id "mikado.20G111.6"; ID "mikado.20G111.6";
20	Mikado_loci	exon	6379181	6379765	.	-	.	gene_id "ENSSTUG00000033289"; transcript_id "mikado.20G111.6"; ID "mikado.20G111.6.exon1";
20	Mikado_loci	exon	6379879	6380069	.	-	.	gene_id "ENSSTUG00000033289"; transcript_id "mikado.20G111.6"; ID "mikado.20G111.6.exon2";
20	Mikado_loci	exon	6380191	6380265	.	-	.	gene_id "ENSSTUG00000033289"; transcript_id "mikado.20G111.6"; ID "mikado.20G111.6.exon3";
20	Mikado_loci	exon	6381251	6381346	.	-	.	gene_id "ENSSTUG00000033289"; transcript_id "mikado.20G111.6"; ID "mikado.20G111.6.exon4";
20	Mikado_loci	exon	6381439	6382063	.	-	.	gene_id "ENSSTUG00000033289"; transcript_id "mikado.20G111.6"; ID "mikado.20G111.6.exon5";
20	Mikado_loci	CDS	6379651	6379765	.	-	1	gene_id "ENSSTUG00000033289"; transcript_id "mikado.20G111.6"; ID "mikado.20G111.6.CDS1";
20	Mikado_loci	CDS	6379879	6380069	.	-	0	gene_id "ENSSTUG00000033289"; transcript_id "mikado.20G111.6"; ID "mikado.20G111.6.CDS2";
20	Mikado_loci	CDS	6380191	6380265	.	-	0	gene_id "ENSSTUG00000033289"; transcript_id "mikado.20G111.6"; ID "mikado.20G111.6.CDS3";
20	Mikado_loci	CDS	6381251	6381289	.	-	0	gene_id "ENSSTUG00000033289"; transcript_id "mikado.20G111.6"; ID "mikado.20G111.6.CDS4";
20	Mikado_loci	five_prime_utr	6381290	6381346	.	-	.	gene_id "ENSSTUG00000033289"; transcript_id "mikado.20G111.6"; ID "mikado.20G111.6.five_prime_UTR1";
20	Mikado_loci	five_prime_utr	6381439	6382063	.	-	.	gene_id "ENSSTUG00000033289"; transcript_id "mikado.20G111.6"; ID "mikado.20G111.6.five_prime_UTR2";
20	Mikado_loci	three_prime_utr	6379181	6379650	.	-	.	gene_id "ENSSTUG00000033289"; transcript_id "mikado.20G111.6"; ID "mikado.20G111.6.three_prime_UTR1";
20	Mikado_loci	transcript	6678189	6694965	17	+	.	gene_id "ENSSTUG00000033467"; transcript_id "mikado.20G118.2"; ID "mikado.20G118.2";
20	Mikado_loci	exon	6678189	6678350	.	+	.	gene_id "ENSSTUG00000033467"; transcript_id "mikado.20G118.2"; ID "mikado.20G118.2.exon1";
20	Mikado_loci	exon	6690917	6690979	.	+	.	gene_id "ENSSTUG00000033467"; transcript_id "mikado.20G118.2"; ID "mikado.20G118.2.exon2";
20	Mikado_loci	exon	6693036	6693597	.	+	.	gene_id "ENSSTUG00000033467"; transcript_id "mikado.20G118.2"; ID "mikado.20G118.2.exon3";
20	Mikado_loci	exon	6693788	6694965	.	+	.	gene_id "ENSSTUG00000033467"; transcript_id "mikado.20G118.2"; ID "mikado.20G118.2.exon4";
20	Mikado_loci	CDS	6693138	6693597	.	+	0	gene_id "ENSSTUG00000033467"; transcript_id "mikado.20G118.2"; ID "mikado.20G118.2.CDS1";
20	Mikado_loci	CDS	6693788	6694527	.	+	2	gene_id "ENSSTUG00000033467"; transcript_id "mikado.20G118.2"; ID "mikado.20G118.2.CDS2";
20	Mikado_loci	five_prime_utr	6678189	6678350	.	+	.	gene_id "ENSSTUG00000033467"; transcript_id "mikado.20G118.2"; ID "mikado.20G118.2.five_prime_UTR1";
20	Mikado_loci	five_prime_utr	6690917	6690979	.	+	.	gene_id "ENSSTUG00000033467"; transcript_id "mikado.20G118.2"; ID "mikado.20G118.2.five_prime_UTR2";
20	Mikado_loci	five_prime_utr	6693036	6693137	.	+	.	gene_id "ENSSTUG00000033467"; transcript_id "mikado.20G118.2"; ID "mikado.20G118.2.five_prime_UTR3";
20	Mikado_loci	three_prime_utr	6694528	6694965	.	+	.	gene_id "ENSSTUG00000033467"; transcript_id "mikado.20G118.2"; ID "mikado.20G118.2.three_prime_UTR1";
20	Mikado_loci	transcript	7057965	7062535	16	+	.	gene_id "ENSSTUG00000034593"; transcript_id "mikado.20G125.2"; ID "mikado.20G125.2";
20	Mikado_loci	exon	7057965	7059010	.	+	.	gene_id "ENSSTUG00000034593"; transcript_id "mikado.20G125.2"; ID "mikado.20G125.2.exon1";
20	Mikado_loci	exon	7059814	7059936	.	+	.	gene_id "ENSSTUG00000034593"; transcript_id "mikado.20G125.2"; ID "mikado.20G125.2.exon2";
20	Mikado_loci	exon	7060164	7060290	.	+	.	gene_id "ENSSTUG00000034593"; transcript_id "mikado.20G125.2"; ID "mikado.20G125.2.exon3";
20	Mikado_loci	exon	7060384	7060503	.	+	.	gene_id "ENSSTUG00000034593"; transcript_id "mikado.20G125.2"; ID "mikado.20G125.2.exon4";
20	Mikado_loci	exon	7060602	7060775	.	+	.	gene_id "ENSSTUG00000034593"; transcript_id "mikado.20G125.2"; ID "mikado.20G125.2.exon5";
20	Mikado_loci	exon	7060875	7061004	.	+	.	gene_id "ENSSTUG00000034593"; transcript_id "mikado.20G125.2"; ID "mikado.20G125.2.exon6";
20	Mikado_loci	exon	7061167	7061266	.	+	.	gene_id "ENSSTUG00000034593"; transcript_id "mikado.20G125.2"; ID "mikado.20G125.2.exon7";
20	Mikado_loci	exon	7061401	7061564	.	+	.	gene_id "ENSSTUG00000034593"; transcript_id "mikado.20G125.2"; ID "mikado.20G125.2.exon8";
20	Mikado_loci	exon	7061801	7062009	.	+	.	gene_id "ENSSTUG00000034593"; transcript_id "mikado.20G125.2"; ID "mikado.20G125.2.exon9";
20	Mikado_loci	exon	7062276	7062535	.	+	.	gene_id "ENSSTUG00000034593"; transcript_id "mikado.20G125.2"; ID "mikado.20G125.2.exon10";
20	Mikado_loci	CDS	7058741	7059010	.	+	0	gene_id "ENSSTUG00000034593"; transcript_id "mikado.20G125.2"; ID "mikado.20G125.2.CDS1";
20	Mikado_loci	CDS	7059814	7059936	.	+	0	gene_id "ENSSTUG00000034593"; transcript_id "mikado.20G125.2"; ID "mikado.20G125.2.CDS2";
20	Mikado_loci	CDS	7060164	7060290	.	+	0	gene_id "ENSSTUG00000034593"; transcript_id "mikado.20G125.2"; ID "mikado.20G125.2.CDS3";
20	Mikado_loci	CDS	7060384	7060503	.	+	2	gene_id "ENSSTUG00000034593"; transcript_id "mikado.20G125.2"; ID "mikado.20G125.2.CDS4";
20	Mikado_loci	CDS	7060602	7060775	.	+	2	gene_id "ENSSTUG00000034593"; transcript_id "mikado.20G125.2"; ID "mikado.20G125.2.CDS5";
20	Mikado_loci	CDS	7060875	7061004	.	+	2	gene_id "ENSSTUG00000034593"; transcript_id "mikado.20G125.2"; ID "mikado.20G125.2.CDS6";
20	Mikado_loci	CDS	7061167	7061266	.	+	1	gene_id "ENSSTUG00000034593"; transcript_id "mikado.20G125.2"; ID "mikado.20G125.2.CDS7";
20	Mikado_loci	CDS	7061401	7061564	.	+	0	gene_id "ENSSTUG00000034593"; transcript_id "mikado.20G125.2"; ID "mikado.20G125.2.CDS8";
20	Mikado_loci	CDS	7061801	7061993	.	+	1	gene_id "ENSSTUG00000034593"; transcript_id "mikado.20G125.2"; ID "mikado.20G125.2.CDS9";
20	Mikado_loci	five_prime_utr	7057965	7058740	.	+	.	gene_id "ENSSTUG00000034593"; transcript_id "mikado.20G125.2"; ID "mikado.20G125.2.five_prime_UTR1";
20	Mikado_loci	three_prime_utr	7061994	7062009	.	+	.	gene_id "ENSSTUG00000034593"; transcript_id "mikado.20G125.2"; ID "mikado.20G125.2.three_prime_UTR1";
20	Mikado_loci	three_prime_utr	7062276	7062535	.	+	.	gene_id "ENSSTUG00000034593"; transcript_id "mikado.20G125.2"; ID "mikado.20G125.2.three_prime_UTR2";
20	Mikado_loci	transcript	7088506	7158323	17	+	.	gene_id "ENSSTUG00000034789"; transcript_id "mikado.20G126.3"; ID "mikado.20G126.3";
20	Mikado_loci	exon	7088506	7088626	.	+	.	gene_id "ENSSTUG00000034789"; transcript_id "mikado.20G126.3"; ID "mikado.20G126.3.exon1";
20	Mikado_loci	exon	7101765	7102058	.	+	.	gene_id "ENSSTUG00000034789"; transcript_id "mikado.20G126.3"; ID "mikado.20G126.3.exon2";
20	Mikado_loci	exon	7119040	7119162	.	+	.	gene_id "ENSSTUG00000034789"; transcript_id "mikado.20G126.3"; ID "mikado.20G126.3.exon3";
20	Mikado_loci	exon	7119341	7119394	.	+	.	gene_id "ENSSTUG00000034789"; transcript_id "mikado.20G126.3"; ID "mikado.20G126.3.exon4";
20	Mikado_loci	exon	7119942	7120055	.	+	.	gene_id "ENSSTUG00000034789"; transcript_id "mikado.20G126.3"; ID "mikado.20G126.3.exon5";
20	Mikado_loci	exon	7120647	7120835	.	+	.	gene_id "ENSSTUG00000034789"; transcript_id "mikado.20G126.3"; ID "mikado.20G126.3.exon6";
20	Mikado_loci	exon	7124573	7124807	.	+	.	gene_id "ENSSTUG00000034789"; transcript_id "mikado.20G126.3"; ID "mikado.20G126.3.exon7";
20	Mikado_loci	exon	7129152	7129255	.	+	.	gene_id "ENSSTUG00000034789"; transcript_id "mikado.20G126.3"; ID "mikado.20G126.3.exon8";
20	Mikado_loci	exon	7140303	7140483	.	+	.	gene_id "ENSSTUG00000034789"; transcript_id "mikado.20G126.3"; ID "mikado.20G126.3.exon9";
20	Mikado_loci	exon	7142604	7142734	.	+	.	gene_id "ENSSTUG00000034789"; transcript_id "mikado.20G126.3"; ID "mikado.20G126.3.exon10";
20	Mikado_loci	exon	7143200	7143307	.	+	.	gene_id "ENSSTUG00000034789"; transcript_id "mikado.20G126.3"; ID "mikado.20G126.3.exon11";
20	Mikado_loci	exon	7143837	7143968	.	+	.	gene_id "ENSSTUG00000034789"; transcript_id "mikado.20G126.3"; ID "mikado.20G126.3.exon12";
20	Mikado_loci	exon	7146871	7146958	.	+	.	gene_id "ENSSTUG00000034789"; transcript_id "mikado.20G126.3"; ID "mikado.20G126.3.exon13";
20	Mikado_loci	exon	7147273	7147526	.	+	.	gene_id "ENSSTUG00000034789"; transcript_id "mikado.20G126.3"; ID "mikado.20G126.3.exon14";
20	Mikado_loci	exon	7148883	7149020	.	+	.	gene_id "ENSSTUG00000034789"; transcript_id "mikado.20G126.3"; ID "mikado.20G126.3.exon15";
20	Mikado_loci	exon	7150140	7150203	.	+	.	gene_id "ENSSTUG00000034789"; transcript_id "mikado.20G126.3"; ID "mikado.20G126.3.exon16";
20	Mikado_loci	exon	7150485	7150563	.	+	.	gene_id "ENSSTUG00000034789"; transcript_id "mikado.20G126.3"; ID "mikado.20G126.3.exon17";
20	Mikado_loci	exon	7151058	7151202	.	+	.	gene_id "ENSSTUG00000034789"; transcript_id "mikado.20G126.3"; ID "mikado.20G126.3.exon18";
20	Mikado_loci	exon	7151408	7151552	.	+	.	gene_id "ENSSTUG00000034789"; transcript_id "mikado.20G126.3"; ID "mikado.20G126.3.exon19";
20	Mikado_loci	exon	7154250	7154376	.	+	.	gene_id "ENSSTUG00000034789"; transcript_id "mikado.20G126.3"; ID "mikado.20G126.3.exon20";
20	Mikado_loci	exon	7155011	7155133	.	+	.	gene_id "ENSSTUG00000034789"; transcript_id "mikado.20G126.3"; ID "mikado.20G126.3.exon21";
20	Mikado_loci	exon	7157215	7158323	.	+	.	gene_id "ENSSTUG00000034789"; transcript_id "mikado.20G126.3"; ID "mikado.20G126.3.exon22";
20	Mikado_loci	CDS	7101909	7102058	.	+	0	gene_id "ENSSTUG00000034789"; transcript_id "mikado.20G126.3"; ID "mikado.20G126.3.CDS1";
20	Mikado_loci	CDS	7119040	7119162	.	+	0	gene_id "ENSSTUG00000034789"; transcript_id "mikado.20G126.3"; ID "mikado.20G126.3.CDS2";
20	Mikado_loci	CDS	7119341	7119394	.	+	0	gene_id "ENSSTUG00000034789"; transcript_id "mikado.20G126.3"; ID "mikado.20G126.3.CDS3";
20	Mikado_loci	CDS	7119942	7120055	.	+	0	gene_id "ENSSTUG00000034789"; transcript_id "mikado.20G126.3"; ID "mikado.20G126.3.CDS4";
20	Mikado_loci	CDS	7120647	7120835	.	+	0	gene_id "ENSSTUG00000034789"; transcript_id "mikado.20G126.3"; ID "mikado.20G126.3.CDS5";
20	Mikado_loci	CDS	7124573	7124807	.	+	0	gene_id "ENSSTUG00000034789"; transcript_id "mikado.20G126.3"; ID "mikado.20G126.3.CDS6";
20	Mikado_loci	CDS	7129152	7129255	.	+	2	gene_id "ENSSTUG00000034789"; transcript_id "mikado.20G126.3"; ID "mikado.20G126.3.CDS7";
20	Mikado_loci	CDS	7140303	7140483	.	+	0	gene_id "ENSSTUG00000034789"; transcript_id "mikado.20G126.3"; ID "mikado.20G126.3.CDS8";
20	Mikado_loci	CDS	7142604	7142734	.	+	2	gene_id "ENSSTUG00000034789"; transcript_id "mikado.20G126.3"; ID "mikado.20G126.3.CDS9";
20	Mikado_loci	CDS	7143200	7143307	.	+	0	gene_id "ENSSTUG00000034789"; transcript_id "mikado.20G126.3"; ID "mikado.20G126.3.CDS10";
20	Mikado_loci	CDS	7143837	7143968	.	+	0	gene_id "ENSSTUG00000034789"; transcript_id "mikado.20G126.3"; ID "mikado.20G126.3.CDS11";
20	Mikado_loci	CDS	7146871	7146958	.	+	0	gene_id "ENSSTUG00000034789"; transcript_id "mikado.20G126.3"; ID "mikado.20G126.3.CDS12";
20	Mikado_loci	CDS	7147273	7147526	.	+	2	gene_id "ENSSTUG00000034789"; transcript_id "mikado.20G126.3"; ID "mikado.20G126.3.CDS13";
20	Mikado_loci	CDS	7148883	7149020	.	+	0	gene_id "ENSSTUG00000034789"; transcript_id "mikado.20G126.3"; ID "mikado.20G126.3.CDS14";
20	Mikado_loci	CDS	7150140	7150203	.	+	0	gene_id "ENSSTUG00000034789"; transcript_id "mikado.20G126.3"; ID "mikado.20G126.3.CDS15";
20	Mikado_loci	CDS	7150485	7150563	.	+	2	gene_id "ENSSTUG00000034789"; transcript_id "mikado.20G126.3"; ID "mikado.20G126.3.CDS16";
20	Mikado_loci	CDS	7151058	7151202	.	+	1	gene_id "ENSSTUG00000034789"; transcript_id "mikado.20G126.3"; ID "mikado.20G126.3.CDS17";
20	Mikado_loci	CDS	7151408	7151552	.	+	0	gene_id "ENSSTUG00000034789"; transcript_id "mikado.20G126.3"; ID "mikado.20G126.3.CDS18";
20	Mikado_loci	CDS	7154250	7154376	.	+	2	gene_id "ENSSTUG00000034789"; transcript_id "mikado.20G126.3"; ID "mikado.20G126.3.CDS19";
20	Mikado_loci	CDS	7155011	7155133	.	+	1	gene_id "ENSSTUG00000034789"; transcript_id "mikado.20G126.3"; ID "mikado.20G126.3.CDS20";
20	Mikado_loci	CDS	7157215	7157323	.	+	1	gene_id "ENSSTUG00000034789"; transcript_id "mikado.20G126.3"; ID "mikado.20G126.3.CDS21";
20	Mikado_loci	five_prime_utr	7088506	7088626	.	+	.	gene_id "ENSSTUG00000034789"; transcript_id "mikado.20G126.3"; ID "mikado.20G126.3.five_prime_UTR1";
20	Mikado_loci	five_prime_utr	7101765	7101908	.	+	.	gene_id "ENSSTUG00000034789"; transcript_id "mikado.20G126.3"; ID "mikado.20G126.3.five_prime_UTR2";
20	Mikado_loci	three_prime_utr	7157324	7158323	.	+	.	gene_id "ENSSTUG00000034789"; transcript_id "mikado.20G126.3"; ID "mikado.20G126.3.three_prime_UTR1";
20	Mikado_loci	transcript	6961977	6972618	14	-	.	gene_id "ENSSTUG00000033577"; transcript_id "mikado.20G129.5"; ID "mikado.20G129.5";
20	Mikado_loci	exon	6961977	6963625	.	-	.	gene_id "ENSSTUG00000033577"; transcript_id "mikado.20G129.5"; ID "mikado.20G129.5.exon1";
20	Mikado_loci	exon	6964220	6964402	.	-	.	gene_id "ENSSTUG00000033577"; transcript_id "mikado.20G129.5"; ID "mikado.20G129.5.exon2";
20	Mikado_loci	exon	6964794	6964886	.	-	.	gene_id "ENSSTUG00000033577"; transcript_id "mikado.20G129.5"; ID "mikado.20G129.5.exon3";
20	Mikado_loci	exon	6965217	6965485	.	-	.	gene_id "ENSSTUG00000033577"; transcript_id "mikado.20G129.5"; ID "mikado.20G129.5.exon4";
20	Mikado_loci	exon	6972317	6972618	.	-	.	gene_id "ENSSTUG00000033577"; transcript_id "mikado.20G129.5"; ID "mikado.20G129.5.exon5";
20	Mikado_loci	CDS	6962375	6963625	.	-	0	gene_id "ENSSTUG00000033577"; transcript_id "mikado.20G129.5"; ID "mikado.20G129.5.CDS1";
20	Mikado_loci	CDS	6964220	6964402	.	-	0	gene_id "ENSSTUG00000033577"; transcript_id "mikado.20G129.5"; ID "mikado.20G129.5.CDS2";
20	Mikado_loci	CDS	6964794	6964856	.	-	0	gene_id "ENSSTUG00000033577"; transcript_id "mikado.20G129.5"; ID "mikado.20G129.5.CDS3";
20	Mikado_loci	five_prime_utr	6964857	6964886	.	-	.	gene_id "ENSSTUG00000033577"; transcript_id "mikado.20G129.5"; ID "mikado.20G129.5.five_prime_UTR1";
20	Mikado_loci	five_prime_utr	6965217	6965485	.	-	.	gene_id "ENSSTUG00000033577"; transcript_id "mikado.20G129.5"; ID "mikado.20G129.5.five_prime_UTR2";
20	Mikado_loci	five_prime_utr	6972317	6972618	.	-	.	gene_id "ENSSTUG00000033577"; transcript_id "mikado.20G129.5"; ID "mikado.20G129.5.five_prime_UTR3";
20	Mikado_loci	three_prime_utr	6961977	6962374	.	-	.	gene_id "ENSSTUG00000033577"; transcript_id "mikado.20G129.5"; ID "mikado.20G129.5.three_prime_UTR1";
20	Mikado_loci	transcript	7260207	7264886	19	+	.	gene_id "ENSSTUG00000041146"; transcript_id "mikado.20G137.2"; ID "mikado.20G137.2";
20	Mikado_loci	exon	7260207	7260452	.	+	.	gene_id "ENSSTUG00000041146"; transcript_id "mikado.20G137.2"; ID "mikado.20G137.2.exon1";
20	Mikado_loci	exon	7261325	7261411	.	+	.	gene_id "ENSSTUG00000041146"; transcript_id "mikado.20G137.2"; ID "mikado.20G137.2.exon2";
20	Mikado_loci	exon	7261654	7264886	.	+	.	gene_id "ENSSTUG00000041146"; transcript_id "mikado.20G137.2"; ID "mikado.20G137.2.exon3";
20	Mikado_loci	CDS	7261669	7262778	.	+	0	gene_id "ENSSTUG00000041146"; transcript_id "mikado.20G137.2"; ID "mikado.20G137.2.CDS1";
20	Mikado_loci	five_prime_utr	7260207	7260452	.	+	.	gene_id "ENSSTUG00000041146"; transcript_id "mikado.20G137.2"; ID "mikado.20G137.2.five_prime_UTR1";
20	Mikado_loci	five_prime_utr	7261325	7261411	.	+	.	gene_id "ENSSTUG00000041146"; transcript_id "mikado.20G137.2"; ID "mikado.20G137.2.five_prime_UTR2";
20	Mikado_loci	five_prime_utr	7261654	7261668	.	+	.	gene_id "ENSSTUG00000041146"; transcript_id "mikado.20G137.2"; ID "mikado.20G137.2.five_prime_UTR3";
20	Mikado_loci	three_prime_utr	7262779	7264886	.	+	.	gene_id "ENSSTUG00000041146"; transcript_id "mikado.20G137.2"; ID "mikado.20G137.2.three_prime_UTR1";
20	Mikado_loci	transcript	7261272	7264886	14	+	.	gene_id "ENSSTUG00000041146"; transcript_id "mikado.20G137.3"; ID "mikado.20G137.3";
20	Mikado_loci	exon	7261272	7261411	.	+	.	gene_id "ENSSTUG00000041146"; transcript_id "mikado.20G137.3"; ID "mikado.20G137.3.exon1";
20	Mikado_loci	exon	7261654	7264886	.	+	.	gene_id "ENSSTUG00000041146"; transcript_id "mikado.20G137.3"; ID "mikado.20G137.3.exon2";
20	Mikado_loci	CDS	7261669	7262778	.	+	0	gene_id "ENSSTUG00000041146"; transcript_id "mikado.20G137.3"; ID "mikado.20G137.3.CDS1";
20	Mikado_loci	five_prime_utr	7261272	7261411	.	+	.	gene_id "ENSSTUG00000041146"; transcript_id "mikado.20G137.3"; ID "mikado.20G137.3.five_prime_UTR1";
20	Mikado_loci	five_prime_utr	7261654	7261668	.	+	.	gene_id "ENSSTUG00000041146"; transcript_id "mikado.20G137.3"; ID "mikado.20G137.3.five_prime_UTR2";
20	Mikado_loci	three_prime_utr	7262779	7264886	.	+	.	gene_id "ENSSTUG00000041146"; transcript_id "mikado.20G137.3"; ID "mikado.20G137.3.three_prime_UTR1";
20	Mikado_loci	transcript	7289810	7293539	16	+	.	gene_id "ENSSTUG00000041157"; transcript_id "mikado.20G140.1"; ID "mikado.20G140.1";
20	Mikado_loci	exon	7289810	7290674	.	+	.	gene_id "ENSSTUG00000041157"; transcript_id "mikado.20G140.1"; ID "mikado.20G140.1.exon1";
20	Mikado_loci	exon	7293196	7293539	.	+	.	gene_id "ENSSTUG00000041157"; transcript_id "mikado.20G140.1"; ID "mikado.20G140.1.exon2";
20	Mikado_loci	CDS	7290321	7290659	.	+	0	gene_id "ENSSTUG00000041157"; transcript_id "mikado.20G140.1"; ID "mikado.20G140.1.CDS1";
20	Mikado_loci	five_prime_utr	7289810	7290320	.	+	.	gene_id "ENSSTUG00000041157"; transcript_id "mikado.20G140.1"; ID "mikado.20G140.1.five_prime_UTR1";
20	Mikado_loci	three_prime_utr	7290660	7290674	.	+	.	gene_id "ENSSTUG00000041157"; transcript_id "mikado.20G140.1"; ID "mikado.20G140.1.three_prime_UTR1";
20	Mikado_loci	three_prime_utr	7293196	7293539	.	+	.	gene_id "ENSSTUG00000041157"; transcript_id "mikado.20G140.1"; ID "mikado.20G140.1.three_prime_UTR2";
20	Mikado_loci	transcript	8430052	8441172	16	-	.	gene_id "ENSSTUG00000003552"; transcript_id "mikado.20G163.2"; ID "mikado.20G163.2";
20	Mikado_loci	exon	8430052	8431252	.	-	.	gene_id "ENSSTUG00000003552"; transcript_id "mikado.20G163.2"; ID "mikado.20G163.2.exon1";
20	Mikado_loci	exon	8431383	8431487	.	-	.	gene_id "ENSSTUG00000003552"; transcript_id "mikado.20G163.2"; ID "mikado.20G163.2.exon2";
20	Mikado_loci	exon	8431593	8431674	.	-	.	gene_id "ENSSTUG00000003552"; transcript_id "mikado.20G163.2"; ID "mikado.20G163.2.exon3";
20	Mikado_loci	exon	8431753	8431914	.	-	.	gene_id "ENSSTUG00000003552"; transcript_id "mikado.20G163.2"; ID "mikado.20G163.2.exon4";
20	Mikado_loci	exon	8440698	8441172	.	-	.	gene_id "ENSSTUG00000003552"; transcript_id "mikado.20G163.2"; ID "mikado.20G163.2.exon5";
20	Mikado_loci	CDS	8431096	8431252	.	-	1	gene_id "ENSSTUG00000003552"; transcript_id "mikado.20G163.2"; ID "mikado.20G163.2.CDS1";
20	Mikado_loci	CDS	8431383	8431487	.	-	1	gene_id "ENSSTUG00000003552"; transcript_id "mikado.20G163.2"; ID "mikado.20G163.2.CDS2";
20	Mikado_loci	CDS	8431593	8431674	.	-	2	gene_id "ENSSTUG00000003552"; transcript_id "mikado.20G163.2"; ID "mikado.20G163.2.CDS3";
20	Mikado_loci	CDS	8431753	8431888	.	-	0	gene_id "ENSSTUG00000003552"; transcript_id "mikado.20G163.2"; ID "mikado.20G163.2.CDS4";
20	Mikado_loci	five_prime_utr	8431889	8431914	.	-	.	gene_id "ENSSTUG00000003552"; transcript_id "mikado.20G163.2"; ID "mikado.20G163.2.five_prime_UTR1";
20	Mikado_loci	five_prime_utr	8440698	8441172	.	-	.	gene_id "ENSSTUG00000003552"; transcript_id "mikado.20G163.2"; ID "mikado.20G163.2.five_prime_UTR2";
20	Mikado_loci	three_prime_utr	8430052	8431095	.	-	.	gene_id "ENSSTUG00000003552"; transcript_id "mikado.20G163.2"; ID "mikado.20G163.2.three_prime_UTR1";
20	Mikado_loci	transcript	8964261	8968062	18	-	.	gene_id "ENSSTUG00000004201"; transcript_id "mikado.20G176.1"; ID "mikado.20G176.1";
20	Mikado_loci	exon	8964261	8964511	.	-	.	gene_id "ENSSTUG00000004201"; transcript_id "mikado.20G176.1"; ID "mikado.20G176.1.exon1";
20	Mikado_loci	exon	8966220	8966647	.	-	.	gene_id "ENSSTUG00000004201"; transcript_id "mikado.20G176.1"; ID "mikado.20G176.1.exon2";
20	Mikado_loci	exon	8967128	8968062	.	-	.	gene_id "ENSSTUG00000004201"; transcript_id "mikado.20G176.1"; ID "mikado.20G176.1.exon3";
20	Mikado_loci	CDS	8964437	8964511	.	-	0	gene_id "ENSSTUG00000004201"; transcript_id "mikado.20G176.1"; ID "mikado.20G176.1.CDS1";
20	Mikado_loci	CDS	8966220	8966647	.	-	2	gene_id "ENSSTUG00000004201"; transcript_id "mikado.20G176.1"; ID "mikado.20G176.1.CDS2";
20	Mikado_loci	CDS	8967128	8967947	.	-	0	gene_id "ENSSTUG00000004201"; transcript_id "mikado.20G176.1"; ID "mikado.20G176.1.CDS3";
20	Mikado_loci	five_prime_utr	8967948	8968062	.	-	.	gene_id "ENSSTUG00000004201"; transcript_id "mikado.20G176.1"; ID "mikado.20G176.1.five_prime_UTR1";
20	Mikado_loci	three_prime_utr	8964261	8964436	.	-	.	gene_id "ENSSTUG00000004201"; transcript_id "mikado.20G176.1"; ID "mikado.20G176.1.three_prime_UTR1";
20	Mikado_loci	transcript	9160777	9198570	19	-	.	gene_id "ENSSTUG00000004869"; transcript_id "mikado.20G179.1"; ID "mikado.20G179.1";
20	Mikado_loci	exon	9160777	9161385	.	-	.	gene_id "ENSSTUG00000004869"; transcript_id "mikado.20G179.1"; ID "mikado.20G179.1.exon1";
20	Mikado_loci	exon	9162886	9162927	.	-	.	gene_id "ENSSTUG00000004869"; transcript_id "mikado.20G179.1"; ID "mikado.20G179.1.exon2";
20	Mikado_loci	exon	9194450	9194587	.	-	.	gene_id "ENSSTUG00000004869"; transcript_id "mikado.20G179.1"; ID "mikado.20G179.1.exon3";
20	Mikado_loci	exon	9198245	9198570	.	-	.	gene_id "ENSSTUG00000004869"; transcript_id "mikado.20G179.1"; ID "mikado.20G179.1.exon4";
20	Mikado_loci	CDS	9161189	9161385	.	-	2	gene_id "ENSSTUG00000004869"; transcript_id "mikado.20G179.1"; ID "mikado.20G179.1.CDS1";
20	Mikado_loci	CDS	9162886	9162927	.	-	2	gene_id "ENSSTUG00000004869"; transcript_id "mikado.20G179.1"; ID "mikado.20G179.1.CDS2";
20	Mikado_loci	CDS	9194450	9194531	.	-	0	gene_id "ENSSTUG00000004869"; transcript_id "mikado.20G179.1"; ID "mikado.20G179.1.CDS3";
20	Mikado_loci	five_prime_utr	9194532	9194587	.	-	.	gene_id "ENSSTUG00000004869"; transcript_id "mikado.20G179.1"; ID "mikado.20G179.1.five_prime_UTR1";
20	Mikado_loci	five_prime_utr	9198245	9198570	.	-	.	gene_id "ENSSTUG00000004869"; transcript_id "mikado.20G179.1"; ID "mikado.20G179.1.five_prime_UTR2";
20	Mikado_loci	three_prime_utr	9160777	9161188	.	-	.	gene_id "ENSSTUG00000004869"; transcript_id "mikado.20G179.1"; ID "mikado.20G179.1.three_prime_UTR1";
20	Mikado_loci	transcript	9993507	10090395	17	+	.	gene_id "ENSSTUG00000007637"; transcript_id "mikado.20G185.3"; ID "mikado.20G185.3";
20	Mikado_loci	exon	9993507	9993641	.	+	.	gene_id "ENSSTUG00000007637"; transcript_id "mikado.20G185.3"; ID "mikado.20G185.3.exon1";
20	Mikado_loci	exon	10044493	10044719	.	+	.	gene_id "ENSSTUG00000007637"; transcript_id "mikado.20G185.3"; ID "mikado.20G185.3.exon2";
20	Mikado_loci	exon	10044886	10047275	.	+	.	gene_id "ENSSTUG00000007637"; transcript_id "mikado.20G185.3"; ID "mikado.20G185.3.exon3";
20	Mikado_loci	exon	10087808	10087996	.	+	.	gene_id "ENSSTUG00000007637"; transcript_id "mikado.20G185.3"; ID "mikado.20G185.3.exon4";
20	Mikado_loci	exon	10088706	10090395	.	+	.	gene_id "ENSSTUG00000007637"; transcript_id "mikado.20G185.3"; ID "mikado.20G185.3.exon5";
20	Mikado_loci	CDS	10044596	10044719	.	+	0	gene_id "ENSSTUG00000007637"; transcript_id "mikado.20G185.3"; ID "mikado.20G185.3.CDS1";
20	Mikado_loci	CDS	10044886	10047275	.	+	2	gene_id "ENSSTUG00000007637"; transcript_id "mikado.20G185.3"; ID "mikado.20G185.3.CDS2";
20	Mikado_loci	CDS	10087808	10087996	.	+	0	gene_id "ENSSTUG00000007637"; transcript_id "mikado.20G185.3"; ID "mikado.20G185.3.CDS3";
20	Mikado_loci	CDS	10088706	10088930	.	+	0	gene_id "ENSSTUG00000007637"; transcript_id "mikado.20G185.3"; ID "mikado.20G185.3.CDS4";
20	Mikado_loci	five_prime_utr	9993507	9993641	.	+	.	gene_id "ENSSTUG00000007637"; transcript_id "mikado.20G185.3"; ID "mikado.20G185.3.five_prime_UTR1";
20	Mikado_loci	five_prime_utr	10044493	10044595	.	+	.	gene_id "ENSSTUG00000007637"; transcript_id "mikado.20G185.3"; ID "mikado.20G185.3.five_prime_UTR2";
20	Mikado_loci	three_prime_utr	10088931	10090395	.	+	.	gene_id "ENSSTUG00000007637"; transcript_id "mikado.20G185.3"; ID "mikado.20G185.3.three_prime_UTR1";
20	Mikado_loci	transcript	10249072	10317366	21	+	.	gene_id "ENSSTUG00000007723"; transcript_id "mikado.20G190.3"; ID "mikado.20G190.3";
20	Mikado_loci	exon	10249072	10249234	.	+	.	gene_id "ENSSTUG00000007723"; transcript_id "mikado.20G190.3"; ID "mikado.20G190.3.exon1";
20	Mikado_loci	exon	10250319	10250490	.	+	.	gene_id "ENSSTUG00000007723"; transcript_id "mikado.20G190.3"; ID "mikado.20G190.3.exon2";
20	Mikado_loci	exon	10256877	10256942	.	+	.	gene_id "ENSSTUG00000007723"; transcript_id "mikado.20G190.3"; ID "mikado.20G190.3.exon3";
20	Mikado_loci	exon	10257236	10257385	.	+	.	gene_id "ENSSTUG00000007723"; transcript_id "mikado.20G190.3"; ID "mikado.20G190.3.exon4";
20	Mikado_loci	exon	10264535	10264624	.	+	.	gene_id "ENSSTUG00000007723"; transcript_id "mikado.20G190.3"; ID "mikado.20G190.3.exon5";
20	Mikado_loci	exon	10280757	10280855	.	+	.	gene_id "ENSSTUG00000007723"; transcript_id "mikado.20G190.3"; ID "mikado.20G190.3.exon6";
20	Mikado_loci	exon	10281395	10281563	.	+	.	gene_id "ENSSTUG00000007723"; transcript_id "mikado.20G190.3"; ID "mikado.20G190.3.exon7";
20	Mikado_loci	exon	10285660	10285794	.	+	.	gene_id "ENSSTUG00000007723"; transcript_id "mikado.20G190.3"; ID "mikado.20G190.3.exon8";
20	Mikado_loci	exon	10287940	10288038	.	+	.	gene_id "ENSSTUG00000007723"; transcript_id "mikado.20G190.3"; ID "mikado.20G190.3.exon9";
20	Mikado_loci	exon	10290352	10290429	.	+	.	gene_id "ENSSTUG00000007723"; transcript_id "mikado.20G190.3"; ID "mikado.20G190.3.exon10";
20	Mikado_loci	exon	10292733	10292867	.	+	.	gene_id "ENSSTUG00000007723"; transcript_id "mikado.20G190.3"; ID "mikado.20G190.3.exon11";
20	Mikado_loci	exon	10307672	10307777	.	+	.	gene_id "ENSSTUG00000007723"; transcript_id "mikado.20G190.3"; ID "mikado.20G190.3.exon12";
20	Mikado_loci	exon	10315889	10317366	.	+	.	gene_id "ENSSTUG00000007723"; transcript_id "mikado.20G190.3"; ID "mikado.20G190.3.exon13";
20	Mikado_loci	CDS	10249221	10249234	.	+	0	gene_id "ENSSTUG00000007723"; transcript_id "mikado.20G190.3"; ID "mikado.20G190.3.CDS1";
20	Mikado_loci	CDS	10250319	10250490	.	+	1	gene_id "ENSSTUG00000007723"; transcript_id "mikado.20G190.3"; ID "mikado.20G190.3.CDS2";
20	Mikado_loci	CDS	10256877	10256942	.	+	0	gene_id "ENSSTUG00000007723"; transcript_id "mikado.20G190.3"; ID "mikado.20G190.3.CDS3";
20	Mikado_loci	CDS	10257236	10257385	.	+	0	gene_id "ENSSTUG00000007723"; transcript_id "mikado.20G190.3"; ID "mikado.20G190.3.CDS4";
20	Mikado_loci	CDS	10264535	10264624	.	+	0	gene_id "ENSSTUG00000007723"; transcript_id "mikado.20G190.3"; ID "mikado.20G190.3.CDS5";
20	Mikado_loci	CDS	10280757	10280855	.	+	0	gene_id "ENSSTUG00000007723"; transcript_id "mikado.20G190.3"; ID "mikado.20G190.3.CDS6";
20	Mikado_loci	CDS	10281395	10281563	.	+	0	gene_id "ENSSTUG00000007723"; transcript_id "mikado.20G190.3"; ID "mikado.20G190.3.CDS7";
20	Mikado_loci	CDS	10285660	10285794	.	+	2	gene_id "ENSSTUG00000007723"; transcript_id "mikado.20G190.3"; ID "mikado.20G190.3.CDS8";
20	Mikado_loci	CDS	10287940	10288038	.	+	2	gene_id "ENSSTUG00000007723"; transcript_id "mikado.20G190.3"; ID "mikado.20G190.3.CDS9";
20	Mikado_loci	CDS	10290352	10290429	.	+	2	gene_id "ENSSTUG00000007723"; transcript_id "mikado.20G190.3"; ID "mikado.20G190.3.CDS10";
20	Mikado_loci	CDS	10292733	10292867	.	+	2	gene_id "ENSSTUG00000007723"; transcript_id "mikado.20G190.3"; ID "mikado.20G190.3.CDS11";
20	Mikado_loci	CDS	10307672	10307777	.	+	2	gene_id "ENSSTUG00000007723"; transcript_id "mikado.20G190.3"; ID "mikado.20G190.3.CDS12";
20	Mikado_loci	CDS	10315889	10316072	.	+	1	gene_id "ENSSTUG00000007723"; transcript_id "mikado.20G190.3"; ID "mikado.20G190.3.CDS13";
20	Mikado_loci	five_prime_utr	10249072	10249220	.	+	.	gene_id "ENSSTUG00000007723"; transcript_id "mikado.20G190.3"; ID "mikado.20G190.3.five_prime_UTR1";
20	Mikado_loci	three_prime_utr	10316073	10317366	.	+	.	gene_id "ENSSTUG00000007723"; transcript_id "mikado.20G190.3"; ID "mikado.20G190.3.three_prime_UTR1";
20	Mikado_loci	transcript	10415260	10494211	15	-	.	gene_id "ENSSTUG00000007798"; transcript_id "mikado.20G195.3"; ID "mikado.20G195.3";
20	Mikado_loci	exon	10415260	10417355	.	-	.	gene_id "ENSSTUG00000007798"; transcript_id "mikado.20G195.3"; ID "mikado.20G195.3.exon1";
20	Mikado_loci	exon	10419166	10419343	.	-	.	gene_id "ENSSTUG00000007798"; transcript_id "mikado.20G195.3"; ID "mikado.20G195.3.exon2";
20	Mikado_loci	exon	10419806	10421841	.	-	.	gene_id "ENSSTUG00000007798"; transcript_id "mikado.20G195.3"; ID "mikado.20G195.3.exon3";
20	Mikado_loci	exon	10422208	10422316	.	-	.	gene_id "ENSSTUG00000007798"; transcript_id "mikado.20G195.3"; ID "mikado.20G195.3.exon4";
20	Mikado_loci	exon	10425387	10425598	.	-	.	gene_id "ENSSTUG00000007798"; transcript_id "mikado.20G195.3"; ID "mikado.20G195.3.exon5";
20	Mikado_loci	exon	10425889	10426086	.	-	.	gene_id "ENSSTUG00000007798"; transcript_id "mikado.20G195.3"; ID "mikado.20G195.3.exon6";
20	Mikado_loci	exon	10430522	10430794	.	-	.	gene_id "ENSSTUG00000007798"; transcript_id "mikado.20G195.3"; ID "mikado.20G195.3.exon7";
20	Mikado_loci	exon	10492114	10492275	.	-	.	gene_id "ENSSTUG00000007798"; transcript_id "mikado.20G195.3"; ID "mikado.20G195.3.exon8";
20	Mikado_loci	exon	10493966	10494211	.	-	.	gene_id "ENSSTUG00000007798"; transcript_id "mikado.20G195.3"; ID "mikado.20G195.3.exon9";
20	Mikado_loci	CDS	10416769	10417355	.	-	2	gene_id "ENSSTUG00000007798"; transcript_id "mikado.20G195.3"; ID "mikado.20G195.3.CDS1";
20	Mikado_loci	CDS	10419166	10419343	.	-	0	gene_id "ENSSTUG00000007798"; transcript_id "mikado.20G195.3"; ID "mikado.20G195.3.CDS2";
20	Mikado_loci	CDS	10419806	10421841	.	-	2	gene_id "ENSSTUG00000007798"; transcript_id "mikado.20G195.3"; ID "mikado.20G195.3.CDS3";
20	Mikado_loci	CDS	10422208	10422316	.	-	0	gene_id "ENSSTUG00000007798"; transcript_id "mikado.20G195.3"; ID "mikado.20G195.3.CDS4";
20	Mikado_loci	CDS	10425387	10425598	.	-	2	gene_id "ENSSTUG00000007798"; transcript_id "mikado.20G195.3"; ID "mikado.20G195.3.CDS5";
20	Mikado_loci	CDS	10425889	10426086	.	-	2	gene_id "ENSSTUG00000007798"; transcript_id "mikado.20G195.3"; ID "mikado.20G195.3.CDS6";
20	Mikado_loci	CDS	10430522	10430794	.	-	2	gene_id "ENSSTUG00000007798"; transcript_id "mikado.20G195.3"; ID "mikado.20G195.3.CDS7";
20	Mikado_loci	CDS	10492114	10492186	.	-	0	gene_id "ENSSTUG00000007798"; transcript_id "mikado.20G195.3"; ID "mikado.20G195.3.CDS8";
20	Mikado_loci	five_prime_utr	10492187	10492275	.	-	.	gene_id "ENSSTUG00000007798"; transcript_id "mikado.20G195.3"; ID "mikado.20G195.3.five_prime_UTR1";
20	Mikado_loci	five_prime_utr	10493966	10494211	.	-	.	gene_id "ENSSTUG00000007798"; transcript_id "mikado.20G195.3"; ID "mikado.20G195.3.five_prime_UTR2";
20	Mikado_loci	three_prime_utr	10415260	10416768	.	-	.	gene_id "ENSSTUG00000007798"; transcript_id "mikado.20G195.3"; ID "mikado.20G195.3.three_prime_UTR1";
20	Mikado_loci	transcript	10415260	10494211	15	-	.	gene_id "ENSSTUG00000007798"; transcript_id "mikado.20G195.4"; ID "mikado.20G195.4";
20	Mikado_loci	exon	10415260	10417355	.	-	.	gene_id "ENSSTUG00000007798"; transcript_id "mikado.20G195.4"; ID "mikado.20G195.4.exon1";
20	Mikado_loci	exon	10419244	10419343	.	-	.	gene_id "ENSSTUG00000007798"; transcript_id "mikado.20G195.4"; ID "mikado.20G195.4.exon2";
20	Mikado_loci	exon	10419806	10421841	.	-	.	gene_id "ENSSTUG00000007798"; transcript_id "mikado.20G195.4"; ID "mikado.20G195.4.exon3";
20	Mikado_loci	exon	10422208	10422316	.	-	.	gene_id "ENSSTUG00000007798"; transcript_id "mikado.20G195.4"; ID "mikado.20G195.4.exon4";
20	Mikado_loci	exon	10425387	10425598	.	-	.	gene_id "ENSSTUG00000007798"; transcript_id "mikado.20G195.4"; ID "mikado.20G195.4.exon5";
20	Mikado_loci	exon	10425889	10426086	.	-	.	gene_id "ENSSTUG00000007798"; transcript_id "mikado.20G195.4"; ID "mikado.20G195.4.exon6";
20	Mikado_loci	exon	10430522	10430794	.	-	.	gene_id "ENSSTUG00000007798"; transcript_id "mikado.20G195.4"; ID "mikado.20G195.4.exon7";
20	Mikado_loci	exon	10492114	10492275	.	-	.	gene_id "ENSSTUG00000007798"; transcript_id "mikado.20G195.4"; ID "mikado.20G195.4.exon8";
20	Mikado_loci	exon	10493966	10494211	.	-	.	gene_id "ENSSTUG00000007798"; transcript_id "mikado.20G195.4"; ID "mikado.20G195.4.exon9";
20	Mikado_loci	CDS	10416769	10417355	.	-	2	gene_id "ENSSTUG00000007798"; transcript_id "mikado.20G195.4"; ID "mikado.20G195.4.CDS1";
20	Mikado_loci	CDS	10419244	10419343	.	-	0	gene_id "ENSSTUG00000007798"; transcript_id "mikado.20G195.4"; ID "mikado.20G195.4.CDS2";
20	Mikado_loci	CDS	10419806	10421841	.	-	2	gene_id "ENSSTUG00000007798"; transcript_id "mikado.20G195.4"; ID "mikado.20G195.4.CDS3";
20	Mikado_loci	CDS	10422208	10422316	.	-	0	gene_id "ENSSTUG00000007798"; transcript_id "mikado.20G195.4"; ID "mikado.20G195.4.CDS4";
20	Mikado_loci	CDS	10425387	10425598	.	-	2	gene_id "ENSSTUG00000007798"; transcript_id "mikado.20G195.4"; ID "mikado.20G195.4.CDS5";
20	Mikado_loci	CDS	10425889	10426086	.	-	2	gene_id "ENSSTUG00000007798"; transcript_id "mikado.20G195.4"; ID "mikado.20G195.4.CDS6";
20	Mikado_loci	CDS	10430522	10430794	.	-	2	gene_id "ENSSTUG00000007798"; transcript_id "mikado.20G195.4"; ID "mikado.20G195.4.CDS7";
20	Mikado_loci	CDS	10492114	10492186	.	-	0	gene_id "ENSSTUG00000007798"; transcript_id "mikado.20G195.4"; ID "mikado.20G195.4.CDS8";
20	Mikado_loci	five_prime_utr	10492187	10492275	.	-	.	gene_id "ENSSTUG00000007798"; transcript_id "mikado.20G195.4"; ID "mikado.20G195.4.five_prime_UTR1";
20	Mikado_loci	five_prime_utr	10493966	10494211	.	-	.	gene_id "ENSSTUG00000007798"; transcript_id "mikado.20G195.4"; ID "mikado.20G195.4.five_prime_UTR2";
20	Mikado_loci	three_prime_utr	10415260	10416768	.	-	.	gene_id "ENSSTUG00000007798"; transcript_id "mikado.20G195.4"; ID "mikado.20G195.4.three_prime_UTR1";
20	Mikado_loci	transcript	10899223	10909582	14	+	.	gene_id "ENSSTUG00000008327"; transcript_id "mikado.20G200.4"; ID "mikado.20G200.4";
20	Mikado_loci	exon	10899223	10899791	.	+	.	gene_id "ENSSTUG00000008327"; transcript_id "mikado.20G200.4"; ID "mikado.20G200.4.exon1";
20	Mikado_loci	exon	10900790	10900949	.	+	.	gene_id "ENSSTUG00000008327"; transcript_id "mikado.20G200.4"; ID "mikado.20G200.4.exon2";
20	Mikado_loci	exon	10901278	10901423	.	+	.	gene_id "ENSSTUG00000008327"; transcript_id "mikado.20G200.4"; ID "mikado.20G200.4.exon3";
20	Mikado_loci	exon	10901595	10901801	.	+	.	gene_id "ENSSTUG00000008327"; transcript_id "mikado.20G200.4"; ID "mikado.20G200.4.exon4";
20	Mikado_loci	exon	10902337	10902485	.	+	.	gene_id "ENSSTUG00000008327"; transcript_id "mikado.20G200.4"; ID "mikado.20G200.4.exon5";
20	Mikado_loci	exon	10903045	10903180	.	+	.	gene_id "ENSSTUG00000008327"; transcript_id "mikado.20G200.4"; ID "mikado.20G200.4.exon6";
20	Mikado_loci	exon	10903431	10903643	.	+	.	gene_id "ENSSTUG00000008327"; transcript_id "mikado.20G200.4"; ID "mikado.20G200.4.exon7";
20	Mikado_loci	exon	10903764	10903871	.	+	.	gene_id "ENSSTUG00000008327"; transcript_id "mikado.20G200.4"; ID "mikado.20G200.4.exon8";
20	Mikado_loci	exon	10904041	10904189	.	+	.	gene_id "ENSSTUG00000008327"; transcript_id "mikado.20G200.4"; ID "mikado.20G200.4.exon9";
20	Mikado_loci	exon	10904392	10904717	.	+	.	gene_id "ENSSTUG00000008327"; transcript_id "mikado.20G200.4"; ID "mikado.20G200.4.exon10";
20	Mikado_loci	exon	10905282	10905418	.	+	.	gene_id "ENSSTUG00000008327"; transcript_id "mikado.20G200.4"; ID "mikado.20G200.4.exon11";
20	Mikado_loci	exon	10905590	10905740	.	+	.	gene_id "ENSSTUG00000008327"; transcript_id "mikado.20G200.4"; ID "mikado.20G200.4.exon12";
20	Mikado_loci	exon	10905936	10906215	.	+	.	gene_id "ENSSTUG00000008327"; transcript_id "mikado.20G200.4"; ID "mikado.20G200.4.exon13";
20	Mikado_loci	exon	10908294	10909582	.	+	.	gene_id "ENSSTUG00000008327"; transcript_id "mikado.20G200.4"; ID "mikado.20G200.4.exon14";
20	Mikado_loci	CDS	10899639	10899791	.	+	0	gene_id "ENSSTUG00000008327"; transcript_id "mikado.20G200.4"; ID "mikado.20G200.4.CDS1";
20	Mikado_loci	CDS	10900790	10900949	.	+	0	gene_id "ENSSTUG00000008327"; transcript_id "mikado.20G200.4"; ID "mikado.20G200.4.CDS2";
20	Mikado_loci	CDS	10901278	10901423	.	+	2	gene_id "ENSSTUG00000008327"; transcript_id "mikado.20G200.4"; ID "mikado.20G200.4.CDS3";
20	Mikado_loci	CDS	10901595	10901801	.	+	0	gene_id "ENSSTUG00000008327"; transcript_id "mikado.20G200.4"; ID "mikado.20G200.4.CDS4";
20	Mikado_loci	CDS	10902337	10902485	.	+	0	gene_id "ENSSTUG00000008327"; transcript_id "mikado.20G200.4"; ID "mikado.20G200.4.CDS5";
20	Mikado_loci	CDS	10903045	10903180	.	+	1	gene_id "ENSSTUG00000008327"; transcript_id "mikado.20G200.4"; ID "mikado.20G200.4.CDS6";
20	Mikado_loci	CDS	10903431	10903643	.	+	0	gene_id "ENSSTUG00000008327"; transcript_id "mikado.20G200.4"; ID "mikado.20G200.4.CDS7";
20	Mikado_loci	CDS	10903764	10903871	.	+	0	gene_id "ENSSTUG00000008327"; transcript_id "mikado.20G200.4"; ID "mikado.20G200.4.CDS8";
20	Mikado_loci	CDS	10904041	10904189	.	+	0	gene_id "ENSSTUG00000008327"; transcript_id "mikado.20G200.4"; ID "mikado.20G200.4.CDS9";
20	Mikado_loci	CDS	10904392	10904717	.	+	1	gene_id "ENSSTUG00000008327"; transcript_id "mikado.20G200.4"; ID "mikado.20G200.4.CDS10";
20	Mikado_loci	CDS	10905282	10905418	.	+	2	gene_id "ENSSTUG00000008327"; transcript_id "mikado.20G200.4"; ID "mikado.20G200.4.CDS11";
20	Mikado_loci	CDS	10905590	10905740	.	+	0	gene_id "ENSSTUG00000008327"; transcript_id "mikado.20G200.4"; ID "mikado.20G200.4.CDS12";
20	Mikado_loci	CDS	10905936	10906215	.	+	2	gene_id "ENSSTUG00000008327"; transcript_id "mikado.20G200.4"; ID "mikado.20G200.4.CDS13";
20	Mikado_loci	CDS	10908294	10908366	.	+	1	gene_id "ENSSTUG00000008327"; transcript_id "mikado.20G200.4"; ID "mikado.20G200.4.CDS14";
20	Mikado_loci	five_prime_utr	10899223	10899638	.	+	.	gene_id "ENSSTUG00000008327"; transcript_id "mikado.20G200.4"; ID "mikado.20G200.4.five_prime_UTR1";
20	Mikado_loci	three_prime_utr	10908367	10909582	.	+	.	gene_id "ENSSTUG00000008327"; transcript_id "mikado.20G200.4"; ID "mikado.20G200.4.three_prime_UTR1";
20	Mikado_loci	transcript	11058668	11072605	18	-	.	gene_id "ENSSTUG00000008410"; transcript_id "mikado.20G203.2"; ID "mikado.20G203.2";
20	Mikado_loci	exon	11058668	11059022	.	-	.	gene_id "ENSSTUG00000008410"; transcript_id "mikado.20G203.2"; ID "mikado.20G203.2.exon1";
20	Mikado_loci	exon	11064142	11064360	.	-	.	gene_id "ENSSTUG00000008410"; transcript_id "mikado.20G203.2"; ID "mikado.20G203.2.exon2";
20	Mikado_loci	exon	11064568	11064654	.	-	.	gene_id "ENSSTUG00000008410"; transcript_id "mikado.20G203.2"; ID "mikado.20G203.2.exon3";
20	Mikado_loci	exon	11069045	11069175	.	-	.	gene_id "ENSSTUG00000008410"; transcript_id "mikado.20G203.2"; ID "mikado.20G203.2.exon4";
20	Mikado_loci	exon	11069421	11069529	.	-	.	gene_id "ENSSTUG00000008410"; transcript_id "mikado.20G203.2"; ID "mikado.20G203.2.exon5";
20	Mikado_loci	exon	11071463	11071683	.	-	.	gene_id "ENSSTUG00000008410"; transcript_id "mikado.20G203.2"; ID "mikado.20G203.2.exon6";
20	Mikado_loci	exon	11071858	11072008	.	-	.	gene_id "ENSSTUG00000008410"; transcript_id "mikado.20G203.2"; ID "mikado.20G203.2.exon7";
20	Mikado_loci	exon	11072092	11072138	.	-	.	gene_id "ENSSTUG00000008410"; transcript_id "mikado.20G203.2"; ID "mikado.20G203.2.exon8";
20	Mikado_loci	exon	11072444	11072605	.	-	.	gene_id "ENSSTUG00000008410"; transcript_id "mikado.20G203.2"; ID "mikado.20G203.2.exon9";
20	Mikado_loci	CDS	11064160	11064360	.	-	0	gene_id "ENSSTUG00000008410"; transcript_id "mikado.20G203.2"; ID "mikado.20G203.2.CDS1";
20	Mikado_loci	CDS	11064568	11064654	.	-	0	gene_id "ENSSTUG00000008410"; transcript_id "mikado.20G203.2"; ID "mikado.20G203.2.CDS2";
20	Mikado_loci	CDS	11069045	11069175	.	-	2	gene_id "ENSSTUG00000008410"; transcript_id "mikado.20G203.2"; ID "mikado.20G203.2.CDS3";
20	Mikado_loci	CDS	11069421	11069529	.	-	0	gene_id "ENSSTUG00000008410"; transcript_id "mikado.20G203.2"; ID "mikado.20G203.2.CDS4";
20	Mikado_loci	CDS	11071463	11071683	.	-	2	gene_id "ENSSTUG00000008410"; transcript_id "mikado.20G203.2"; ID "mikado.20G203.2.CDS5";
20	Mikado_loci	CDS	11071858	11072008	.	-	0	gene_id "ENSSTUG00000008410"; transcript_id "mikado.20G203.2"; ID "mikado.20G203.2.CDS6";
20	Mikado_loci	CDS	11072092	11072138	.	-	2	gene_id "ENSSTUG00000008410"; transcript_id "mikado.20G203.2"; ID "mikado.20G203.2.CDS7";
20	Mikado_loci	CDS	11072444	11072468	.	-	0	gene_id "ENSSTUG00000008410"; transcript_id "mikado.20G203.2"; ID "mikado.20G203.2.CDS8";
20	Mikado_loci	five_prime_utr	11072469	11072605	.	-	.	gene_id "ENSSTUG00000008410"; transcript_id "mikado.20G203.2"; ID "mikado.20G203.2.five_prime_UTR1";
20	Mikado_loci	three_prime_utr	11058668	11059022	.	-	.	gene_id "ENSSTUG00000008410"; transcript_id "mikado.20G203.2"; ID "mikado.20G203.2.three_prime_UTR1";
20	Mikado_loci	three_prime_utr	11064142	11064159	.	-	.	gene_id "ENSSTUG00000008410"; transcript_id "mikado.20G203.2"; ID "mikado.20G203.2.three_prime_UTR2";
20	Mikado_loci	transcript	11376791	11383474	20	-	.	gene_id "ENSSTUG00000008518"; transcript_id "mikado.20G214.2"; ID "mikado.20G214.2";
20	Mikado_loci	exon	11376791	11377549	.	-	.	gene_id "ENSSTUG00000008518"; transcript_id "mikado.20G214.2"; ID "mikado.20G214.2.exon1";
20	Mikado_loci	exon	11377861	11378084	.	-	.	gene_id "ENSSTUG00000008518"; transcript_id "mikado.20G214.2"; ID "mikado.20G214.2.exon2";
20	Mikado_loci	exon	11378368	11378499	.	-	.	gene_id "ENSSTUG00000008518"; transcript_id "mikado.20G214.2"; ID "mikado.20G214.2.exon3";
20	Mikado_loci	exon	11378626	11378728	.	-	.	gene_id "ENSSTUG00000008518"; transcript_id "mikado.20G214.2"; ID "mikado.20G214.2.exon4";
20	Mikado_loci	exon	11378878	11379005	.	-	.	gene_id "ENSSTUG00000008518"; transcript_id "mikado.20G214.2"; ID "mikado.20G214.2.exon5";
20	Mikado_loci	exon	11379232	11379396	.	-	.	gene_id "ENSSTUG00000008518"; transcript_id "mikado.20G214.2"; ID "mikado.20G214.2.exon6";
20	Mikado_loci	exon	11379915	11379969	.	-	.	gene_id "ENSSTUG00000008518"; transcript_id "mikado.20G214.2"; ID "mikado.20G214.2.exon7";
20	Mikado_loci	exon	11380047	11380185	.	-	.	gene_id "ENSSTUG00000008518"; transcript_id "mikado.20G214.2"; ID "mikado.20G214.2.exon8";
20	Mikado_loci	exon	11381946	11382081	.	-	.	gene_id "ENSSTUG00000008518"; transcript_id "mikado.20G214.2"; ID "mikado.20G214.2.exon9";
20	Mikado_loci	exon	11382177	11382295	.	-	.	gene_id "ENSSTUG00000008518"; transcript_id "mikado.20G214.2"; ID "mikado.20G214.2.exon10";
20	Mikado_loci	exon	11382526	11382554	.	-	.	gene_id "ENSSTUG00000008518"; transcript_id "mikado.20G214.2"; ID "mikado.20G214.2.exon11";
20	Mikado_loci	exon	11382684	11382786	.	-	.	gene_id "ENSSTUG00000008518"; transcript_id "mikado.20G214.2"; ID "mikado.20G214.2.exon12";
20	Mikado_loci	exon	11383258	11383474	.	-	.	gene_id "ENSSTUG00000008518"; transcript_id "mikado.20G214.2"; ID "mikado.20G214.2.exon13";
20	Mikado_loci	CDS	11377411	11377549	.	-	1	gene_id "ENSSTUG00000008518"; transcript_id "mikado.20G214.2"; ID "mikado.20G214.2.CDS1";
20	Mikado_loci	CDS	11377861	11378084	.	-	0	gene_id "ENSSTUG00000008518"; transcript_id "mikado.20G214.2"; ID "mikado.20G214.2.CDS2";
20	Mikado_loci	CDS	11378368	11378499	.	-	0	gene_id "ENSSTUG00000008518"; transcript_id "mikado.20G214.2"; ID "mikado.20G214.2.CDS3";
20	Mikado_loci	CDS	11378626	11378728	.	-	1	gene_id "ENSSTUG00000008518"; transcript_id "mikado.20G214.2"; ID "mikado.20G214.2.CDS4";
20	Mikado_loci	CDS	11378878	11379005	.	-	0	gene_id "ENSSTUG00000008518"; transcript_id "mikado.20G214.2"; ID "mikado.20G214.2.CDS5";
20	Mikado_loci	CDS	11379232	11379396	.	-	0	gene_id "ENSSTUG00000008518"; transcript_id "mikado.20G214.2"; ID "mikado.20G214.2.CDS6";
20	Mikado_loci	CDS	11379915	11379969	.	-	1	gene_id "ENSSTUG00000008518"; transcript_id "mikado.20G214.2"; ID "mikado.20G214.2.CDS7";
20	Mikado_loci	CDS	11380047	11380185	.	-	2	gene_id "ENSSTUG00000008518"; transcript_id "mikado.20G214.2"; ID "mikado.20G214.2.CDS8";
20	Mikado_loci	CDS	11381946	11382081	.	-	0	gene_id "ENSSTUG00000008518"; transcript_id "mikado.20G214.2"; ID "mikado.20G214.2.CDS9";
20	Mikado_loci	CDS	11382177	11382295	.	-	2	gene_id "ENSSTUG00000008518"; transcript_id "mikado.20G214.2"; ID "mikado.20G214.2.CDS10";
20	Mikado_loci	CDS	11382526	11382554	.	-	1	gene_id "ENSSTUG00000008518"; transcript_id "mikado.20G214.2"; ID "mikado.20G214.2.CDS11";
20	Mikado_loci	CDS	11382684	11382786	.	-	2	gene_id "ENSSTUG00000008518"; transcript_id "mikado.20G214.2"; ID "mikado.20G214.2.CDS12";
20	Mikado_loci	CDS	11383258	11383339	.	-	0	gene_id "ENSSTUG00000008518"; transcript_id "mikado.20G214.2"; ID "mikado.20G214.2.CDS13";
20	Mikado_loci	five_prime_utr	11383340	11383474	.	-	.	gene_id "ENSSTUG00000008518"; transcript_id "mikado.20G214.2"; ID "mikado.20G214.2.five_prime_UTR1";
20	Mikado_loci	three_prime_utr	11376791	11377410	.	-	.	gene_id "ENSSTUG00000008518"; transcript_id "mikado.20G214.2"; ID "mikado.20G214.2.three_prime_UTR1";
20	Mikado_loci	transcript	11408562	11440684	11	-	.	gene_id "ENSSTUG00000008585"; transcript_id "mikado.20G215.3"; ID "mikado.20G215.3";
20	Mikado_loci	exon	11408562	11410146	.	-	.	gene_id "ENSSTUG00000008585"; transcript_id "mikado.20G215.3"; ID "mikado.20G215.3.exon1";
20	Mikado_loci	exon	11411116	11411209	.	-	.	gene_id "ENSSTUG00000008585"; transcript_id "mikado.20G215.3"; ID "mikado.20G215.3.exon2";
20	Mikado_loci	exon	11411480	11411577	.	-	.	gene_id "ENSSTUG00000008585"; transcript_id "mikado.20G215.3"; ID "mikado.20G215.3.exon3";
20	Mikado_loci	exon	11411850	11411994	.	-	.	gene_id "ENSSTUG00000008585"; transcript_id "mikado.20G215.3"; ID "mikado.20G215.3.exon4";
20	Mikado_loci	exon	11412274	11412425	.	-	.	gene_id "ENSSTUG00000008585"; transcript_id "mikado.20G215.3"; ID "mikado.20G215.3.exon5";
20	Mikado_loci	exon	11414908	11415017	.	-	.	gene_id "ENSSTUG00000008585"; transcript_id "mikado.20G215.3"; ID "mikado.20G215.3.exon6";
20	Mikado_loci	exon	11415993	11416138	.	-	.	gene_id "ENSSTUG00000008585"; transcript_id "mikado.20G215.3"; ID "mikado.20G215.3.exon7";
20	Mikado_loci	exon	11416371	11416603	.	-	.	gene_id "ENSSTUG00000008585"; transcript_id "mikado.20G215.3"; ID "mikado.20G215.3.exon8";
20	Mikado_loci	exon	11421371	11421494	.	-	.	gene_id "ENSSTUG00000008585"; transcript_id "mikado.20G215.3"; ID "mikado.20G215.3.exon9";
20	Mikado_loci	exon	11421857	11422072	.	-	.	gene_id "ENSSTUG00000008585"; transcript_id "mikado.20G215.3"; ID "mikado.20G215.3.exon10";
20	Mikado_loci	exon	11423448	11423549	.	-	.	gene_id "ENSSTUG00000008585"; transcript_id "mikado.20G215.3"; ID "mikado.20G215.3.exon11";
20	Mikado_loci	exon	11424673	11424839	.	-	.	gene_id "ENSSTUG00000008585"; transcript_id "mikado.20G215.3"; ID "mikado.20G215.3.exon12";
20	Mikado_loci	exon	11431794	11432011	.	-	.	gene_id "ENSSTUG00000008585"; transcript_id "mikado.20G215.3"; ID "mikado.20G215.3.exon13";
20	Mikado_loci	exon	11432162	11432244	.	-	.	gene_id "ENSSTUG00000008585"; transcript_id "mikado.20G215.3"; ID "mikado.20G215.3.exon14";
20	Mikado_loci	exon	11432347	11432442	.	-	.	gene_id "ENSSTUG00000008585"; transcript_id "mikado.20G215.3"; ID "mikado.20G215.3.exon15";
20	Mikado_loci	exon	11432962	11433070	.	-	.	gene_id "ENSSTUG00000008585"; transcript_id "mikado.20G215.3"; ID "mikado.20G215.3.exon16";
20	Mikado_loci	exon	11433455	11433595	.	-	.	gene_id "ENSSTUG00000008585"; transcript_id "mikado.20G215.3"; ID "mikado.20G215.3.exon17";
20	Mikado_loci	exon	11433954	11434013	.	-	.	gene_id "ENSSTUG00000008585"; transcript_id "mikado.20G215.3"; ID "mikado.20G215.3.exon18";
20	Mikado_loci	exon	11434263	11434341	.	-	.	gene_id "ENSSTUG00000008585"; transcript_id "mikado.20G215.3"; ID "mikado.20G215.3.exon19";
20	Mikado_loci	exon	11434705	11434849	.	-	.	gene_id "ENSSTUG00000008585"; transcript_id "mikado.20G215.3"; ID "mikado.20G215.3.exon20";
20	Mikado_loci	exon	11439407	11439613	.	-	.	gene_id "ENSSTUG00000008585"; transcript_id "mikado.20G215.3"; ID "mikado.20G215.3.exon21";
20	Mikado_loci	exon	11440421	11440684	.	-	.	gene_id "ENSSTUG00000008585"; transcript_id "mikado.20G215.3"; ID "mikado.20G215.3.exon22";
20	Mikado_loci	CDS	11410043	11410146	.	-	2	gene_id "ENSSTUG00000008585"; transcript_id "mikado.20G215.3"; ID "mikado.20G215.3.CDS1";
20	Mikado_loci	CDS	11411116	11411209	.	-	0	gene_id "ENSSTUG00000008585"; transcript_id "mikado.20G215.3"; ID "mikado.20G215.3.CDS2";
20	Mikado_loci	CDS	11411480	11411577	.	-	2	gene_id "ENSSTUG00000008585"; transcript_id "mikado.20G215.3"; ID "mikado.20G215.3.CDS3";
20	Mikado_loci	CDS	11411850	11411994	.	-	0	gene_id "ENSSTUG00000008585"; transcript_id "mikado.20G215.3"; ID "mikado.20G215.3.CDS4";
20	Mikado_loci	CDS	11412274	11412425	.	-	2	gene_id "ENSSTUG00000008585"; transcript_id "mikado.20G215.3"; ID "mikado.20G215.3.CDS5";
20	Mikado_loci	CDS	11414908	11415017	.	-	1	gene_id "ENSSTUG00000008585"; transcript_id "mikado.20G215.3"; ID "mikado.20G215.3.CDS6";
20	Mikado_loci	CDS	11415993	11416138	.	-	0	gene_id "ENSSTUG00000008585"; transcript_id "mikado.20G215.3"; ID "mikado.20G215.3.CDS7";
20	Mikado_loci	CDS	11416371	11416603	.	-	2	gene_id "ENSSTUG00000008585"; transcript_id "mikado.20G215.3"; ID "mikado.20G215.3.CDS8";
20	Mikado_loci	CDS	11421371	11421494	.	-	0	gene_id "ENSSTUG00000008585"; transcript_id "mikado.20G215.3"; ID "mikado.20G215.3.CDS9";
20	Mikado_loci	CDS	11421857	11422072	.	-	0	gene_id "ENSSTUG00000008585"; transcript_id "mikado.20G215.3"; ID "mikado.20G215.3.CDS10";
20	Mikado_loci	CDS	11423448	11423549	.	-	0	gene_id "ENSSTUG00000008585"; transcript_id "mikado.20G215.3"; ID "mikado.20G215.3.CDS11";
20	Mikado_loci	CDS	11424673	11424839	.	-	2	gene_id "ENSSTUG00000008585"; transcript_id "mikado.20G215.3"; ID "mikado.20G215.3.CDS12";
20	Mikado_loci	CDS	11431794	11432011	.	-	1	gene_id "ENSSTUG00000008585"; transcript_id "mikado.20G215.3"; ID "mikado.20G215.3.CDS13";
20	Mikado_loci	CDS	11432162	11432244	.	-	0	gene_id "ENSSTUG00000008585"; transcript_id "mikado.20G215.3"; ID "mikado.20G215.3.CDS14";
20	Mikado_loci	CDS	11432347	11432442	.	-	0	gene_id "ENSSTUG00000008585"; transcript_id "mikado.20G215.3"; ID "mikado.20G215.3.CDS15";
20	Mikado_loci	CDS	11432962	11433070	.	-	1	gene_id "ENSSTUG00000008585"; transcript_id "mikado.20G215.3"; ID "mikado.20G215.3.CDS16";
20	Mikado_loci	CDS	11433455	11433595	.	-	1	gene_id "ENSSTUG00000008585"; transcript_id "mikado.20G215.3"; ID "mikado.20G215.3.CDS17";
20	Mikado_loci	CDS	11433954	11434013	.	-	1	gene_id "ENSSTUG00000008585"; transcript_id "mikado.20G215.3"; ID "mikado.20G215.3.CDS18";
20	Mikado_loci	CDS	11434263	11434341	.	-	2	gene_id "ENSSTUG00000008585"; transcript_id "mikado.20G215.3"; ID "mikado.20G215.3.CDS19";
20	Mikado_loci	CDS	11434705	11434849	.	-	0	gene_id "ENSSTUG00000008585"; transcript_id "mikado.20G215.3"; ID "mikado.20G215.3.CDS20";
20	Mikado_loci	CDS	11439407	11439613	.	-	0	gene_id "ENSSTUG00000008585"; transcript_id "mikado.20G215.3"; ID "mikado.20G215.3.CDS21";
20	Mikado_loci	CDS	11440421	11440609	.	-	0	gene_id "ENSSTUG00000008585"; transcript_id "mikado.20G215.3"; ID "mikado.20G215.3.CDS22";
20	Mikado_loci	five_prime_utr	11440610	11440684	.	-	.	gene_id "ENSSTUG00000008585"; transcript_id "mikado.20G215.3"; ID "mikado.20G215.3.five_prime_UTR1";
20	Mikado_loci	three_prime_utr	11408562	11410042	.	-	.	gene_id "ENSSTUG00000008585"; transcript_id "mikado.20G215.3"; ID "mikado.20G215.3.three_prime_UTR1";
20	Mikado_loci	transcript	11653447	11657299	9	-	.	gene_id "ENSSTUG00000008835"; transcript_id "mikado.20G219.2"; ID "mikado.20G219.2";
20	Mikado_loci	exon	11653447	11655586	.	-	.	gene_id "ENSSTUG00000008835"; transcript_id "mikado.20G219.2"; ID "mikado.20G219.2.exon1";
20	Mikado_loci	exon	11655693	11656839	.	-	.	gene_id "ENSSTUG00000008835"; transcript_id "mikado.20G219.2"; ID "mikado.20G219.2.exon2";
20	Mikado_loci	exon	11657001	11657048	.	-	.	gene_id "ENSSTUG00000008835"; transcript_id "mikado.20G219.2"; ID "mikado.20G219.2.exon3";
20	Mikado_loci	exon	11657253	11657299	.	-	.	gene_id "ENSSTUG00000008835"; transcript_id "mikado.20G219.2"; ID "mikado.20G219.2.exon4";
20	Mikado_loci	CDS	11655519	11655586	.	-	2	gene_id "ENSSTUG00000008835"; transcript_id "mikado.20G219.2"; ID "mikado.20G219.2.CDS1";
20	Mikado_loci	CDS	11655693	11656839	.	-	0	gene_id "ENSSTUG00000008835"; transcript_id "mikado.20G219.2"; ID "mikado.20G219.2.CDS2";
20	Mikado_loci	CDS	11657001	11657048	.	-	0	gene_id "ENSSTUG00000008835"; transcript_id "mikado.20G219.2"; ID "mikado.20G219.2.CDS3";
20	Mikado_loci	CDS	11657253	11657255	.	-	0	gene_id "ENSSTUG00000008835"; transcript_id "mikado.20G219.2"; ID "mikado.20G219.2.CDS4";
20	Mikado_loci	five_prime_utr	11657256	11657299	.	-	.	gene_id "ENSSTUG00000008835"; transcript_id "mikado.20G219.2"; ID "mikado.20G219.2.five_prime_UTR1";
20	Mikado_loci	three_prime_utr	11653447	11655518	.	-	.	gene_id "ENSSTUG00000008835"; transcript_id "mikado.20G219.2"; ID "mikado.20G219.2.three_prime_UTR1";
20	Mikado_loci	transcript	12109822	12142697	13	+	.	gene_id "ENSSTUG00000009601"; transcript_id "mikado.20G226.5"; ID "mikado.20G226.5";
20	Mikado_loci	exon	12109822	12109869	.	+	.	gene_id "ENSSTUG00000009601"; transcript_id "mikado.20G226.5"; ID "mikado.20G226.5.exon1";
20	Mikado_loci	exon	12112402	12112574	.	+	.	gene_id "ENSSTUG00000009601"; transcript_id "mikado.20G226.5"; ID "mikado.20G226.5.exon2";
20	Mikado_loci	exon	12113148	12113216	.	+	.	gene_id "ENSSTUG00000009601"; transcript_id "mikado.20G226.5"; ID "mikado.20G226.5.exon3";
20	Mikado_loci	exon	12115840	12115974	.	+	.	gene_id "ENSSTUG00000009601"; transcript_id "mikado.20G226.5"; ID "mikado.20G226.5.exon4";
20	Mikado_loci	exon	12116254	12116415	.	+	.	gene_id "ENSSTUG00000009601"; transcript_id "mikado.20G226.5"; ID "mikado.20G226.5.exon5";
20	Mikado_loci	exon	12122210	12122366	.	+	.	gene_id "ENSSTUG00000009601"; transcript_id "mikado.20G226.5"; ID "mikado.20G226.5.exon6";
20	Mikado_loci	exon	12122590	12122673	.	+	.	gene_id "ENSSTUG00000009601"; transcript_id "mikado.20G226.5"; ID "mikado.20G226.5.exon7";
20	Mikado_loci	exon	12123048	12123104	.	+	.	gene_id "ENSSTUG00000009601"; transcript_id "mikado.20G226.5"; ID "mikado.20G226.5.exon8";
20	Mikado_loci	exon	12128973	12129129	.	+	.	gene_id "ENSSTUG00000009601"; transcript_id "mikado.20G226.5"; ID "mikado.20G226.5.exon9";
20	Mikado_loci	exon	12129603	12129769	.	+	.	gene_id "ENSSTUG00000009601"; transcript_id "mikado.20G226.5"; ID "mikado.20G226.5.exon10";
20	Mikado_loci	exon	12131679	12131769	.	+	.	gene_id "ENSSTUG00000009601"; transcript_id "mikado.20G226.5"; ID "mikado.20G226.5.exon11";
20	Mikado_loci	exon	12131897	12131958	.	+	.	gene_id "ENSSTUG00000009601"; transcript_id "mikado.20G226.5"; ID "mikado.20G226.5.exon12";
20	Mikado_loci	exon	12132176	12132322	.	+	.	gene_id "ENSSTUG00000009601"; transcript_id "mikado.20G226.5"; ID "mikado.20G226.5.exon13";
20	Mikado_loci	exon	12132557	12132685	.	+	.	gene_id "ENSSTUG00000009601"; transcript_id "mikado.20G226.5"; ID "mikado.20G226.5.exon14";
20	Mikado_loci	exon	12133217	12133365	.	+	.	gene_id "ENSSTUG00000009601"; transcript_id "mikado.20G226.5"; ID "mikado.20G226.5.exon15";
20	Mikado_loci	exon	12135084	12135219	.	+	.	gene_id "ENSSTUG00000009601"; transcript_id "mikado.20G226.5"; ID "mikado.20G226.5.exon16";
20	Mikado_loci	exon	12139836	12141401	.	+	.	gene_id "ENSSTUG00000009601"; transcript_id "mikado.20G226.5"; ID "mikado.20G226.5.exon17";
20	Mikado_loci	exon	12141573	12142697	.	+	.	gene_id "ENSSTUG00000009601"; transcript_id "mikado.20G226.5"; ID "mikado.20G226.5.exon18";
20	Mikado_loci	CDS	12112435	12112574	.	+	0	gene_id "ENSSTUG00000009601"; transcript_id "mikado.20G226.5"; ID "mikado.20G226.5.CDS1";
20	Mikado_loci	CDS	12113148	12113216	.	+	1	gene_id "ENSSTUG00000009601"; transcript_id "mikado.20G226.5"; ID "mikado.20G226.5.CDS2";
20	Mikado_loci	CDS	12115840	12115974	.	+	1	gene_id "ENSSTUG00000009601"; transcript_id "mikado.20G226.5"; ID "mikado.20G226.5.CDS3";
20	Mikado_loci	CDS	12116254	12116415	.	+	1	gene_id "ENSSTUG00000009601"; transcript_id "mikado.20G226.5"; ID "mikado.20G226.5.CDS4";
20	Mikado_loci	CDS	12122210	12122366	.	+	1	gene_id "ENSSTUG00000009601"; transcript_id "mikado.20G226.5"; ID "mikado.20G226.5.CDS5";
20	Mikado_loci	CDS	12122590	12122673	.	+	0	gene_id "ENSSTUG00000009601"; transcript_id "mikado.20G226.5"; ID "mikado.20G226.5.CDS6";
20	Mikado_loci	CDS	12123048	12123104	.	+	0	gene_id "ENSSTUG00000009601"; transcript_id "mikado.20G226.5"; ID "mikado.20G226.5.CDS7";
20	Mikado_loci	CDS	12128973	12129129	.	+	0	gene_id "ENSSTUG00000009601"; transcript_id "mikado.20G226.5"; ID "mikado.20G226.5.CDS8";
20	Mikado_loci	CDS	12129603	12129769	.	+	2	gene_id "ENSSTUG00000009601"; transcript_id "mikado.20G226.5"; ID "mikado.20G226.5.CDS9";
20	Mikado_loci	CDS	12131679	12131769	.	+	0	gene_id "ENSSTUG00000009601"; transcript_id "mikado.20G226.5"; ID "mikado.20G226.5.CDS10";
20	Mikado_loci	CDS	12131897	12131958	.	+	2	gene_id "ENSSTUG00000009601"; transcript_id "mikado.20G226.5"; ID "mikado.20G226.5.CDS11";
20	Mikado_loci	CDS	12132176	12132322	.	+	0	gene_id "ENSSTUG00000009601"; transcript_id "mikado.20G226.5"; ID "mikado.20G226.5.CDS12";
20	Mikado_loci	CDS	12132557	12132685	.	+	0	gene_id "ENSSTUG00000009601"; transcript_id "mikado.20G226.5"; ID "mikado.20G226.5.CDS13";
20	Mikado_loci	CDS	12133217	12133365	.	+	0	gene_id "ENSSTUG00000009601"; transcript_id "mikado.20G226.5"; ID "mikado.20G226.5.CDS14";
20	Mikado_loci	CDS	12135084	12135219	.	+	1	gene_id "ENSSTUG00000009601"; transcript_id "mikado.20G226.5"; ID "mikado.20G226.5.CDS15";
20	Mikado_loci	CDS	12139836	12140066	.	+	0	gene_id "ENSSTUG00000009601"; transcript_id "mikado.20G226.5"; ID "mikado.20G226.5.CDS16";
20	Mikado_loci	five_prime_utr	12109822	12109869	.	+	.	gene_id "ENSSTUG00000009601"; transcript_id "mikado.20G226.5"; ID "mikado.20G226.5.five_prime_UTR1";
20	Mikado_loci	five_prime_utr	12112402	12112434	.	+	.	gene_id "ENSSTUG00000009601"; transcript_id "mikado.20G226.5"; ID "mikado.20G226.5.five_prime_UTR2";
20	Mikado_loci	three_prime_utr	12140067	12141401	.	+	.	gene_id "ENSSTUG00000009601"; transcript_id "mikado.20G226.5"; ID "mikado.20G226.5.three_prime_UTR1";
20	Mikado_loci	three_prime_utr	12141573	12142697	.	+	.	gene_id "ENSSTUG00000009601"; transcript_id "mikado.20G226.5"; ID "mikado.20G226.5.three_prime_UTR2";
20	Mikado_loci	transcript	12141122	12141638	17	-	.	gene_id "ENSSTUG00000009601"; transcript_id "mikado.20G227.1"; ID "mikado.20G227.1";
20	Mikado_loci	exon	12141122	12141416	.	-	.	gene_id "ENSSTUG00000009601"; transcript_id "mikado.20G227.1"; ID "mikado.20G227.1.exon1";
20	Mikado_loci	exon	12141529	12141638	.	-	.	gene_id "ENSSTUG00000009601"; transcript_id "mikado.20G227.1"; ID "mikado.20G227.1.exon2";
20	Mikado_loci	CDS	12141131	12141416	.	-	1	gene_id "ENSSTUG00000009601"; transcript_id "mikado.20G227.1"; ID "mikado.20G227.1.CDS1";
20	Mikado_loci	CDS	12141529	12141545	.	-	0	gene_id "ENSSTUG00000009601"; transcript_id "mikado.20G227.1"; ID "mikado.20G227.1.CDS2";
20	Mikado_loci	five_prime_utr	12141546	12141638	.	-	.	gene_id "ENSSTUG00000009601"; transcript_id "mikado.20G227.1"; ID "mikado.20G227.1.five_prime_UTR1";
20	Mikado_loci	three_prime_utr	12141122	12141130	.	-	.	gene_id "ENSSTUG00000009601"; transcript_id "mikado.20G227.1"; ID "mikado.20G227.1.three_prime_UTR1";
20	Mikado_loci	transcript	12329009	12411928	12	-	.	gene_id "ENSSTUG00000009893"; transcript_id "mikado.20G231.2"; ID "mikado.20G231.2";
20	Mikado_loci	exon	12329009	12330851	.	-	.	gene_id "ENSSTUG00000009893"; transcript_id "mikado.20G231.2"; ID "mikado.20G231.2.exon1";
20	Mikado_loci	exon	12354234	12354296	.	-	.	gene_id "ENSSTUG00000009893"; transcript_id "mikado.20G231.2"; ID "mikado.20G231.2.exon2";
20	Mikado_loci	exon	12356346	12356378	.	-	.	gene_id "ENSSTUG00000009893"; transcript_id "mikado.20G231.2"; ID "mikado.20G231.2.exon3";
20	Mikado_loci	exon	12377151	12377208	.	-	.	gene_id "ENSSTUG00000009893"; transcript_id "mikado.20G231.2"; ID "mikado.20G231.2.exon4";
20	Mikado_loci	exon	12377665	12377735	.	-	.	gene_id "ENSSTUG00000009893"; transcript_id "mikado.20G231.2"; ID "mikado.20G231.2.exon5";
20	Mikado_loci	exon	12384830	12384897	.	-	.	gene_id "ENSSTUG00000009893"; transcript_id "mikado.20G231.2"; ID "mikado.20G231.2.exon6";
20	Mikado_loci	exon	12399867	12399932	.	-	.	gene_id "ENSSTUG00000009893"; transcript_id "mikado.20G231.2"; ID "mikado.20G231.2.exon7";
20	Mikado_loci	exon	12407544	12407680	.	-	.	gene_id "ENSSTUG00000009893"; transcript_id "mikado.20G231.2"; ID "mikado.20G231.2.exon8";
20	Mikado_loci	exon	12411718	12411928	.	-	.	gene_id "ENSSTUG00000009893"; transcript_id "mikado.20G231.2"; ID "mikado.20G231.2.exon9";
20	Mikado_loci	CDS	12330801	12330851	.	-	0	gene_id "ENSSTUG00000009893"; transcript_id "mikado.20G231.2"; ID "mikado.20G231.2.CDS1";
20	Mikado_loci	CDS	12354234	12354296	.	-	0	gene_id "ENSSTUG00000009893"; transcript_id "mikado.20G231.2"; ID "mikado.20G231.2.CDS2";
20	Mikado_loci	CDS	12356346	12356378	.	-	0	gene_id "ENSSTUG00000009893"; transcript_id "mikado.20G231.2"; ID "mikado.20G231.2.CDS3";
20	Mikado_loci	CDS	12377151	12377208	.	-	1	gene_id "ENSSTUG00000009893"; transcript_id "mikado.20G231.2"; ID "mikado.20G231.2.CDS4";
20	Mikado_loci	CDS	12377665	12377735	.	-	0	gene_id "ENSSTUG00000009893"; transcript_id "mikado.20G231.2"; ID "mikado.20G231.2.CDS5";
20	Mikado_loci	CDS	12384830	12384897	.	-	2	gene_id "ENSSTUG00000009893"; transcript_id "mikado.20G231.2"; ID "mikado.20G231.2.CDS6";
20	Mikado_loci	CDS	12399867	12399932	.	-	2	gene_id "ENSSTUG00000009893"; transcript_id "mikado.20G231.2"; ID "mikado.20G231.2.CDS7";
20	Mikado_loci	CDS	12407544	12407661	.	-	0	gene_id "ENSSTUG00000009893"; transcript_id "mikado.20G231.2"; ID "mikado.20G231.2.CDS8";
20	Mikado_loci	five_prime_utr	12407662	12407680	.	-	.	gene_id "ENSSTUG00000009893"; transcript_id "mikado.20G231.2"; ID "mikado.20G231.2.five_prime_UTR1";
20	Mikado_loci	five_prime_utr	12411718	12411928	.	-	.	gene_id "ENSSTUG00000009893"; transcript_id "mikado.20G231.2"; ID "mikado.20G231.2.five_prime_UTR2";
20	Mikado_loci	three_prime_utr	12329009	12330800	.	-	.	gene_id "ENSSTUG00000009893"; transcript_id "mikado.20G231.2"; ID "mikado.20G231.2.three_prime_UTR1";
20	Mikado_loci	transcript	13286502	13293270	14	+	.	gene_id "ENSSTUG00000011595"; transcript_id "mikado.20G237.2"; ID "mikado.20G237.2";
20	Mikado_loci	exon	13286502	13286706	.	+	.	gene_id "ENSSTUG00000011595"; transcript_id "mikado.20G237.2"; ID "mikado.20G237.2.exon1";
20	Mikado_loci	exon	13287453	13287696	.	+	.	gene_id "ENSSTUG00000011595"; transcript_id "mikado.20G237.2"; ID "mikado.20G237.2.exon2";
20	Mikado_loci	exon	13287958	13288082	.	+	.	gene_id "ENSSTUG00000011595"; transcript_id "mikado.20G237.2"; ID "mikado.20G237.2.exon3";
20	Mikado_loci	exon	13288243	13288323	.	+	.	gene_id "ENSSTUG00000011595"; transcript_id "mikado.20G237.2"; ID "mikado.20G237.2.exon4";
20	Mikado_loci	exon	13288421	13288506	.	+	.	gene_id "ENSSTUG00000011595"; transcript_id "mikado.20G237.2"; ID "mikado.20G237.2.exon5";
20	Mikado_loci	exon	13288597	13288821	.	+	.	gene_id "ENSSTUG00000011595"; transcript_id "mikado.20G237.2"; ID "mikado.20G237.2.exon6";
20	Mikado_loci	exon	13289069	13289146	.	+	.	gene_id "ENSSTUG00000011595"; transcript_id "mikado.20G237.2"; ID "mikado.20G237.2.exon7";
20	Mikado_loci	exon	13289384	13289529	.	+	.	gene_id "ENSSTUG00000011595"; transcript_id "mikado.20G237.2"; ID "mikado.20G237.2.exon8";
20	Mikado_loci	exon	13292023	13293270	.	+	.	gene_id "ENSSTUG00000011595"; transcript_id "mikado.20G237.2"; ID "mikado.20G237.2.exon9";
20	Mikado_loci	CDS	13287500	13287696	.	+	0	gene_id "ENSSTUG00000011595"; transcript_id "mikado.20G237.2"; ID "mikado.20G237.2.CDS1";
20	Mikado_loci	CDS	13287958	13288082	.	+	1	gene_id "ENSSTUG00000011595"; transcript_id "mikado.20G237.2"; ID "mikado.20G237.2.CDS2";
20	Mikado_loci	CDS	13288243	13288323	.	+	2	gene_id "ENSSTUG00000011595"; transcript_id "mikado.20G237.2"; ID "mikado.20G237.2.CDS3";
20	Mikado_loci	CDS	13288421	13288506	.	+	2	gene_id "ENSSTUG00000011595"; transcript_id "mikado.20G237.2"; ID "mikado.20G237.2.CDS4";
20	Mikado_loci	CDS	13288597	13288821	.	+	0	gene_id "ENSSTUG00000011595"; transcript_id "mikado.20G237.2"; ID "mikado.20G237.2.CDS5";
20	Mikado_loci	CDS	13289069	13289146	.	+	0	gene_id "ENSSTUG00000011595"; transcript_id "mikado.20G237.2"; ID "mikado.20G237.2.CDS6";
20	Mikado_loci	CDS	13289384	13289529	.	+	0	gene_id "ENSSTUG00000011595"; transcript_id "mikado.20G237.2"; ID "mikado.20G237.2.CDS7";
20	Mikado_loci	CDS	13292023	13292749	.	+	1	gene_id "ENSSTUG00000011595"; transcript_id "mikado.20G237.2"; ID "mikado.20G237.2.CDS8";
20	Mikado_loci	five_prime_utr	13286502	13286706	.	+	.	gene_id "ENSSTUG00000011595"; transcript_id "mikado.20G237.2"; ID "mikado.20G237.2.five_prime_UTR1";
20	Mikado_loci	five_prime_utr	13287453	13287499	.	+	.	gene_id "ENSSTUG00000011595"; transcript_id "mikado.20G237.2"; ID "mikado.20G237.2.five_prime_UTR2";
20	Mikado_loci	three_prime_utr	13292750	13293270	.	+	.	gene_id "ENSSTUG00000011595"; transcript_id "mikado.20G237.2"; ID "mikado.20G237.2.three_prime_UTR1";
20	Mikado_loci	transcript	13287102	13293270	13	+	.	gene_id "ENSSTUG00000011595"; transcript_id "mikado.20G237.3"; ID "mikado.20G237.3";
20	Mikado_loci	exon	13287102	13287155	.	+	.	gene_id "ENSSTUG00000011595"; transcript_id "mikado.20G237.3"; ID "mikado.20G237.3.exon1";
20	Mikado_loci	exon	13287453	13287696	.	+	.	gene_id "ENSSTUG00000011595"; transcript_id "mikado.20G237.3"; ID "mikado.20G237.3.exon2";
20	Mikado_loci	exon	13287958	13288082	.	+	.	gene_id "ENSSTUG00000011595"; transcript_id "mikado.20G237.3"; ID "mikado.20G237.3.exon3";
20	Mikado_loci	exon	13288243	13288323	.	+	.	gene_id "ENSSTUG00000011595"; transcript_id "mikado.20G237.3"; ID "mikado.20G237.3.exon4";
20	Mikado_loci	exon	13288421	13288506	.	+	.	gene_id "ENSSTUG00000011595"; transcript_id "mikado.20G237.3"; ID "mikado.20G237.3.exon5";
20	Mikado_loci	exon	13288597	13288821	.	+	.	gene_id "ENSSTUG00000011595"; transcript_id "mikado.20G237.3"; ID "mikado.20G237.3.exon6";
20	Mikado_loci	exon	13289069	13289146	.	+	.	gene_id "ENSSTUG00000011595"; transcript_id "mikado.20G237.3"; ID "mikado.20G237.3.exon7";
20	Mikado_loci	exon	13289384	13289529	.	+	.	gene_id "ENSSTUG00000011595"; transcript_id "mikado.20G237.3"; ID "mikado.20G237.3.exon8";
20	Mikado_loci	exon	13292023	13293270	.	+	.	gene_id "ENSSTUG00000011595"; transcript_id "mikado.20G237.3"; ID "mikado.20G237.3.exon9";
20	Mikado_loci	CDS	13287500	13287696	.	+	0	gene_id "ENSSTUG00000011595"; transcript_id "mikado.20G237.3"; ID "mikado.20G237.3.CDS1";
20	Mikado_loci	CDS	13287958	13288082	.	+	1	gene_id "ENSSTUG00000011595"; transcript_id "mikado.20G237.3"; ID "mikado.20G237.3.CDS2";
20	Mikado_loci	CDS	13288243	13288323	.	+	2	gene_id "ENSSTUG00000011595"; transcript_id "mikado.20G237.3"; ID "mikado.20G237.3.CDS3";
20	Mikado_loci	CDS	13288421	13288506	.	+	2	gene_id "ENSSTUG00000011595"; transcript_id "mikado.20G237.3"; ID "mikado.20G237.3.CDS4";
20	Mikado_loci	CDS	13288597	13288821	.	+	0	gene_id "ENSSTUG00000011595"; transcript_id "mikado.20G237.3"; ID "mikado.20G237.3.CDS5";
20	Mikado_loci	CDS	13289069	13289146	.	+	0	gene_id "ENSSTUG00000011595"; transcript_id "mikado.20G237.3"; ID "mikado.20G237.3.CDS6";
20	Mikado_loci	CDS	13289384	13289529	.	+	0	gene_id "ENSSTUG00000011595"; transcript_id "mikado.20G237.3"; ID "mikado.20G237.3.CDS7";
20	Mikado_loci	CDS	13292023	13292749	.	+	1	gene_id "ENSSTUG00000011595"; transcript_id "mikado.20G237.3"; ID "mikado.20G237.3.CDS8";
20	Mikado_loci	five_prime_utr	13287102	13287155	.	+	.	gene_id "ENSSTUG00000011595"; transcript_id "mikado.20G237.3"; ID "mikado.20G237.3.five_prime_UTR1";
20	Mikado_loci	five_prime_utr	13287453	13287499	.	+	.	gene_id "ENSSTUG00000011595"; transcript_id "mikado.20G237.3"; ID "mikado.20G237.3.five_prime_UTR2";
20	Mikado_loci	three_prime_utr	13292750	13293270	.	+	.	gene_id "ENSSTUG00000011595"; transcript_id "mikado.20G237.3"; ID "mikado.20G237.3.three_prime_UTR1";
20	Mikado_loci	transcript	13287102	13293270	13	+	.	gene_id "ENSSTUG00000011595"; transcript_id "mikado.20G237.4"; ID "mikado.20G237.4";
20	Mikado_loci	exon	13287102	13287274	.	+	.	gene_id "ENSSTUG00000011595"; transcript_id "mikado.20G237.4"; ID "mikado.20G237.4.exon1";
20	Mikado_loci	exon	13287453	13287696	.	+	.	gene_id "ENSSTUG00000011595"; transcript_id "mikado.20G237.4"; ID "mikado.20G237.4.exon2";
20	Mikado_loci	exon	13287958	13288082	.	+	.	gene_id "ENSSTUG00000011595"; transcript_id "mikado.20G237.4"; ID "mikado.20G237.4.exon3";
20	Mikado_loci	exon	13288243	13288323	.	+	.	gene_id "ENSSTUG00000011595"; transcript_id "mikado.20G237.4"; ID "mikado.20G237.4.exon4";
20	Mikado_loci	exon	13288421	13288506	.	+	.	gene_id "ENSSTUG00000011595"; transcript_id "mikado.20G237.4"; ID "mikado.20G237.4.exon5";
20	Mikado_loci	exon	13288597	13288821	.	+	.	gene_id "ENSSTUG00000011595"; transcript_id "mikado.20G237.4"; ID "mikado.20G237.4.exon6";
20	Mikado_loci	exon	13289069	13289146	.	+	.	gene_id "ENSSTUG00000011595"; transcript_id "mikado.20G237.4"; ID "mikado.20G237.4.exon7";
20	Mikado_loci	exon	13289384	13289529	.	+	.	gene_id "ENSSTUG00000011595"; transcript_id "mikado.20G237.4"; ID "mikado.20G237.4.exon8";
20	Mikado_loci	exon	13292023	13293270	.	+	.	gene_id "ENSSTUG00000011595"; transcript_id "mikado.20G237.4"; ID "mikado.20G237.4.exon9";
20	Mikado_loci	CDS	13287500	13287696	.	+	0	gene_id "ENSSTUG00000011595"; transcript_id "mikado.20G237.4"; ID "mikado.20G237.4.CDS1";
20	Mikado_loci	CDS	13287958	13288082	.	+	1	gene_id "ENSSTUG00000011595"; transcript_id "mikado.20G237.4"; ID "mikado.20G237.4.CDS2";
20	Mikado_loci	CDS	13288243	13288323	.	+	2	gene_id "ENSSTUG00000011595"; transcript_id "mikado.20G237.4"; ID "mikado.20G237.4.CDS3";
20	Mikado_loci	CDS	13288421	13288506	.	+	2	gene_id "ENSSTUG00000011595"; transcript_id "mikado.20G237.4"; ID "mikado.20G237.4.CDS4";
20	Mikado_loci	CDS	13288597	13288821	.	+	0	gene_id "ENSSTUG00000011595"; transcript_id "mikado.20G237.4"; ID "mikado.20G237.4.CDS5";
20	Mikado_loci	CDS	13289069	13289146	.	+	0	gene_id "ENSSTUG00000011595"; transcript_id "mikado.20G237.4"; ID "mikado.20G237.4.CDS6";
20	Mikado_loci	CDS	13289384	13289529	.	+	0	gene_id "ENSSTUG00000011595"; transcript_id "mikado.20G237.4"; ID "mikado.20G237.4.CDS7";
20	Mikado_loci	CDS	13292023	13292749	.	+	1	gene_id "ENSSTUG00000011595"; transcript_id "mikado.20G237.4"; ID "mikado.20G237.4.CDS8";
20	Mikado_loci	five_prime_utr	13287102	13287274	.	+	.	gene_id "ENSSTUG00000011595"; transcript_id "mikado.20G237.4"; ID "mikado.20G237.4.five_prime_UTR1";
20	Mikado_loci	five_prime_utr	13287453	13287499	.	+	.	gene_id "ENSSTUG00000011595"; transcript_id "mikado.20G237.4"; ID "mikado.20G237.4.five_prime_UTR2";
20	Mikado_loci	three_prime_utr	13292750	13293270	.	+	.	gene_id "ENSSTUG00000011595"; transcript_id "mikado.20G237.4"; ID "mikado.20G237.4.three_prime_UTR1";
20	Mikado_loci	transcript	13287102	13293270	13	+	.	gene_id "ENSSTUG00000011595"; transcript_id "mikado.20G237.5"; ID "mikado.20G237.5";
20	Mikado_loci	exon	13287102	13287365	.	+	.	gene_id "ENSSTUG00000011595"; transcript_id "mikado.20G237.5"; ID "mikado.20G237.5.exon1";
20	Mikado_loci	exon	13287458	13287696	.	+	.	gene_id "ENSSTUG00000011595"; transcript_id "mikado.20G237.5"; ID "mikado.20G237.5.exon2";
20	Mikado_loci	exon	13287958	13288082	.	+	.	gene_id "ENSSTUG00000011595"; transcript_id "mikado.20G237.5"; ID "mikado.20G237.5.exon3";
20	Mikado_loci	exon	13288243	13288323	.	+	.	gene_id "ENSSTUG00000011595"; transcript_id "mikado.20G237.5"; ID "mikado.20G237.5.exon4";
20	Mikado_loci	exon	13288421	13288506	.	+	.	gene_id "ENSSTUG00000011595"; transcript_id "mikado.20G237.5"; ID "mikado.20G237.5.exon5";
20	Mikado_loci	exon	13288597	13288821	.	+	.	gene_id "ENSSTUG00000011595"; transcript_id "mikado.20G237.5"; ID "mikado.20G237.5.exon6";
20	Mikado_loci	exon	13289069	13289146	.	+	.	gene_id "ENSSTUG00000011595"; transcript_id "mikado.20G237.5"; ID "mikado.20G237.5.exon7";
20	Mikado_loci	exon	13289384	13289529	.	+	.	gene_id "ENSSTUG00000011595"; transcript_id "mikado.20G237.5"; ID "mikado.20G237.5.exon8";
20	Mikado_loci	exon	13292023	13293270	.	+	.	gene_id "ENSSTUG00000011595"; transcript_id "mikado.20G237.5"; ID "mikado.20G237.5.exon9";
20	Mikado_loci	CDS	13287500	13287696	.	+	0	gene_id "ENSSTUG00000011595"; transcript_id "mikado.20G237.5"; ID "mikado.20G237.5.CDS1";
20	Mikado_loci	CDS	13287958	13288082	.	+	1	gene_id "ENSSTUG00000011595"; transcript_id "mikado.20G237.5"; ID "mikado.20G237.5.CDS2";
20	Mikado_loci	CDS	13288243	13288323	.	+	2	gene_id "ENSSTUG00000011595"; transcript_id "mikado.20G237.5"; ID "mikado.20G237.5.CDS3";
20	Mikado_loci	CDS	13288421	13288506	.	+	2	gene_id "ENSSTUG00000011595"; transcript_id "mikado.20G237.5"; ID "mikado.20G237.5.CDS4";
20	Mikado_loci	CDS	13288597	13288821	.	+	0	gene_id "ENSSTUG00000011595"; transcript_id "mikado.20G237.5"; ID "mikado.20G237.5.CDS5";
20	Mikado_loci	CDS	13289069	13289146	.	+	0	gene_id "ENSSTUG00000011595"; transcript_id "mikado.20G237.5"; ID "mikado.20G237.5.CDS6";
20	Mikado_loci	CDS	13289384	13289529	.	+	0	gene_id "ENSSTUG00000011595"; transcript_id "mikado.20G237.5"; ID "mikado.20G237.5.CDS7";
20	Mikado_loci	CDS	13292023	13292749	.	+	1	gene_id "ENSSTUG00000011595"; transcript_id "mikado.20G237.5"; ID "mikado.20G237.5.CDS8";
20	Mikado_loci	five_prime_utr	13287102	13287365	.	+	.	gene_id "ENSSTUG00000011595"; transcript_id "mikado.20G237.5"; ID "mikado.20G237.5.five_prime_UTR1";
20	Mikado_loci	five_prime_utr	13287458	13287499	.	+	.	gene_id "ENSSTUG00000011595"; transcript_id "mikado.20G237.5"; ID "mikado.20G237.5.five_prime_UTR2";
20	Mikado_loci	three_prime_utr	13292750	13293270	.	+	.	gene_id "ENSSTUG00000011595"; transcript_id "mikado.20G237.5"; ID "mikado.20G237.5.three_prime_UTR1";
20	Mikado_loci	transcript	12444936	12449818	18	-	.	gene_id "ENSSTUG00000009925"; transcript_id "mikado.20G238.2"; ID "mikado.20G238.2";
20	Mikado_loci	exon	12444936	12445230	.	-	.	gene_id "ENSSTUG00000009925"; transcript_id "mikado.20G238.2"; ID "mikado.20G238.2.exon1";
20	Mikado_loci	exon	12445348	12445485	.	-	.	gene_id "ENSSTUG00000009925"; transcript_id "mikado.20G238.2"; ID "mikado.20G238.2.exon2";
20	Mikado_loci	exon	12445618	12445721	.	-	.	gene_id "ENSSTUG00000009925"; transcript_id "mikado.20G238.2"; ID "mikado.20G238.2.exon3";
20	Mikado_loci	exon	12445839	12446052	.	-	.	gene_id "ENSSTUG00000009925"; transcript_id "mikado.20G238.2"; ID "mikado.20G238.2.exon4";
20	Mikado_loci	exon	12446989	12447152	.	-	.	gene_id "ENSSTUG00000009925"; transcript_id "mikado.20G238.2"; ID "mikado.20G238.2.exon5";
20	Mikado_loci	exon	12447453	12447577	.	-	.	gene_id "ENSSTUG00000009925"; transcript_id "mikado.20G238.2"; ID "mikado.20G238.2.exon6";
20	Mikado_loci	exon	12448221	12449818	.	-	.	gene_id "ENSSTUG00000009925"; transcript_id "mikado.20G238.2"; ID "mikado.20G238.2.exon7";
20	Mikado_loci	CDS	12445119	12445230	.	-	1	gene_id "ENSSTUG00000009925"; transcript_id "mikado.20G238.2"; ID "mikado.20G238.2.CDS1";
20	Mikado_loci	CDS	12445348	12445485	.	-	1	gene_id "ENSSTUG00000009925"; transcript_id "mikado.20G238.2"; ID "mikado.20G238.2.CDS2";
20	Mikado_loci	CDS	12445618	12445721	.	-	0	gene_id "ENSSTUG00000009925"; transcript_id "mikado.20G238.2"; ID "mikado.20G238.2.CDS3";
20	Mikado_loci	CDS	12445839	12446052	.	-	1	gene_id "ENSSTUG00000009925"; transcript_id "mikado.20G238.2"; ID "mikado.20G238.2.CDS4";
20	Mikado_loci	CDS	12446989	12447152	.	-	0	gene_id "ENSSTUG00000009925"; transcript_id "mikado.20G238.2"; ID "mikado.20G238.2.CDS5";
20	Mikado_loci	CDS	12447453	12447563	.	-	0	gene_id "ENSSTUG00000009925"; transcript_id "mikado.20G238.2"; ID "mikado.20G238.2.CDS6";
20	Mikado_loci	five_prime_utr	12447564	12447577	.	-	.	gene_id "ENSSTUG00000009925"; transcript_id "mikado.20G238.2"; ID "mikado.20G238.2.five_prime_UTR1";
20	Mikado_loci	five_prime_utr	12448221	12449818	.	-	.	gene_id "ENSSTUG00000009925"; transcript_id "mikado.20G238.2"; ID "mikado.20G238.2.five_prime_UTR2";
20	Mikado_loci	three_prime_utr	12444936	12445118	.	-	.	gene_id "ENSSTUG00000009925"; transcript_id "mikado.20G238.2"; ID "mikado.20G238.2.three_prime_UTR1";
20	Mikado_loci	transcript	13023855	13032067	11	-	.	gene_id "ENSSTUG00000010124"; transcript_id "mikado.20G242.2"; ID "mikado.20G242.2";
20	Mikado_loci	exon	13023855	13027016	.	-	.	gene_id "ENSSTUG00000010124"; transcript_id "mikado.20G242.2"; ID "mikado.20G242.2.exon1";
20	Mikado_loci	exon	13027135	13027297	.	-	.	gene_id "ENSSTUG00000010124"; transcript_id "mikado.20G242.2"; ID "mikado.20G242.2.exon2";
20	Mikado_loci	exon	13027630	13027770	.	-	.	gene_id "ENSSTUG00000010124"; transcript_id "mikado.20G242.2"; ID "mikado.20G242.2.exon3";
20	Mikado_loci	exon	13028032	13028183	.	-	.	gene_id "ENSSTUG00000010124"; transcript_id "mikado.20G242.2"; ID "mikado.20G242.2.exon4";
20	Mikado_loci	exon	13028430	13028607	.	-	.	gene_id "ENSSTUG00000010124"; transcript_id "mikado.20G242.2"; ID "mikado.20G242.2.exon5";
20	Mikado_loci	exon	13029022	13029124	.	-	.	gene_id "ENSSTUG00000010124"; transcript_id "mikado.20G242.2"; ID "mikado.20G242.2.exon6";
20	Mikado_loci	exon	13030010	13030301	.	-	.	gene_id "ENSSTUG00000010124"; transcript_id "mikado.20G242.2"; ID "mikado.20G242.2.exon7";
20	Mikado_loci	exon	13031891	13032067	.	-	.	gene_id "ENSSTUG00000010124"; transcript_id "mikado.20G242.2"; ID "mikado.20G242.2.exon8";
20	Mikado_loci	CDS	13026923	13027016	.	-	1	gene_id "ENSSTUG00000010124"; transcript_id "mikado.20G242.2"; ID "mikado.20G242.2.CDS1";
20	Mikado_loci	CDS	13027135	13027297	.	-	2	gene_id "ENSSTUG00000010124"; transcript_id "mikado.20G242.2"; ID "mikado.20G242.2.CDS2";
20	Mikado_loci	CDS	13027630	13027770	.	-	2	gene_id "ENSSTUG00000010124"; transcript_id "mikado.20G242.2"; ID "mikado.20G242.2.CDS3";
20	Mikado_loci	CDS	13028032	13028183	.	-	1	gene_id "ENSSTUG00000010124"; transcript_id "mikado.20G242.2"; ID "mikado.20G242.2.CDS4";
20	Mikado_loci	CDS	13028430	13028607	.	-	2	gene_id "ENSSTUG00000010124"; transcript_id "mikado.20G242.2"; ID "mikado.20G242.2.CDS5";
20	Mikado_loci	CDS	13029022	13029124	.	-	0	gene_id "ENSSTUG00000010124"; transcript_id "mikado.20G242.2"; ID "mikado.20G242.2.CDS6";
20	Mikado_loci	CDS	13030010	13030288	.	-	0	gene_id "ENSSTUG00000010124"; transcript_id "mikado.20G242.2"; ID "mikado.20G242.2.CDS7";
20	Mikado_loci	five_prime_utr	13030289	13030301	.	-	.	gene_id "ENSSTUG00000010124"; transcript_id "mikado.20G242.2"; ID "mikado.20G242.2.five_prime_UTR1";
20	Mikado_loci	five_prime_utr	13031891	13032067	.	-	.	gene_id "ENSSTUG00000010124"; transcript_id "mikado.20G242.2"; ID "mikado.20G242.2.five_prime_UTR2";
20	Mikado_loci	three_prime_utr	13023855	13026922	.	-	.	gene_id "ENSSTUG00000010124"; transcript_id "mikado.20G242.2"; ID "mikado.20G242.2.three_prime_UTR1";
20	Mikado_loci	transcript	13023855	13035459	15	-	.	gene_id "ENSSTUG00000010124"; transcript_id "mikado.20G242.3"; ID "mikado.20G242.3";
20	Mikado_loci	exon	13023855	13027016	.	-	.	gene_id "ENSSTUG00000010124"; transcript_id "mikado.20G242.3"; ID "mikado.20G242.3.exon1";
20	Mikado_loci	exon	13027135	13027297	.	-	.	gene_id "ENSSTUG00000010124"; transcript_id "mikado.20G242.3"; ID "mikado.20G242.3.exon2";
20	Mikado_loci	exon	13027630	13027770	.	-	.	gene_id "ENSSTUG00000010124"; transcript_id "mikado.20G242.3"; ID "mikado.20G242.3.exon3";
20	Mikado_loci	exon	13028032	13028183	.	-	.	gene_id "ENSSTUG00000010124"; transcript_id "mikado.20G242.3"; ID "mikado.20G242.3.exon4";
20	Mikado_loci	exon	13028430	13028607	.	-	.	gene_id "ENSSTUG00000010124"; transcript_id "mikado.20G242.3"; ID "mikado.20G242.3.exon5";
20	Mikado_loci	exon	13029022	13029124	.	-	.	gene_id "ENSSTUG00000010124"; transcript_id "mikado.20G242.3"; ID "mikado.20G242.3.exon6";
20	Mikado_loci	exon	13030010	13030346	.	-	.	gene_id "ENSSTUG00000010124"; transcript_id "mikado.20G242.3"; ID "mikado.20G242.3.exon7";
20	Mikado_loci	exon	13034302	13034431	.	-	.	gene_id "ENSSTUG00000010124"; transcript_id "mikado.20G242.3"; ID "mikado.20G242.3.exon8";
20	Mikado_loci	exon	13035364	13035459	.	-	.	gene_id "ENSSTUG00000010124"; transcript_id "mikado.20G242.3"; ID "mikado.20G242.3.exon9";
20	Mikado_loci	CDS	13026923	13027016	.	-	1	gene_id "ENSSTUG00000010124"; transcript_id "mikado.20G242.3"; ID "mikado.20G242.3.CDS1";
20	Mikado_loci	CDS	13027135	13027297	.	-	2	gene_id "ENSSTUG00000010124"; transcript_id "mikado.20G242.3"; ID "mikado.20G242.3.CDS2";
20	Mikado_loci	CDS	13027630	13027770	.	-	2	gene_id "ENSSTUG00000010124"; transcript_id "mikado.20G242.3"; ID "mikado.20G242.3.CDS3";
20	Mikado_loci	CDS	13028032	13028183	.	-	1	gene_id "ENSSTUG00000010124"; transcript_id "mikado.20G242.3"; ID "mikado.20G242.3.CDS4";
20	Mikado_loci	CDS	13028430	13028607	.	-	2	gene_id "ENSSTUG00000010124"; transcript_id "mikado.20G242.3"; ID "mikado.20G242.3.CDS5";
20	Mikado_loci	CDS	13029022	13029124	.	-	0	gene_id "ENSSTUG00000010124"; transcript_id "mikado.20G242.3"; ID "mikado.20G242.3.CDS6";
20	Mikado_loci	CDS	13030010	13030288	.	-	0	gene_id "ENSSTUG00000010124"; transcript_id "mikado.20G242.3"; ID "mikado.20G242.3.CDS7";
20	Mikado_loci	five_prime_utr	13030289	13030346	.	-	.	gene_id "ENSSTUG00000010124"; transcript_id "mikado.20G242.3"; ID "mikado.20G242.3.five_prime_UTR1";
20	Mikado_loci	five_prime_utr	13034302	13034431	.	-	.	gene_id "ENSSTUG00000010124"; transcript_id "mikado.20G242.3"; ID "mikado.20G242.3.five_prime_UTR2";
20	Mikado_loci	five_prime_utr	13035364	13035459	.	-	.	gene_id "ENSSTUG00000010124"; transcript_id "mikado.20G242.3"; ID "mikado.20G242.3.five_prime_UTR3";
20	Mikado_loci	three_prime_utr	13023855	13026922	.	-	.	gene_id "ENSSTUG00000010124"; transcript_id "mikado.20G242.3"; ID "mikado.20G242.3.three_prime_UTR1";
20	Mikado_loci	transcript	13324073	13334029	14	+	.	gene_id "ENSSTUG00000011647"; transcript_id "mikado.20G247.4"; ID "mikado.20G247.4";
20	Mikado_loci	exon	13324073	13324303	.	+	.	gene_id "ENSSTUG00000011647"; transcript_id "mikado.20G247.4"; ID "mikado.20G247.4.exon1";
20	Mikado_loci	exon	13324830	13324986	.	+	.	gene_id "ENSSTUG00000011647"; transcript_id "mikado.20G247.4"; ID "mikado.20G247.4.exon2";
20	Mikado_loci	exon	13325713	13325810	.	+	.	gene_id "ENSSTUG00000011647"; transcript_id "mikado.20G247.4"; ID "mikado.20G247.4.exon3";
20	Mikado_loci	exon	13326253	13326388	.	+	.	gene_id "ENSSTUG00000011647"; transcript_id "mikado.20G247.4"; ID "mikado.20G247.4.exon4";
20	Mikado_loci	exon	13326893	13327035	.	+	.	gene_id "ENSSTUG00000011647"; transcript_id "mikado.20G247.4"; ID "mikado.20G247.4.exon5";
20	Mikado_loci	exon	13327469	13327551	.	+	.	gene_id "ENSSTUG00000011647"; transcript_id "mikado.20G247.4"; ID "mikado.20G247.4.exon6";
20	Mikado_loci	exon	13327649	13327706	.	+	.	gene_id "ENSSTUG00000011647"; transcript_id "mikado.20G247.4"; ID "mikado.20G247.4.exon7";
20	Mikado_loci	exon	13331912	13332023	.	+	.	gene_id "ENSSTUG00000011647"; transcript_id "mikado.20G247.4"; ID "mikado.20G247.4.exon8";
20	Mikado_loci	exon	13332269	13332428	.	+	.	gene_id "ENSSTUG00000011647"; transcript_id "mikado.20G247.4"; ID "mikado.20G247.4.exon9";
20	Mikado_loci	exon	13332817	13334029	.	+	.	gene_id "ENSSTUG00000011647"; transcript_id "mikado.20G247.4"; ID "mikado.20G247.4.exon10";
20	Mikado_loci	CDS	13324230	13324303	.	+	0	gene_id "ENSSTUG00000011647"; transcript_id "mikado.20G247.4"; ID "mikado.20G247.4.CDS1";
20	Mikado_loci	CDS	13324830	13324986	.	+	1	gene_id "ENSSTUG00000011647"; transcript_id "mikado.20G247.4"; ID "mikado.20G247.4.CDS2";
20	Mikado_loci	CDS	13325713	13325810	.	+	0	gene_id "ENSSTUG00000011647"; transcript_id "mikado.20G247.4"; ID "mikado.20G247.4.CDS3";
20	Mikado_loci	CDS	13326253	13326388	.	+	1	gene_id "ENSSTUG00000011647"; transcript_id "mikado.20G247.4"; ID "mikado.20G247.4.CDS4";
20	Mikado_loci	CDS	13326893	13327035	.	+	0	gene_id "ENSSTUG00000011647"; transcript_id "mikado.20G247.4"; ID "mikado.20G247.4.CDS5";
20	Mikado_loci	CDS	13327469	13327551	.	+	1	gene_id "ENSSTUG00000011647"; transcript_id "mikado.20G247.4"; ID "mikado.20G247.4.CDS6";
20	Mikado_loci	CDS	13327649	13327706	.	+	2	gene_id "ENSSTUG00000011647"; transcript_id "mikado.20G247.4"; ID "mikado.20G247.4.CDS7";
20	Mikado_loci	CDS	13331912	13332023	.	+	1	gene_id "ENSSTUG00000011647"; transcript_id "mikado.20G247.4"; ID "mikado.20G247.4.CDS8";
20	Mikado_loci	CDS	13332269	13332428	.	+	0	gene_id "ENSSTUG00000011647"; transcript_id "mikado.20G247.4"; ID "mikado.20G247.4.CDS9";
20	Mikado_loci	CDS	13332817	13332881	.	+	2	gene_id "ENSSTUG00000011647"; transcript_id "mikado.20G247.4"; ID "mikado.20G247.4.CDS10";
20	Mikado_loci	five_prime_utr	13324073	13324229	.	+	.	gene_id "ENSSTUG00000011647"; transcript_id "mikado.20G247.4"; ID "mikado.20G247.4.five_prime_UTR1";
20	Mikado_loci	three_prime_utr	13332882	13334029	.	+	.	gene_id "ENSSTUG00000011647"; transcript_id "mikado.20G247.4"; ID "mikado.20G247.4.three_prime_UTR1";
20	Mikado_loci	transcript	13324073	13334029	16	+	.	gene_id "ENSSTUG00000011647"; transcript_id "mikado.20G247.5"; ID "mikado.20G247.5";
20	Mikado_loci	exon	13324073	13324303	.	+	.	gene_id "ENSSTUG00000011647"; transcript_id "mikado.20G247.5"; ID "mikado.20G247.5.exon1";
20	Mikado_loci	exon	13324830	13324986	.	+	.	gene_id "ENSSTUG00000011647"; transcript_id "mikado.20G247.5"; ID "mikado.20G247.5.exon2";
20	Mikado_loci	exon	13325713	13325810	.	+	.	gene_id "ENSSTUG00000011647"; transcript_id "mikado.20G247.5"; ID "mikado.20G247.5.exon3";
20	Mikado_loci	exon	13326253	13326388	.	+	.	gene_id "ENSSTUG00000011647"; transcript_id "mikado.20G247.5"; ID "mikado.20G247.5.exon4";
20	Mikado_loci	exon	13326893	13327035	.	+	.	gene_id "ENSSTUG00000011647"; transcript_id "mikado.20G247.5"; ID "mikado.20G247.5.exon5";
20	Mikado_loci	exon	13327469	13327551	.	+	.	gene_id "ENSSTUG00000011647"; transcript_id "mikado.20G247.5"; ID "mikado.20G247.5.exon6";
20	Mikado_loci	exon	13327649	13327706	.	+	.	gene_id "ENSSTUG00000011647"; transcript_id "mikado.20G247.5"; ID "mikado.20G247.5.exon7";
20	Mikado_loci	exon	13331912	13332023	.	+	.	gene_id "ENSSTUG00000011647"; transcript_id "mikado.20G247.5"; ID "mikado.20G247.5.exon8";
20	Mikado_loci	exon	13332269	13332428	.	+	.	gene_id "ENSSTUG00000011647"; transcript_id "mikado.20G247.5"; ID "mikado.20G247.5.exon9";
20	Mikado_loci	exon	13332817	13333377	.	+	.	gene_id "ENSSTUG00000011647"; transcript_id "mikado.20G247.5"; ID "mikado.20G247.5.exon10";
20	Mikado_loci	exon	13333405	13334029	.	+	.	gene_id "ENSSTUG00000011647"; transcript_id "mikado.20G247.5"; ID "mikado.20G247.5.exon11";
20	Mikado_loci	CDS	13324230	13324303	.	+	0	gene_id "ENSSTUG00000011647"; transcript_id "mikado.20G247.5"; ID "mikado.20G247.5.CDS1";
20	Mikado_loci	CDS	13324830	13324986	.	+	1	gene_id "ENSSTUG00000011647"; transcript_id "mikado.20G247.5"; ID "mikado.20G247.5.CDS2";
20	Mikado_loci	CDS	13325713	13325810	.	+	0	gene_id "ENSSTUG00000011647"; transcript_id "mikado.20G247.5"; ID "mikado.20G247.5.CDS3";
20	Mikado_loci	CDS	13326253	13326388	.	+	1	gene_id "ENSSTUG00000011647"; transcript_id "mikado.20G247.5"; ID "mikado.20G247.5.CDS4";
20	Mikado_loci	CDS	13326893	13327035	.	+	0	gene_id "ENSSTUG00000011647"; transcript_id "mikado.20G247.5"; ID "mikado.20G247.5.CDS5";
20	Mikado_loci	CDS	13327469	13327551	.	+	1	gene_id "ENSSTUG00000011647"; transcript_id "mikado.20G247.5"; ID "mikado.20G247.5.CDS6";
20	Mikado_loci	CDS	13327649	13327706	.	+	2	gene_id "ENSSTUG00000011647"; transcript_id "mikado.20G247.5"; ID "mikado.20G247.5.CDS7";
20	Mikado_loci	CDS	13331912	13332023	.	+	1	gene_id "ENSSTUG00000011647"; transcript_id "mikado.20G247.5"; ID "mikado.20G247.5.CDS8";
20	Mikado_loci	CDS	13332269	13332428	.	+	0	gene_id "ENSSTUG00000011647"; transcript_id "mikado.20G247.5"; ID "mikado.20G247.5.CDS9";
20	Mikado_loci	CDS	13332817	13332881	.	+	2	gene_id "ENSSTUG00000011647"; transcript_id "mikado.20G247.5"; ID "mikado.20G247.5.CDS10";
20	Mikado_loci	five_prime_utr	13324073	13324229	.	+	.	gene_id "ENSSTUG00000011647"; transcript_id "mikado.20G247.5"; ID "mikado.20G247.5.five_prime_UTR1";
20	Mikado_loci	three_prime_utr	13332882	13333377	.	+	.	gene_id "ENSSTUG00000011647"; transcript_id "mikado.20G247.5"; ID "mikado.20G247.5.three_prime_UTR1";
20	Mikado_loci	three_prime_utr	13333405	13334029	.	+	.	gene_id "ENSSTUG00000011647"; transcript_id "mikado.20G247.5"; ID "mikado.20G247.5.three_prime_UTR2";
20	Mikado_loci	transcript	13316748	13323952	18	-	.	gene_id "ENSSTUG00000011632"; transcript_id "mikado.20G249.2"; ID "mikado.20G249.2";
20	Mikado_loci	exon	13316748	13319728	.	-	.	gene_id "ENSSTUG00000011632"; transcript_id "mikado.20G249.2"; ID "mikado.20G249.2.exon1";
20	Mikado_loci	exon	13319933	13320055	.	-	.	gene_id "ENSSTUG00000011632"; transcript_id "mikado.20G249.2"; ID "mikado.20G249.2.exon2";
20	Mikado_loci	exon	13320576	13320762	.	-	.	gene_id "ENSSTUG00000011632"; transcript_id "mikado.20G249.2"; ID "mikado.20G249.2.exon3";
20	Mikado_loci	exon	13320976	13321204	.	-	.	gene_id "ENSSTUG00000011632"; transcript_id "mikado.20G249.2"; ID "mikado.20G249.2.exon4";
20	Mikado_loci	exon	13321478	13321615	.	-	.	gene_id "ENSSTUG00000011632"; transcript_id "mikado.20G249.2"; ID "mikado.20G249.2.exon5";
20	Mikado_loci	exon	13322151	13322306	.	-	.	gene_id "ENSSTUG00000011632"; transcript_id "mikado.20G249.2"; ID "mikado.20G249.2.exon6";
20	Mikado_loci	exon	13322570	13322904	.	-	.	gene_id "ENSSTUG00000011632"; transcript_id "mikado.20G249.2"; ID "mikado.20G249.2.exon7";
20	Mikado_loci	exon	13323487	13323952	.	-	.	gene_id "ENSSTUG00000011632"; transcript_id "mikado.20G249.2"; ID "mikado.20G249.2.exon8";
20	Mikado_loci	CDS	13319515	13319728	.	-	1	gene_id "ENSSTUG00000011632"; transcript_id "mikado.20G249.2"; ID "mikado.20G249.2.CDS1";
20	Mikado_loci	CDS	13319933	13320055	.	-	1	gene_id "ENSSTUG00000011632"; transcript_id "mikado.20G249.2"; ID "mikado.20G249.2.CDS2";
20	Mikado_loci	CDS	13320576	13320762	.	-	2	gene_id "ENSSTUG00000011632"; transcript_id "mikado.20G249.2"; ID "mikado.20G249.2.CDS3";
20	Mikado_loci	CDS	13320976	13321204	.	-	0	gene_id "ENSSTUG00000011632"; transcript_id "mikado.20G249.2"; ID "mikado.20G249.2.CDS4";
20	Mikado_loci	CDS	13321478	13321615	.	-	0	gene_id "ENSSTUG00000011632"; transcript_id "mikado.20G249.2"; ID "mikado.20G249.2.CDS5";
20	Mikado_loci	CDS	13322151	13322306	.	-	0	gene_id "ENSSTUG00000011632"; transcript_id "mikado.20G249.2"; ID "mikado.20G249.2.CDS6";
20	Mikado_loci	CDS	13322570	13322902	.	-	0	gene_id "ENSSTUG00000011632"; transcript_id "mikado.20G249.2"; ID "mikado.20G249.2.CDS7";
20	Mikado_loci	five_prime_utr	13322903	13322904	.	-	.	gene_id "ENSSTUG00000011632"; transcript_id "mikado.20G249.2"; ID "mikado.20G249.2.five_prime_UTR1";
20	Mikado_loci	five_prime_utr	13323487	13323952	.	-	.	gene_id "ENSSTUG00000011632"; transcript_id "mikado.20G249.2"; ID "mikado.20G249.2.five_prime_UTR2";
20	Mikado_loci	three_prime_utr	13316748	13319514	.	-	.	gene_id "ENSSTUG00000011632"; transcript_id "mikado.20G249.2"; ID "mikado.20G249.2.three_prime_UTR1";
20	Mikado_loci	transcript	13316748	13323952	19	-	.	gene_id "ENSSTUG00000011632"; transcript_id "mikado.20G249.3"; ID "mikado.20G249.3";
20	Mikado_loci	exon	13316748	13319748	.	-	.	gene_id "ENSSTUG00000011632"; transcript_id "mikado.20G249.3"; ID "mikado.20G249.3.exon1";
20	Mikado_loci	exon	13319933	13320436	.	-	.	gene_id "ENSSTUG00000011632"; transcript_id "mikado.20G249.3"; ID "mikado.20G249.3.exon2";
20	Mikado_loci	exon	13320576	13320762	.	-	.	gene_id "ENSSTUG00000011632"; transcript_id "mikado.20G249.3"; ID "mikado.20G249.3.exon3";
20	Mikado_loci	exon	13320976	13321204	.	-	.	gene_id "ENSSTUG00000011632"; transcript_id "mikado.20G249.3"; ID "mikado.20G249.3.exon4";
20	Mikado_loci	exon	13321478	13321615	.	-	.	gene_id "ENSSTUG00000011632"; transcript_id "mikado.20G249.3"; ID "mikado.20G249.3.exon5";
20	Mikado_loci	exon	13322151	13322306	.	-	.	gene_id "ENSSTUG00000011632"; transcript_id "mikado.20G249.3"; ID "mikado.20G249.3.exon6";
20	Mikado_loci	exon	13322570	13322904	.	-	.	gene_id "ENSSTUG00000011632"; transcript_id "mikado.20G249.3"; ID "mikado.20G249.3.exon7";
20	Mikado_loci	exon	13323487	13323952	.	-	.	gene_id "ENSSTUG00000011632"; transcript_id "mikado.20G249.3"; ID "mikado.20G249.3.exon8";
20	Mikado_loci	CDS	13319496	13319748	.	-	1	gene_id "ENSSTUG00000011632"; transcript_id "mikado.20G249.3"; ID "mikado.20G249.3.CDS1";
20	Mikado_loci	CDS	13319933	13320436	.	-	1	gene_id "ENSSTUG00000011632"; transcript_id "mikado.20G249.3"; ID "mikado.20G249.3.CDS2";
20	Mikado_loci	CDS	13320576	13320762	.	-	2	gene_id "ENSSTUG00000011632"; transcript_id "mikado.20G249.3"; ID "mikado.20G249.3.CDS3";
20	Mikado_loci	CDS	13320976	13321204	.	-	0	gene_id "ENSSTUG00000011632"; transcript_id "mikado.20G249.3"; ID "mikado.20G249.3.CDS4";
20	Mikado_loci	CDS	13321478	13321615	.	-	0	gene_id "ENSSTUG00000011632"; transcript_id "mikado.20G249.3"; ID "mikado.20G249.3.CDS5";
20	Mikado_loci	CDS	13322151	13322306	.	-	0	gene_id "ENSSTUG00000011632"; transcript_id "mikado.20G249.3"; ID "mikado.20G249.3.CDS6";
20	Mikado_loci	CDS	13322570	13322902	.	-	0	gene_id "ENSSTUG00000011632"; transcript_id "mikado.20G249.3"; ID "mikado.20G249.3.CDS7";
20	Mikado_loci	five_prime_utr	13322903	13322904	.	-	.	gene_id "ENSSTUG00000011632"; transcript_id "mikado.20G249.3"; ID "mikado.20G249.3.five_prime_UTR1";
20	Mikado_loci	five_prime_utr	13323487	13323952	.	-	.	gene_id "ENSSTUG00000011632"; transcript_id "mikado.20G249.3"; ID "mikado.20G249.3.five_prime_UTR2";
20	Mikado_loci	three_prime_utr	13316748	13319495	.	-	.	gene_id "ENSSTUG00000011632"; transcript_id "mikado.20G249.3"; ID "mikado.20G249.3.three_prime_UTR1";
20	Mikado_loci	transcript	13737883	13745405	21	+	.	gene_id "ENSSTUG00000012049"; transcript_id "mikado.20G252.2"; ID "mikado.20G252.2";
20	Mikado_loci	exon	13737883	13738083	.	+	.	gene_id "ENSSTUG00000012049"; transcript_id "mikado.20G252.2"; ID "mikado.20G252.2.exon1";
20	Mikado_loci	exon	13739744	13739919	.	+	.	gene_id "ENSSTUG00000012049"; transcript_id "mikado.20G252.2"; ID "mikado.20G252.2.exon2";
20	Mikado_loci	exon	13740159	13740494	.	+	.	gene_id "ENSSTUG00000012049"; transcript_id "mikado.20G252.2"; ID "mikado.20G252.2.exon3";
20	Mikado_loci	exon	13740692	13740881	.	+	.	gene_id "ENSSTUG00000012049"; transcript_id "mikado.20G252.2"; ID "mikado.20G252.2.exon4";
20	Mikado_loci	exon	13741069	13741237	.	+	.	gene_id "ENSSTUG00000012049"; transcript_id "mikado.20G252.2"; ID "mikado.20G252.2.exon5";
20	Mikado_loci	exon	13741667	13741766	.	+	.	gene_id "ENSSTUG00000012049"; transcript_id "mikado.20G252.2"; ID "mikado.20G252.2.exon6";
20	Mikado_loci	exon	13742249	13742494	.	+	.	gene_id "ENSSTUG00000012049"; transcript_id "mikado.20G252.2"; ID "mikado.20G252.2.exon7";
20	Mikado_loci	exon	13743034	13743208	.	+	.	gene_id "ENSSTUG00000012049"; transcript_id "mikado.20G252.2"; ID "mikado.20G252.2.exon8";
20	Mikado_loci	exon	13743360	13743538	.	+	.	gene_id "ENSSTUG00000012049"; transcript_id "mikado.20G252.2"; ID "mikado.20G252.2.exon9";
20	Mikado_loci	exon	13743869	13745405	.	+	.	gene_id "ENSSTUG00000012049"; transcript_id "mikado.20G252.2"; ID "mikado.20G252.2.exon10";
20	Mikado_loci	CDS	13739746	13739919	.	+	0	gene_id "ENSSTUG00000012049"; transcript_id "mikado.20G252.2"; ID "mikado.20G252.2.CDS1";
20	Mikado_loci	CDS	13740159	13740494	.	+	0	gene_id "ENSSTUG00000012049"; transcript_id "mikado.20G252.2"; ID "mikado.20G252.2.CDS2";
20	Mikado_loci	CDS	13740692	13740881	.	+	0	gene_id "ENSSTUG00000012049"; transcript_id "mikado.20G252.2"; ID "mikado.20G252.2.CDS3";
20	Mikado_loci	CDS	13741069	13741237	.	+	2	gene_id "ENSSTUG00000012049"; transcript_id "mikado.20G252.2"; ID "mikado.20G252.2.CDS4";
20	Mikado_loci	CDS	13741667	13741766	.	+	1	gene_id "ENSSTUG00000012049"; transcript_id "mikado.20G252.2"; ID "mikado.20G252.2.CDS5";
20	Mikado_loci	CDS	13742249	13742494	.	+	0	gene_id "ENSSTUG00000012049"; transcript_id "mikado.20G252.2"; ID "mikado.20G252.2.CDS6";
20	Mikado_loci	CDS	13743034	13743208	.	+	0	gene_id "ENSSTUG00000012049"; transcript_id "mikado.20G252.2"; ID "mikado.20G252.2.CDS7";
20	Mikado_loci	CDS	13743360	13743538	.	+	2	gene_id "ENSSTUG00000012049"; transcript_id "mikado.20G252.2"; ID "mikado.20G252.2.CDS8";
20	Mikado_loci	CDS	13743869	13744033	.	+	0	gene_id "ENSSTUG00000012049"; transcript_id "mikado.20G252.2"; ID "mikado.20G252.2.CDS9";
20	Mikado_loci	five_prime_utr	13737883	13738083	.	+	.	gene_id "ENSSTUG00000012049"; transcript_id "mikado.20G252.2"; ID "mikado.20G252.2.five_prime_UTR1";
20	Mikado_loci	five_prime_utr	13739744	13739745	.	+	.	gene_id "ENSSTUG00000012049"; transcript_id "mikado.20G252.2"; ID "mikado.20G252.2.five_prime_UTR2";
20	Mikado_loci	three_prime_utr	13744034	13745405	.	+	.	gene_id "ENSSTUG00000012049"; transcript_id "mikado.20G252.2"; ID "mikado.20G252.2.three_prime_UTR1";
20	Mikado_loci	transcript	13448620	13449476	15	-	.	gene_id "ENSSTUG00000011931"; transcript_id "mikado.20G255.1"; ID "mikado.20G255.1";
20	Mikado_loci	exon	13448620	13448752	.	-	.	gene_id "ENSSTUG00000011931"; transcript_id "mikado.20G255.1"; ID "mikado.20G255.1.exon1";
20	Mikado_loci	exon	13449068	13449476	.	-	.	gene_id "ENSSTUG00000011931"; transcript_id "mikado.20G255.1"; ID "mikado.20G255.1.exon2";
20	Mikado_loci	CDS	13449161	13449439	.	-	0	gene_id "ENSSTUG00000011931"; transcript_id "mikado.20G255.1"; ID "mikado.20G255.1.CDS1";
20	Mikado_loci	five_prime_utr	13449440	13449476	.	-	.	gene_id "ENSSTUG00000011931"; transcript_id "mikado.20G255.1"; ID "mikado.20G255.1.five_prime_UTR1";
20	Mikado_loci	three_prime_utr	13448620	13448752	.	-	.	gene_id "ENSSTUG00000011931"; transcript_id "mikado.20G255.1"; ID "mikado.20G255.1.three_prime_UTR1";
20	Mikado_loci	three_prime_utr	13449068	13449160	.	-	.	gene_id "ENSSTUG00000011931"; transcript_id "mikado.20G255.1"; ID "mikado.20G255.1.three_prime_UTR2";
20	Mikado_loci	transcript	13782006	13837810	19	+	.	gene_id "ENSSTUG00000012286"; transcript_id "mikado.20G262.2"; ID "mikado.20G262.2";
20	Mikado_loci	exon	13782006	13784314	.	+	.	gene_id "ENSSTUG00000012286"; transcript_id "mikado.20G262.2"; ID "mikado.20G262.2.exon1";
20	Mikado_loci	exon	13794540	13794623	.	+	.	gene_id "ENSSTUG00000012286"; transcript_id "mikado.20G262.2"; ID "mikado.20G262.2.exon2";
20	Mikado_loci	exon	13796393	13796471	.	+	.	gene_id "ENSSTUG00000012286"; transcript_id "mikado.20G262.2"; ID "mikado.20G262.2.exon3";
20	Mikado_loci	exon	13796909	13796979	.	+	.	gene_id "ENSSTUG00000012286"; transcript_id "mikado.20G262.2"; ID "mikado.20G262.2.exon4";
20	Mikado_loci	exon	13805014	13805214	.	+	.	gene_id "ENSSTUG00000012286"; transcript_id "mikado.20G262.2"; ID "mikado.20G262.2.exon5";
20	Mikado_loci	exon	13805775	13805862	.	+	.	gene_id "ENSSTUG00000012286"; transcript_id "mikado.20G262.2"; ID "mikado.20G262.2.exon6";
20	Mikado_loci	exon	13808862	13809004	.	+	.	gene_id "ENSSTUG00000012286"; transcript_id "mikado.20G262.2"; ID "mikado.20G262.2.exon7";
20	Mikado_loci	exon	13810739	13810951	.	+	.	gene_id "ENSSTUG00000012286"; transcript_id "mikado.20G262.2"; ID "mikado.20G262.2.exon8";
20	Mikado_loci	exon	13811100	13811178	.	+	.	gene_id "ENSSTUG00000012286"; transcript_id "mikado.20G262.2"; ID "mikado.20G262.2.exon9";
20	Mikado_loci	exon	13811253	13811367	.	+	.	gene_id "ENSSTUG00000012286"; transcript_id "mikado.20G262.2"; ID "mikado.20G262.2.exon10";
20	Mikado_loci	exon	13811550	13811632	.	+	.	gene_id "ENSSTUG00000012286"; transcript_id "mikado.20G262.2"; ID "mikado.20G262.2.exon11";
20	Mikado_loci	exon	13814109	13814172	.	+	.	gene_id "ENSSTUG00000012286"; transcript_id "mikado.20G262.2"; ID "mikado.20G262.2.exon12";
20	Mikado_loci	exon	13814432	13814500	.	+	.	gene_id "ENSSTUG00000012286"; transcript_id "mikado.20G262.2"; ID "mikado.20G262.2.exon13";
20	Mikado_loci	exon	13818855	13818995	.	+	.	gene_id "ENSSTUG00000012286"; transcript_id "mikado.20G262.2"; ID "mikado.20G262.2.exon14";
20	Mikado_loci	exon	13820527	13820592	.	+	.	gene_id "ENSSTUG00000012286"; transcript_id "mikado.20G262.2"; ID "mikado.20G262.2.exon15";
20	Mikado_loci	exon	13825020	13825131	.	+	.	gene_id "ENSSTUG00000012286"; transcript_id "mikado.20G262.2"; ID "mikado.20G262.2.exon16";
20	Mikado_loci	exon	13825319	13825390	.	+	.	gene_id "ENSSTUG00000012286"; transcript_id "mikado.20G262.2"; ID "mikado.20G262.2.exon17";
20	Mikado_loci	exon	13828101	13828302	.	+	.	gene_id "ENSSTUG00000012286"; transcript_id "mikado.20G262.2"; ID "mikado.20G262.2.exon18";
20	Mikado_loci	exon	13830495	13830582	.	+	.	gene_id "ENSSTUG00000012286"; transcript_id "mikado.20G262.2"; ID "mikado.20G262.2.exon19";
20	Mikado_loci	exon	13830837	13830954	.	+	.	gene_id "ENSSTUG00000012286"; transcript_id "mikado.20G262.2"; ID "mikado.20G262.2.exon20";
20	Mikado_loci	exon	13831204	13831423	.	+	.	gene_id "ENSSTUG00000012286"; transcript_id "mikado.20G262.2"; ID "mikado.20G262.2.exon21";
20	Mikado_loci	exon	13831932	13832019	.	+	.	gene_id "ENSSTUG00000012286"; transcript_id "mikado.20G262.2"; ID "mikado.20G262.2.exon22";
20	Mikado_loci	exon	13832898	13832981	.	+	.	gene_id "ENSSTUG00000012286"; transcript_id "mikado.20G262.2"; ID "mikado.20G262.2.exon23";
20	Mikado_loci	exon	13833132	13833360	.	+	.	gene_id "ENSSTUG00000012286"; transcript_id "mikado.20G262.2"; ID "mikado.20G262.2.exon24";
20	Mikado_loci	exon	13833569	13833651	.	+	.	gene_id "ENSSTUG00000012286"; transcript_id "mikado.20G262.2"; ID "mikado.20G262.2.exon25";
20	Mikado_loci	exon	13833802	13833893	.	+	.	gene_id "ENSSTUG00000012286"; transcript_id "mikado.20G262.2"; ID "mikado.20G262.2.exon26";
20	Mikado_loci	exon	13836458	13837810	.	+	.	gene_id "ENSSTUG00000012286"; transcript_id "mikado.20G262.2"; ID "mikado.20G262.2.exon27";
20	Mikado_loci	CDS	13784288	13784314	.	+	0	gene_id "ENSSTUG00000012286"; transcript_id "mikado.20G262.2"; ID "mikado.20G262.2.CDS1";
20	Mikado_loci	CDS	13794540	13794623	.	+	0	gene_id "ENSSTUG00000012286"; transcript_id "mikado.20G262.2"; ID "mikado.20G262.2.CDS2";
20	Mikado_loci	CDS	13796393	13796471	.	+	0	gene_id "ENSSTUG00000012286"; transcript_id "mikado.20G262.2"; ID "mikado.20G262.2.CDS3";
20	Mikado_loci	CDS	13796909	13796979	.	+	2	gene_id "ENSSTUG00000012286"; transcript_id "mikado.20G262.2"; ID "mikado.20G262.2.CDS4";
20	Mikado_loci	CDS	13805014	13805214	.	+	0	gene_id "ENSSTUG00000012286"; transcript_id "mikado.20G262.2"; ID "mikado.20G262.2.CDS5";
20	Mikado_loci	CDS	13805775	13805862	.	+	0	gene_id "ENSSTUG00000012286"; transcript_id "mikado.20G262.2"; ID "mikado.20G262.2.CDS6";
20	Mikado_loci	CDS	13808862	13809004	.	+	2	gene_id "ENSSTUG00000012286"; transcript_id "mikado.20G262.2"; ID "mikado.20G262.2.CDS7";
20	Mikado_loci	CDS	13810739	13810951	.	+	0	gene_id "ENSSTUG00000012286"; transcript_id "mikado.20G262.2"; ID "mikado.20G262.2.CDS8";
20	Mikado_loci	CDS	13811100	13811178	.	+	0	gene_id "ENSSTUG00000012286"; transcript_id "mikado.20G262.2"; ID "mikado.20G262.2.CDS9";
20	Mikado_loci	CDS	13811253	13811367	.	+	2	gene_id "ENSSTUG00000012286"; transcript_id "mikado.20G262.2"; ID "mikado.20G262.2.CDS10";
20	Mikado_loci	CDS	13811550	13811632	.	+	1	gene_id "ENSSTUG00000012286"; transcript_id "mikado.20G262.2"; ID "mikado.20G262.2.CDS11";
20	Mikado_loci	CDS	13814109	13814172	.	+	2	gene_id "ENSSTUG00000012286"; transcript_id "mikado.20G262.2"; ID "mikado.20G262.2.CDS12";
20	Mikado_loci	CDS	13814432	13814500	.	+	1	gene_id "ENSSTUG00000012286"; transcript_id "mikado.20G262.2"; ID "mikado.20G262.2.CDS13";
20	Mikado_loci	CDS	13818855	13818995	.	+	1	gene_id "ENSSTUG00000012286"; transcript_id "mikado.20G262.2"; ID "mikado.20G262.2.CDS14";
20	Mikado_loci	CDS	13820527	13820592	.	+	1	gene_id "ENSSTUG00000012286"; transcript_id "mikado.20G262.2"; ID "mikado.20G262.2.CDS15";
20	Mikado_loci	CDS	13825020	13825131	.	+	1	gene_id "ENSSTUG00000012286"; transcript_id "mikado.20G262.2"; ID "mikado.20G262.2.CDS16";
20	Mikado_loci	CDS	13825319	13825390	.	+	0	gene_id "ENSSTUG00000012286"; transcript_id "mikado.20G262.2"; ID "mikado.20G262.2.CDS17";
20	Mikado_loci	CDS	13828101	13828302	.	+	0	gene_id "ENSSTUG00000012286"; transcript_id "mikado.20G262.2"; ID "mikado.20G262.2.CDS18";
20	Mikado_loci	CDS	13830495	13830582	.	+	2	gene_id "ENSSTUG00000012286"; transcript_id "mikado.20G262.2"; ID "mikado.20G262.2.CDS19";
20	Mikado_loci	CDS	13830837	13830954	.	+	1	gene_id "ENSSTUG00000012286"; transcript_id "mikado.20G262.2"; ID "mikado.20G262.2.CDS20";
20	Mikado_loci	CDS	13831204	13831423	.	+	0	gene_id "ENSSTUG00000012286"; transcript_id "mikado.20G262.2"; ID "mikado.20G262.2.CDS21";
20	Mikado_loci	CDS	13831932	13832019	.	+	2	gene_id "ENSSTUG00000012286"; transcript_id "mikado.20G262.2"; ID "mikado.20G262.2.CDS22";
20	Mikado_loci	CDS	13832898	13832981	.	+	1	gene_id "ENSSTUG00000012286"; transcript_id "mikado.20G262.2"; ID "mikado.20G262.2.CDS23";
20	Mikado_loci	CDS	13833132	13833360	.	+	1	gene_id "ENSSTUG00000012286"; transcript_id "mikado.20G262.2"; ID "mikado.20G262.2.CDS24";
20	Mikado_loci	CDS	13833569	13833651	.	+	0	gene_id "ENSSTUG00000012286"; transcript_id "mikado.20G262.2"; ID "mikado.20G262.2.CDS25";
20	Mikado_loci	CDS	13833802	13833893	.	+	1	gene_id "ENSSTUG00000012286"; transcript_id "mikado.20G262.2"; ID "mikado.20G262.2.CDS26";
20	Mikado_loci	CDS	13836458	13836714	.	+	2	gene_id "ENSSTUG00000012286"; transcript_id "mikado.20G262.2"; ID "mikado.20G262.2.CDS27";
20	Mikado_loci	five_prime_utr	13782006	13784287	.	+	.	gene_id "ENSSTUG00000012286"; transcript_id "mikado.20G262.2"; ID "mikado.20G262.2.five_prime_UTR1";
20	Mikado_loci	three_prime_utr	13836715	13837810	.	+	.	gene_id "ENSSTUG00000012286"; transcript_id "mikado.20G262.2"; ID "mikado.20G262.2.three_prime_UTR1";
20	Mikado_loci	transcript	13782006	13837810	19	+	.	gene_id "ENSSTUG00000012286"; transcript_id "mikado.20G262.3"; ID "mikado.20G262.3";
20	Mikado_loci	exon	13782006	13784314	.	+	.	gene_id "ENSSTUG00000012286"; transcript_id "mikado.20G262.3"; ID "mikado.20G262.3.exon1";
20	Mikado_loci	exon	13794540	13794623	.	+	.	gene_id "ENSSTUG00000012286"; transcript_id "mikado.20G262.3"; ID "mikado.20G262.3.exon2";
20	Mikado_loci	exon	13796393	13796471	.	+	.	gene_id "ENSSTUG00000012286"; transcript_id "mikado.20G262.3"; ID "mikado.20G262.3.exon3";
20	Mikado_loci	exon	13796909	13796979	.	+	.	gene_id "ENSSTUG00000012286"; transcript_id "mikado.20G262.3"; ID "mikado.20G262.3.exon4";
20	Mikado_loci	exon	13805014	13805214	.	+	.	gene_id "ENSSTUG00000012286"; transcript_id "mikado.20G262.3"; ID "mikado.20G262.3.exon5";
20	Mikado_loci	exon	13805775	13805862	.	+	.	gene_id "ENSSTUG00000012286"; transcript_id "mikado.20G262.3"; ID "mikado.20G262.3.exon6";
20	Mikado_loci	exon	13808862	13809004	.	+	.	gene_id "ENSSTUG00000012286"; transcript_id "mikado.20G262.3"; ID "mikado.20G262.3.exon7";
20	Mikado_loci	exon	13810739	13810951	.	+	.	gene_id "ENSSTUG00000012286"; transcript_id "mikado.20G262.3"; ID "mikado.20G262.3.exon8";
20	Mikado_loci	exon	13811100	13811178	.	+	.	gene_id "ENSSTUG00000012286"; transcript_id "mikado.20G262.3"; ID "mikado.20G262.3.exon9";
20	Mikado_loci	exon	13811253	13811367	.	+	.	gene_id "ENSSTUG00000012286"; transcript_id "mikado.20G262.3"; ID "mikado.20G262.3.exon10";
20	Mikado_loci	exon	13811550	13811632	.	+	.	gene_id "ENSSTUG00000012286"; transcript_id "mikado.20G262.3"; ID "mikado.20G262.3.exon11";
20	Mikado_loci	exon	13814046	13814172	.	+	.	gene_id "ENSSTUG00000012286"; transcript_id "mikado.20G262.3"; ID "mikado.20G262.3.exon12";
20	Mikado_loci	exon	13814432	13814500	.	+	.	gene_id "ENSSTUG00000012286"; transcript_id "mikado.20G262.3"; ID "mikado.20G262.3.exon13";
20	Mikado_loci	exon	13818855	13818995	.	+	.	gene_id "ENSSTUG00000012286"; transcript_id "mikado.20G262.3"; ID "mikado.20G262.3.exon14";
20	Mikado_loci	exon	13820527	13820592	.	+	.	gene_id "ENSSTUG00000012286"; transcript_id "mikado.20G262.3"; ID "mikado.20G262.3.exon15";
20	Mikado_loci	exon	13825020	13825131	.	+	.	gene_id "ENSSTUG00000012286"; transcript_id "mikado.20G262.3"; ID "mikado.20G262.3.exon16";
20	Mikado_loci	exon	13825319	13825390	.	+	.	gene_id "ENSSTUG00000012286"; transcript_id "mikado.20G262.3"; ID "mikado.20G262.3.exon17";
20	Mikado_loci	exon	13828101	13828302	.	+	.	gene_id "ENSSTUG00000012286"; transcript_id "mikado.20G262.3"; ID "mikado.20G262.3.exon18";
20	Mikado_loci	exon	13830495	13830582	.	+	.	gene_id "ENSSTUG00000012286"; transcript_id "mikado.20G262.3"; ID "mikado.20G262.3.exon19";
20	Mikado_loci	exon	13830837	13830954	.	+	.	gene_id "ENSSTUG00000012286"; transcript_id "mikado.20G262.3"; ID "mikado.20G262.3.exon20";
20	Mikado_loci	exon	13831204	13831423	.	+	.	gene_id "ENSSTUG00000012286"; transcript_id "mikado.20G262.3"; ID "mikado.20G262.3.exon21";
20	Mikado_loci	exon	13831932	13832019	.	+	.	gene_id "ENSSTUG00000012286"; transcript_id "mikado.20G262.3"; ID "mikado.20G262.3.exon22";
20	Mikado_loci	exon	13832898	13832981	.	+	.	gene_id "ENSSTUG00000012286"; transcript_id "mikado.20G262.3"; ID "mikado.20G262.3.exon23";
20	Mikado_loci	exon	13833132	13833360	.	+	.	gene_id "ENSSTUG00000012286"; transcript_id "mikado.20G262.3"; ID "mikado.20G262.3.exon24";
20	Mikado_loci	exon	13833569	13833651	.	+	.	gene_id "ENSSTUG00000012286"; transcript_id "mikado.20G262.3"; ID "mikado.20G262.3.exon25";
20	Mikado_loci	exon	13833802	13833893	.	+	.	gene_id "ENSSTUG00000012286"; transcript_id "mikado.20G262.3"; ID "mikado.20G262.3.exon26";
20	Mikado_loci	exon	13836458	13837810	.	+	.	gene_id "ENSSTUG00000012286"; transcript_id "mikado.20G262.3"; ID "mikado.20G262.3.exon27";
20	Mikado_loci	CDS	13784288	13784314	.	+	0	gene_id "ENSSTUG00000012286"; transcript_id "mikado.20G262.3"; ID "mikado.20G262.3.CDS1";
20	Mikado_loci	CDS	13794540	13794623	.	+	0	gene_id "ENSSTUG00000012286"; transcript_id "mikado.20G262.3"; ID "mikado.20G262.3.CDS2";
20	Mikado_loci	CDS	13796393	13796471	.	+	0	gene_id "ENSSTUG00000012286"; transcript_id "mikado.20G262.3"; ID "mikado.20G262.3.CDS3";
20	Mikado_loci	CDS	13796909	13796979	.	+	2	gene_id "ENSSTUG00000012286"; transcript_id "mikado.20G262.3"; ID "mikado.20G262.3.CDS4";
20	Mikado_loci	CDS	13805014	13805214	.	+	0	gene_id "ENSSTUG00000012286"; transcript_id "mikado.20G262.3"; ID "mikado.20G262.3.CDS5";
20	Mikado_loci	CDS	13805775	13805862	.	+	0	gene_id "ENSSTUG00000012286"; transcript_id "mikado.20G262.3"; ID "mikado.20G262.3.CDS6";
20	Mikado_loci	CDS	13808862	13809004	.	+	2	gene_id "ENSSTUG00000012286"; transcript_id "mikado.20G262.3"; ID "mikado.20G262.3.CDS7";
20	Mikado_loci	CDS	13810739	13810951	.	+	0	gene_id "ENSSTUG00000012286"; transcript_id "mikado.20G262.3"; ID "mikado.20G262.3.CDS8";
20	Mikado_loci	CDS	13811100	13811178	.	+	0	gene_id "ENSSTUG00000012286"; transcript_id "mikado.20G262.3"; ID "mikado.20G262.3.CDS9";
20	Mikado_loci	CDS	13811253	13811367	.	+	2	gene_id "ENSSTUG00000012286"; transcript_id "mikado.20G262.3"; ID "mikado.20G262.3.CDS10";
20	Mikado_loci	CDS	13811550	13811632	.	+	1	gene_id "ENSSTUG00000012286"; transcript_id "mikado.20G262.3"; ID "mikado.20G262.3.CDS11";
20	Mikado_loci	CDS	13814046	13814172	.	+	2	gene_id "ENSSTUG00000012286"; transcript_id "mikado.20G262.3"; ID "mikado.20G262.3.CDS12";
20	Mikado_loci	CDS	13814432	13814500	.	+	1	gene_id "ENSSTUG00000012286"; transcript_id "mikado.20G262.3"; ID "mikado.20G262.3.CDS13";
20	Mikado_loci	CDS	13818855	13818995	.	+	1	gene_id "ENSSTUG00000012286"; transcript_id "mikado.20G262.3"; ID "mikado.20G262.3.CDS14";
20	Mikado_loci	CDS	13820527	13820592	.	+	1	gene_id "ENSSTUG00000012286"; transcript_id "mikado.20G262.3"; ID "mikado.20G262.3.CDS15";
20	Mikado_loci	CDS	13825020	13825131	.	+	1	gene_id "ENSSTUG00000012286"; transcript_id "mikado.20G262.3"; ID "mikado.20G262.3.CDS16";
20	Mikado_loci	CDS	13825319	13825390	.	+	0	gene_id "ENSSTUG00000012286"; transcript_id "mikado.20G262.3"; ID "mikado.20G262.3.CDS17";
20	Mikado_loci	CDS	13828101	13828302	.	+	0	gene_id "ENSSTUG00000012286"; transcript_id "mikado.20G262.3"; ID "mikado.20G262.3.CDS18";
20	Mikado_loci	CDS	13830495	13830582	.	+	2	gene_id "ENSSTUG00000012286"; transcript_id "mikado.20G262.3"; ID "mikado.20G262.3.CDS19";
20	Mikado_loci	CDS	13830837	13830954	.	+	1	gene_id "ENSSTUG00000012286"; transcript_id "mikado.20G262.3"; ID "mikado.20G262.3.CDS20";
20	Mikado_loci	CDS	13831204	13831423	.	+	0	gene_id "ENSSTUG00000012286"; transcript_id "mikado.20G262.3"; ID "mikado.20G262.3.CDS21";
20	Mikado_loci	CDS	13831932	13832019	.	+	2	gene_id "ENSSTUG00000012286"; transcript_id "mikado.20G262.3"; ID "mikado.20G262.3.CDS22";
20	Mikado_loci	CDS	13832898	13832981	.	+	1	gene_id "ENSSTUG00000012286"; transcript_id "mikado.20G262.3"; ID "mikado.20G262.3.CDS23";
20	Mikado_loci	CDS	13833132	13833360	.	+	1	gene_id "ENSSTUG00000012286"; transcript_id "mikado.20G262.3"; ID "mikado.20G262.3.CDS24";
20	Mikado_loci	CDS	13833569	13833651	.	+	0	gene_id "ENSSTUG00000012286"; transcript_id "mikado.20G262.3"; ID "mikado.20G262.3.CDS25";
20	Mikado_loci	CDS	13833802	13833893	.	+	1	gene_id "ENSSTUG00000012286"; transcript_id "mikado.20G262.3"; ID "mikado.20G262.3.CDS26";
20	Mikado_loci	CDS	13836458	13836714	.	+	2	gene_id "ENSSTUG00000012286"; transcript_id "mikado.20G262.3"; ID "mikado.20G262.3.CDS27";
20	Mikado_loci	five_prime_utr	13782006	13784287	.	+	.	gene_id "ENSSTUG00000012286"; transcript_id "mikado.20G262.3"; ID "mikado.20G262.3.five_prime_UTR1";
20	Mikado_loci	three_prime_utr	13836715	13837810	.	+	.	gene_id "ENSSTUG00000012286"; transcript_id "mikado.20G262.3"; ID "mikado.20G262.3.three_prime_UTR1";
20	Mikado_loci	transcript	14239557	14254113	20	+	.	gene_id "ENSSTUG00000038029"; transcript_id "mikado.20G271.2"; ID "mikado.20G271.2";
20	Mikado_loci	exon	14239557	14239717	.	+	.	gene_id "ENSSTUG00000038029"; transcript_id "mikado.20G271.2"; ID "mikado.20G271.2.exon1";
20	Mikado_loci	exon	14241608	14241741	.	+	.	gene_id "ENSSTUG00000038029"; transcript_id "mikado.20G271.2"; ID "mikado.20G271.2.exon2";
20	Mikado_loci	exon	14242241	14242331	.	+	.	gene_id "ENSSTUG00000038029"; transcript_id "mikado.20G271.2"; ID "mikado.20G271.2.exon3";
20	Mikado_loci	exon	14242508	14242555	.	+	.	gene_id "ENSSTUG00000038029"; transcript_id "mikado.20G271.2"; ID "mikado.20G271.2.exon4";
20	Mikado_loci	exon	14243481	14243531	.	+	.	gene_id "ENSSTUG00000038029"; transcript_id "mikado.20G271.2"; ID "mikado.20G271.2.exon5";
20	Mikado_loci	exon	14245361	14245484	.	+	.	gene_id "ENSSTUG00000038029"; transcript_id "mikado.20G271.2"; ID "mikado.20G271.2.exon6";
20	Mikado_loci	exon	14245617	14245916	.	+	.	gene_id "ENSSTUG00000038029"; transcript_id "mikado.20G271.2"; ID "mikado.20G271.2.exon7";
20	Mikado_loci	exon	14247354	14247658	.	+	.	gene_id "ENSSTUG00000038029"; transcript_id "mikado.20G271.2"; ID "mikado.20G271.2.exon8";
20	Mikado_loci	exon	14249465	14249527	.	+	.	gene_id "ENSSTUG00000038029"; transcript_id "mikado.20G271.2"; ID "mikado.20G271.2.exon9";
20	Mikado_loci	exon	14249989	14250057	.	+	.	gene_id "ENSSTUG00000038029"; transcript_id "mikado.20G271.2"; ID "mikado.20G271.2.exon10";
20	Mikado_loci	exon	14250903	14251072	.	+	.	gene_id "ENSSTUG00000038029"; transcript_id "mikado.20G271.2"; ID "mikado.20G271.2.exon11";
20	Mikado_loci	exon	14251277	14251378	.	+	.	gene_id "ENSSTUG00000038029"; transcript_id "mikado.20G271.2"; ID "mikado.20G271.2.exon12";
20	Mikado_loci	exon	14251575	14254113	.	+	.	gene_id "ENSSTUG00000038029"; transcript_id "mikado.20G271.2"; ID "mikado.20G271.2.exon13";
20	Mikado_loci	CDS	14241694	14241741	.	+	0	gene_id "ENSSTUG00000038029"; transcript_id "mikado.20G271.2"; ID "mikado.20G271.2.CDS1";
20	Mikado_loci	CDS	14242241	14242331	.	+	0	gene_id "ENSSTUG00000038029"; transcript_id "mikado.20G271.2"; ID "mikado.20G271.2.CDS2";
20	Mikado_loci	CDS	14242508	14242555	.	+	2	gene_id "ENSSTUG00000038029"; transcript_id "mikado.20G271.2"; ID "mikado.20G271.2.CDS3";
20	Mikado_loci	CDS	14243481	14243531	.	+	2	gene_id "ENSSTUG00000038029"; transcript_id "mikado.20G271.2"; ID "mikado.20G271.2.CDS4";
20	Mikado_loci	CDS	14245361	14245484	.	+	2	gene_id "ENSSTUG00000038029"; transcript_id "mikado.20G271.2"; ID "mikado.20G271.2.CDS5";
20	Mikado_loci	CDS	14245617	14245916	.	+	1	gene_id "ENSSTUG00000038029"; transcript_id "mikado.20G271.2"; ID "mikado.20G271.2.CDS6";
20	Mikado_loci	CDS	14247354	14247658	.	+	1	gene_id "ENSSTUG00000038029"; transcript_id "mikado.20G271.2"; ID "mikado.20G271.2.CDS7";
20	Mikado_loci	CDS	14249465	14249527	.	+	2	gene_id "ENSSTUG00000038029"; transcript_id "mikado.20G271.2"; ID "mikado.20G271.2.CDS8";
20	Mikado_loci	CDS	14249989	14250057	.	+	2	gene_id "ENSSTUG00000038029"; transcript_id "mikado.20G271.2"; ID "mikado.20G271.2.CDS9";
20	Mikado_loci	CDS	14250903	14251072	.	+	2	gene_id "ENSSTUG00000038029"; transcript_id "mikado.20G271.2"; ID "mikado.20G271.2.CDS10";
20	Mikado_loci	CDS	14251277	14251378	.	+	0	gene_id "ENSSTUG00000038029"; transcript_id "mikado.20G271.2"; ID "mikado.20G271.2.CDS11";
20	Mikado_loci	CDS	14251575	14251793	.	+	0	gene_id "ENSSTUG00000038029"; transcript_id "mikado.20G271.2"; ID "mikado.20G271.2.CDS12";
20	Mikado_loci	five_prime_utr	14239557	14239717	.	+	.	gene_id "ENSSTUG00000038029"; transcript_id "mikado.20G271.2"; ID "mikado.20G271.2.five_prime_UTR1";
20	Mikado_loci	five_prime_utr	14241608	14241693	.	+	.	gene_id "ENSSTUG00000038029"; transcript_id "mikado.20G271.2"; ID "mikado.20G271.2.five_prime_UTR2";
20	Mikado_loci	three_prime_utr	14251794	14254113	.	+	.	gene_id "ENSSTUG00000038029"; transcript_id "mikado.20G271.2"; ID "mikado.20G271.2.three_prime_UTR1";
20	Mikado_loci	transcript	14239557	14254113	18	+	.	gene_id "ENSSTUG00000038029"; transcript_id "mikado.20G271.4"; ID "mikado.20G271.4";
20	Mikado_loci	exon	14239557	14239717	.	+	.	gene_id "ENSSTUG00000038029"; transcript_id "mikado.20G271.4"; ID "mikado.20G271.4.exon1";
20	Mikado_loci	exon	14241608	14241741	.	+	.	gene_id "ENSSTUG00000038029"; transcript_id "mikado.20G271.4"; ID "mikado.20G271.4.exon2";
20	Mikado_loci	exon	14242238	14242331	.	+	.	gene_id "ENSSTUG00000038029"; transcript_id "mikado.20G271.4"; ID "mikado.20G271.4.exon3";
20	Mikado_loci	exon	14242508	14242555	.	+	.	gene_id "ENSSTUG00000038029"; transcript_id "mikado.20G271.4"; ID "mikado.20G271.4.exon4";
20	Mikado_loci	exon	14243481	14243531	.	+	.	gene_id "ENSSTUG00000038029"; transcript_id "mikado.20G271.4"; ID "mikado.20G271.4.exon5";
20	Mikado_loci	exon	14245361	14245484	.	+	.	gene_id "ENSSTUG00000038029"; transcript_id "mikado.20G271.4"; ID "mikado.20G271.4.exon6";
20	Mikado_loci	exon	14245689	14245916	.	+	.	gene_id "ENSSTUG00000038029"; transcript_id "mikado.20G271.4"; ID "mikado.20G271.4.exon7";
20	Mikado_loci	exon	14247354	14247658	.	+	.	gene_id "ENSSTUG00000038029"; transcript_id "mikado.20G271.4"; ID "mikado.20G271.4.exon8";
20	Mikado_loci	exon	14249465	14249527	.	+	.	gene_id "ENSSTUG00000038029"; transcript_id "mikado.20G271.4"; ID "mikado.20G271.4.exon9";
20	Mikado_loci	exon	14249989	14250057	.	+	.	gene_id "ENSSTUG00000038029"; transcript_id "mikado.20G271.4"; ID "mikado.20G271.4.exon10";
20	Mikado_loci	exon	14250903	14251072	.	+	.	gene_id "ENSSTUG00000038029"; transcript_id "mikado.20G271.4"; ID "mikado.20G271.4.exon11";
20	Mikado_loci	exon	14251277	14251378	.	+	.	gene_id "ENSSTUG00000038029"; transcript_id "mikado.20G271.4"; ID "mikado.20G271.4.exon12";
20	Mikado_loci	exon	14251575	14254113	.	+	.	gene_id "ENSSTUG00000038029"; transcript_id "mikado.20G271.4"; ID "mikado.20G271.4.exon13";
20	Mikado_loci	CDS	14241694	14241741	.	+	0	gene_id "ENSSTUG00000038029"; transcript_id "mikado.20G271.4"; ID "mikado.20G271.4.CDS1";
20	Mikado_loci	CDS	14242238	14242331	.	+	0	gene_id "ENSSTUG00000038029"; transcript_id "mikado.20G271.4"; ID "mikado.20G271.4.CDS2";
20	Mikado_loci	CDS	14242508	14242555	.	+	2	gene_id "ENSSTUG00000038029"; transcript_id "mikado.20G271.4"; ID "mikado.20G271.4.CDS3";
20	Mikado_loci	CDS	14243481	14243531	.	+	2	gene_id "ENSSTUG00000038029"; transcript_id "mikado.20G271.4"; ID "mikado.20G271.4.CDS4";
20	Mikado_loci	CDS	14245361	14245484	.	+	2	gene_id "ENSSTUG00000038029"; transcript_id "mikado.20G271.4"; ID "mikado.20G271.4.CDS5";
20	Mikado_loci	CDS	14245689	14245916	.	+	1	gene_id "ENSSTUG00000038029"; transcript_id "mikado.20G271.4"; ID "mikado.20G271.4.CDS6";
20	Mikado_loci	CDS	14247354	14247658	.	+	1	gene_id "ENSSTUG00000038029"; transcript_id "mikado.20G271.4"; ID "mikado.20G271.4.CDS7";
20	Mikado_loci	CDS	14249465	14249527	.	+	2	gene_id "ENSSTUG00000038029"; transcript_id "mikado.20G271.4"; ID "mikado.20G271.4.CDS8";
20	Mikado_loci	CDS	14249989	14250057	.	+	2	gene_id "ENSSTUG00000038029"; transcript_id "mikado.20G271.4"; ID "mikado.20G271.4.CDS9";
20	Mikado_loci	CDS	14250903	14251072	.	+	2	gene_id "ENSSTUG00000038029"; transcript_id "mikado.20G271.4"; ID "mikado.20G271.4.CDS10";
20	Mikado_loci	CDS	14251277	14251378	.	+	0	gene_id "ENSSTUG00000038029"; transcript_id "mikado.20G271.4"; ID "mikado.20G271.4.CDS11";
20	Mikado_loci	CDS	14251575	14251793	.	+	0	gene_id "ENSSTUG00000038029"; transcript_id "mikado.20G271.4"; ID "mikado.20G271.4.CDS12";
20	Mikado_loci	five_prime_utr	14239557	14239717	.	+	.	gene_id "ENSSTUG00000038029"; transcript_id "mikado.20G271.4"; ID "mikado.20G271.4.five_prime_UTR1";
20	Mikado_loci	five_prime_utr	14241608	14241693	.	+	.	gene_id "ENSSTUG00000038029"; transcript_id "mikado.20G271.4"; ID "mikado.20G271.4.five_prime_UTR2";
20	Mikado_loci	three_prime_utr	14251794	14254113	.	+	.	gene_id "ENSSTUG00000038029"; transcript_id "mikado.20G271.4"; ID "mikado.20G271.4.three_prime_UTR1";
20	Mikado_loci	transcript	14239557	14254113	18	+	.	gene_id "ENSSTUG00000038029"; transcript_id "mikado.20G271.5"; ID "mikado.20G271.5";
20	Mikado_loci	exon	14239557	14239717	.	+	.	gene_id "ENSSTUG00000038029"; transcript_id "mikado.20G271.5"; ID "mikado.20G271.5.exon1";
20	Mikado_loci	exon	14241608	14241741	.	+	.	gene_id "ENSSTUG00000038029"; transcript_id "mikado.20G271.5"; ID "mikado.20G271.5.exon2";
20	Mikado_loci	exon	14242241	14242331	.	+	.	gene_id "ENSSTUG00000038029"; transcript_id "mikado.20G271.5"; ID "mikado.20G271.5.exon3";
20	Mikado_loci	exon	14242508	14242555	.	+	.	gene_id "ENSSTUG00000038029"; transcript_id "mikado.20G271.5"; ID "mikado.20G271.5.exon4";
20	Mikado_loci	exon	14243481	14243531	.	+	.	gene_id "ENSSTUG00000038029"; transcript_id "mikado.20G271.5"; ID "mikado.20G271.5.exon5";
20	Mikado_loci	exon	14245361	14245484	.	+	.	gene_id "ENSSTUG00000038029"; transcript_id "mikado.20G271.5"; ID "mikado.20G271.5.exon6";
20	Mikado_loci	exon	14245689	14245916	.	+	.	gene_id "ENSSTUG00000038029"; transcript_id "mikado.20G271.5"; ID "mikado.20G271.5.exon7";
20	Mikado_loci	exon	14247354	14247658	.	+	.	gene_id "ENSSTUG00000038029"; transcript_id "mikado.20G271.5"; ID "mikado.20G271.5.exon8";
20	Mikado_loci	exon	14249465	14249527	.	+	.	gene_id "ENSSTUG00000038029"; transcript_id "mikado.20G271.5"; ID "mikado.20G271.5.exon9";
20	Mikado_loci	exon	14249989	14250057	.	+	.	gene_id "ENSSTUG00000038029"; transcript_id "mikado.20G271.5"; ID "mikado.20G271.5.exon10";
20	Mikado_loci	exon	14250903	14251072	.	+	.	gene_id "ENSSTUG00000038029"; transcript_id "mikado.20G271.5"; ID "mikado.20G271.5.exon11";
20	Mikado_loci	exon	14251277	14251378	.	+	.	gene_id "ENSSTUG00000038029"; transcript_id "mikado.20G271.5"; ID "mikado.20G271.5.exon12";
20	Mikado_loci	exon	14251575	14254113	.	+	.	gene_id "ENSSTUG00000038029"; transcript_id "mikado.20G271.5"; ID "mikado.20G271.5.exon13";
20	Mikado_loci	CDS	14241694	14241741	.	+	0	gene_id "ENSSTUG00000038029"; transcript_id "mikado.20G271.5"; ID "mikado.20G271.5.CDS1";
20	Mikado_loci	CDS	14242241	14242331	.	+	0	gene_id "ENSSTUG00000038029"; transcript_id "mikado.20G271.5"; ID "mikado.20G271.5.CDS2";
20	Mikado_loci	CDS	14242508	14242555	.	+	2	gene_id "ENSSTUG00000038029"; transcript_id "mikado.20G271.5"; ID "mikado.20G271.5.CDS3";
20	Mikado_loci	CDS	14243481	14243531	.	+	2	gene_id "ENSSTUG00000038029"; transcript_id "mikado.20G271.5"; ID "mikado.20G271.5.CDS4";
20	Mikado_loci	CDS	14245361	14245484	.	+	2	gene_id "ENSSTUG00000038029"; transcript_id "mikado.20G271.5"; ID "mikado.20G271.5.CDS5";
20	Mikado_loci	CDS	14245689	14245916	.	+	1	gene_id "ENSSTUG00000038029"; transcript_id "mikado.20G271.5"; ID "mikado.20G271.5.CDS6";
20	Mikado_loci	CDS	14247354	14247658	.	+	1	gene_id "ENSSTUG00000038029"; transcript_id "mikado.20G271.5"; ID "mikado.20G271.5.CDS7";
20	Mikado_loci	CDS	14249465	14249527	.	+	2	gene_id "ENSSTUG00000038029"; transcript_id "mikado.20G271.5"; ID "mikado.20G271.5.CDS8";
20	Mikado_loci	CDS	14249989	14250057	.	+	2	gene_id "ENSSTUG00000038029"; transcript_id "mikado.20G271.5"; ID "mikado.20G271.5.CDS9";
20	Mikado_loci	CDS	14250903	14251072	.	+	2	gene_id "ENSSTUG00000038029"; transcript_id "mikado.20G271.5"; ID "mikado.20G271.5.CDS10";
20	Mikado_loci	CDS	14251277	14251378	.	+	0	gene_id "ENSSTUG00000038029"; transcript_id "mikado.20G271.5"; ID "mikado.20G271.5.CDS11";
20	Mikado_loci	CDS	14251575	14251793	.	+	0	gene_id "ENSSTUG00000038029"; transcript_id "mikado.20G271.5"; ID "mikado.20G271.5.CDS12";
20	Mikado_loci	five_prime_utr	14239557	14239717	.	+	.	gene_id "ENSSTUG00000038029"; transcript_id "mikado.20G271.5"; ID "mikado.20G271.5.five_prime_UTR1";
20	Mikado_loci	five_prime_utr	14241608	14241693	.	+	.	gene_id "ENSSTUG00000038029"; transcript_id "mikado.20G271.5"; ID "mikado.20G271.5.five_prime_UTR2";
20	Mikado_loci	three_prime_utr	14251794	14254113	.	+	.	gene_id "ENSSTUG00000038029"; transcript_id "mikado.20G271.5"; ID "mikado.20G271.5.three_prime_UTR1";
20	Mikado_loci	transcript	15432174	15476256	20	+	.	gene_id "ENSSTUG00000046373"; transcript_id "mikado.20G280.2"; ID "mikado.20G280.2";
20	Mikado_loci	exon	15432174	15432212	.	+	.	gene_id "ENSSTUG00000046373"; transcript_id "mikado.20G280.2"; ID "mikado.20G280.2.exon1";
20	Mikado_loci	exon	15441308	15441502	.	+	.	gene_id "ENSSTUG00000046373"; transcript_id "mikado.20G280.2"; ID "mikado.20G280.2.exon2";
20	Mikado_loci	exon	15445872	15446059	.	+	.	gene_id "ENSSTUG00000046373"; transcript_id "mikado.20G280.2"; ID "mikado.20G280.2.exon3";
20	Mikado_loci	exon	15465735	15465871	.	+	.	gene_id "ENSSTUG00000046373"; transcript_id "mikado.20G280.2"; ID "mikado.20G280.2.exon4";
20	Mikado_loci	exon	15467881	15468052	.	+	.	gene_id "ENSSTUG00000046373"; transcript_id "mikado.20G280.2"; ID "mikado.20G280.2.exon5";
20	Mikado_loci	exon	15471550	15471633	.	+	.	gene_id "ENSSTUG00000046373"; transcript_id "mikado.20G280.2"; ID "mikado.20G280.2.exon6";
20	Mikado_loci	exon	15472658	15472768	.	+	.	gene_id "ENSSTUG00000046373"; transcript_id "mikado.20G280.2"; ID "mikado.20G280.2.exon7";
20	Mikado_loci	exon	15473618	15476256	.	+	.	gene_id "ENSSTUG00000046373"; transcript_id "mikado.20G280.2"; ID "mikado.20G280.2.exon8";
20	Mikado_loci	CDS	15441316	15441502	.	+	0	gene_id "ENSSTUG00000046373"; transcript_id "mikado.20G280.2"; ID "mikado.20G280.2.CDS1";
20	Mikado_loci	CDS	15445872	15446059	.	+	2	gene_id "ENSSTUG00000046373"; transcript_id "mikado.20G280.2"; ID "mikado.20G280.2.CDS2";
20	Mikado_loci	CDS	15465735	15465871	.	+	0	gene_id "ENSSTUG00000046373"; transcript_id "mikado.20G280.2"; ID "mikado.20G280.2.CDS3";
20	Mikado_loci	CDS	15467881	15468052	.	+	1	gene_id "ENSSTUG00000046373"; transcript_id "mikado.20G280.2"; ID "mikado.20G280.2.CDS4";
20	Mikado_loci	CDS	15471550	15471633	.	+	0	gene_id "ENSSTUG00000046373"; transcript_id "mikado.20G280.2"; ID "mikado.20G280.2.CDS5";
20	Mikado_loci	CDS	15472658	15472768	.	+	0	gene_id "ENSSTUG00000046373"; transcript_id "mikado.20G280.2"; ID "mikado.20G280.2.CDS6";
20	Mikado_loci	CDS	15473618	15474268	.	+	0	gene_id "ENSSTUG00000046373"; transcript_id "mikado.20G280.2"; ID "mikado.20G280.2.CDS7";
20	Mikado_loci	five_prime_utr	15432174	15432212	.	+	.	gene_id "ENSSTUG00000046373"; transcript_id "mikado.20G280.2"; ID "mikado.20G280.2.five_prime_UTR1";
20	Mikado_loci	five_prime_utr	15441308	15441315	.	+	.	gene_id "ENSSTUG00000046373"; transcript_id "mikado.20G280.2"; ID "mikado.20G280.2.five_prime_UTR2";
20	Mikado_loci	three_prime_utr	15474269	15476256	.	+	.	gene_id "ENSSTUG00000046373"; transcript_id "mikado.20G280.2"; ID "mikado.20G280.2.three_prime_UTR1";
20	Mikado_loci	transcript	14675170	14706779	13	-	.	gene_id "ENSSTUG00000044883"; transcript_id "mikado.20G294.4"; ID "mikado.20G294.4";
20	Mikado_loci	exon	14675170	14677618	.	-	.	gene_id "ENSSTUG00000044883"; transcript_id "mikado.20G294.4"; ID "mikado.20G294.4.exon1";
20	Mikado_loci	exon	14678949	14679109	.	-	.	gene_id "ENSSTUG00000044883"; transcript_id "mikado.20G294.4"; ID "mikado.20G294.4.exon2";
20	Mikado_loci	exon	14681179	14681254	.	-	.	gene_id "ENSSTUG00000044883"; transcript_id "mikado.20G294.4"; ID "mikado.20G294.4.exon3";
20	Mikado_loci	exon	14682429	14682597	.	-	.	gene_id "ENSSTUG00000044883"; transcript_id "mikado.20G294.4"; ID "mikado.20G294.4.exon4";
20	Mikado_loci	exon	14683727	14683781	.	-	.	gene_id "ENSSTUG00000044883"; transcript_id "mikado.20G294.4"; ID "mikado.20G294.4.exon5";
20	Mikado_loci	exon	14683950	14684037	.	-	.	gene_id "ENSSTUG00000044883"; transcript_id "mikado.20G294.4"; ID "mikado.20G294.4.exon6";
20	Mikado_loci	exon	14684853	14684935	.	-	.	gene_id "ENSSTUG00000044883"; transcript_id "mikado.20G294.4"; ID "mikado.20G294.4.exon7";
20	Mikado_loci	exon	14685100	14685194	.	-	.	gene_id "ENSSTUG00000044883"; transcript_id "mikado.20G294.4"; ID "mikado.20G294.4.exon8";
20	Mikado_loci	exon	14685404	14685605	.	-	.	gene_id "ENSSTUG00000044883"; transcript_id "mikado.20G294.4"; ID "mikado.20G294.4.exon9";
20	Mikado_loci	exon	14685784	14685850	.	-	.	gene_id "ENSSTUG00000044883"; transcript_id "mikado.20G294.4"; ID "mikado.20G294.4.exon10";
20	Mikado_loci	exon	14693721	14693867	.	-	.	gene_id "ENSSTUG00000044883"; transcript_id "mikado.20G294.4"; ID "mikado.20G294.4.exon11";
20	Mikado_loci	exon	14697285	14697380	.	-	.	gene_id "ENSSTUG00000044883"; transcript_id "mikado.20G294.4"; ID "mikado.20G294.4.exon12";
20	Mikado_loci	exon	14698285	14698360	.	-	.	gene_id "ENSSTUG00000044883"; transcript_id "mikado.20G294.4"; ID "mikado.20G294.4.exon13";
20	Mikado_loci	exon	14703714	14703798	.	-	.	gene_id "ENSSTUG00000044883"; transcript_id "mikado.20G294.4"; ID "mikado.20G294.4.exon14";
20	Mikado_loci	exon	14706491	14706779	.	-	.	gene_id "ENSSTUG00000044883"; transcript_id "mikado.20G294.4"; ID "mikado.20G294.4.exon15";
20	Mikado_loci	CDS	14678991	14679109	.	-	2	gene_id "ENSSTUG00000044883"; transcript_id "mikado.20G294.4"; ID "mikado.20G294.4.CDS1";
20	Mikado_loci	CDS	14681179	14681254	.	-	0	gene_id "ENSSTUG00000044883"; transcript_id "mikado.20G294.4"; ID "mikado.20G294.4.CDS2";
20	Mikado_loci	CDS	14682429	14682597	.	-	1	gene_id "ENSSTUG00000044883"; transcript_id "mikado.20G294.4"; ID "mikado.20G294.4.CDS3";
20	Mikado_loci	CDS	14683727	14683781	.	-	2	gene_id "ENSSTUG00000044883"; transcript_id "mikado.20G294.4"; ID "mikado.20G294.4.CDS4";
20	Mikado_loci	CDS	14683950	14684037	.	-	0	gene_id "ENSSTUG00000044883"; transcript_id "mikado.20G294.4"; ID "mikado.20G294.4.CDS5";
20	Mikado_loci	CDS	14684853	14684935	.	-	2	gene_id "ENSSTUG00000044883"; transcript_id "mikado.20G294.4"; ID "mikado.20G294.4.CDS6";
20	Mikado_loci	CDS	14685100	14685194	.	-	1	gene_id "ENSSTUG00000044883"; transcript_id "mikado.20G294.4"; ID "mikado.20G294.4.CDS7";
20	Mikado_loci	CDS	14685404	14685605	.	-	2	gene_id "ENSSTUG00000044883"; transcript_id "mikado.20G294.4"; ID "mikado.20G294.4.CDS8";
20	Mikado_loci	CDS	14685784	14685850	.	-	0	gene_id "ENSSTUG00000044883"; transcript_id "mikado.20G294.4"; ID "mikado.20G294.4.CDS9";
20	Mikado_loci	CDS	14693721	14693867	.	-	0	gene_id "ENSSTUG00000044883"; transcript_id "mikado.20G294.4"; ID "mikado.20G294.4.CDS10";
20	Mikado_loci	CDS	14697285	14697380	.	-	0	gene_id "ENSSTUG00000044883"; transcript_id "mikado.20G294.4"; ID "mikado.20G294.4.CDS11";
20	Mikado_loci	CDS	14698285	14698360	.	-	1	gene_id "ENSSTUG00000044883"; transcript_id "mikado.20G294.4"; ID "mikado.20G294.4.CDS12";
20	Mikado_loci	CDS	14703714	14703798	.	-	2	gene_id "ENSSTUG00000044883"; transcript_id "mikado.20G294.4"; ID "mikado.20G294.4.CDS13";
20	Mikado_loci	CDS	14706491	14706530	.	-	0	gene_id "ENSSTUG00000044883"; transcript_id "mikado.20G294.4"; ID "mikado.20G294.4.CDS14";
20	Mikado_loci	five_prime_utr	14706531	14706779	.	-	.	gene_id "ENSSTUG00000044883"; transcript_id "mikado.20G294.4"; ID "mikado.20G294.4.five_prime_UTR1";
20	Mikado_loci	three_prime_utr	14675170	14677618	.	-	.	gene_id "ENSSTUG00000044883"; transcript_id "mikado.20G294.4"; ID "mikado.20G294.4.three_prime_UTR1";
20	Mikado_loci	three_prime_utr	14678949	14678990	.	-	.	gene_id "ENSSTUG00000044883"; transcript_id "mikado.20G294.4"; ID "mikado.20G294.4.three_prime_UTR2";
20	Mikado_loci	transcript	14889184	14928551	13	-	.	gene_id "ENSSTUG00000045141"; transcript_id "mikado.20G295.3"; ID "mikado.20G295.3";
20	Mikado_loci	exon	14889184	14891213	.	-	.	gene_id "ENSSTUG00000045141"; transcript_id "mikado.20G295.3"; ID "mikado.20G295.3.exon1";
20	Mikado_loci	exon	14891877	14891942	.	-	.	gene_id "ENSSTUG00000045141"; transcript_id "mikado.20G295.3"; ID "mikado.20G295.3.exon2";
20	Mikado_loci	exon	14892249	14892367	.	-	.	gene_id "ENSSTUG00000045141"; transcript_id "mikado.20G295.3"; ID "mikado.20G295.3.exon3";
20	Mikado_loci	exon	14896521	14896700	.	-	.	gene_id "ENSSTUG00000045141"; transcript_id "mikado.20G295.3"; ID "mikado.20G295.3.exon4";
20	Mikado_loci	exon	14897100	14897263	.	-	.	gene_id "ENSSTUG00000045141"; transcript_id "mikado.20G295.3"; ID "mikado.20G295.3.exon5";
20	Mikado_loci	exon	14908657	14908771	.	-	.	gene_id "ENSSTUG00000045141"; transcript_id "mikado.20G295.3"; ID "mikado.20G295.3.exon6";
20	Mikado_loci	exon	14928339	14928551	.	-	.	gene_id "ENSSTUG00000045141"; transcript_id "mikado.20G295.3"; ID "mikado.20G295.3.exon7";
20	Mikado_loci	CDS	14891013	14891213	.	-	0	gene_id "ENSSTUG00000045141"; transcript_id "mikado.20G295.3"; ID "mikado.20G295.3.CDS1";
20	Mikado_loci	CDS	14891877	14891942	.	-	0	gene_id "ENSSTUG00000045141"; transcript_id "mikado.20G295.3"; ID "mikado.20G295.3.CDS2";
20	Mikado_loci	CDS	14892249	14892367	.	-	2	gene_id "ENSSTUG00000045141"; transcript_id "mikado.20G295.3"; ID "mikado.20G295.3.CDS3";
20	Mikado_loci	CDS	14896521	14896700	.	-	2	gene_id "ENSSTUG00000045141"; transcript_id "mikado.20G295.3"; ID "mikado.20G295.3.CDS4";
20	Mikado_loci	CDS	14897100	14897232	.	-	0	gene_id "ENSSTUG00000045141"; transcript_id "mikado.20G295.3"; ID "mikado.20G295.3.CDS5";
20	Mikado_loci	five_prime_utr	14897233	14897263	.	-	.	gene_id "ENSSTUG00000045141"; transcript_id "mikado.20G295.3"; ID "mikado.20G295.3.five_prime_UTR1";
20	Mikado_loci	five_prime_utr	14908657	14908771	.	-	.	gene_id "ENSSTUG00000045141"; transcript_id "mikado.20G295.3"; ID "mikado.20G295.3.five_prime_UTR2";
20	Mikado_loci	five_prime_utr	14928339	14928551	.	-	.	gene_id "ENSSTUG00000045141"; transcript_id "mikado.20G295.3"; ID "mikado.20G295.3.five_prime_UTR3";
20	Mikado_loci	three_prime_utr	14889184	14891012	.	-	.	gene_id "ENSSTUG00000045141"; transcript_id "mikado.20G295.3"; ID "mikado.20G295.3.three_prime_UTR1";
20	Mikado_loci	transcript	14889184	14928551	12	-	.	gene_id "ENSSTUG00000045141"; transcript_id "mikado.20G295.4"; ID "mikado.20G295.4";
20	Mikado_loci	exon	14889184	14891213	.	-	.	gene_id "ENSSTUG00000045141"; transcript_id "mikado.20G295.4"; ID "mikado.20G295.4.exon1";
20	Mikado_loci	exon	14891877	14891942	.	-	.	gene_id "ENSSTUG00000045141"; transcript_id "mikado.20G295.4"; ID "mikado.20G295.4.exon2";
20	Mikado_loci	exon	14892249	14892367	.	-	.	gene_id "ENSSTUG00000045141"; transcript_id "mikado.20G295.4"; ID "mikado.20G295.4.exon3";
20	Mikado_loci	exon	14896521	14896700	.	-	.	gene_id "ENSSTUG00000045141"; transcript_id "mikado.20G295.4"; ID "mikado.20G295.4.exon4";
20	Mikado_loci	exon	14897100	14897263	.	-	.	gene_id "ENSSTUG00000045141"; transcript_id "mikado.20G295.4"; ID "mikado.20G295.4.exon5";
20	Mikado_loci	exon	14928339	14928551	.	-	.	gene_id "ENSSTUG00000045141"; transcript_id "mikado.20G295.4"; ID "mikado.20G295.4.exon6";
20	Mikado_loci	CDS	14891013	14891213	.	-	0	gene_id "ENSSTUG00000045141"; transcript_id "mikado.20G295.4"; ID "mikado.20G295.4.CDS1";
20	Mikado_loci	CDS	14891877	14891942	.	-	0	gene_id "ENSSTUG00000045141"; transcript_id "mikado.20G295.4"; ID "mikado.20G295.4.CDS2";
20	Mikado_loci	CDS	14892249	14892367	.	-	2	gene_id "ENSSTUG00000045141"; transcript_id "mikado.20G295.4"; ID "mikado.20G295.4.CDS3";
20	Mikado_loci	CDS	14896521	14896700	.	-	2	gene_id "ENSSTUG00000045141"; transcript_id "mikado.20G295.4"; ID "mikado.20G295.4.CDS4";
20	Mikado_loci	CDS	14897100	14897232	.	-	0	gene_id "ENSSTUG00000045141"; transcript_id "mikado.20G295.4"; ID "mikado.20G295.4.CDS5";
20	Mikado_loci	five_prime_utr	14897233	14897263	.	-	.	gene_id "ENSSTUG00000045141"; transcript_id "mikado.20G295.4"; ID "mikado.20G295.4.five_prime_UTR1";
20	Mikado_loci	five_prime_utr	14928339	14928551	.	-	.	gene_id "ENSSTUG00000045141"; transcript_id "mikado.20G295.4"; ID "mikado.20G295.4.five_prime_UTR2";
20	Mikado_loci	three_prime_utr	14889184	14891012	.	-	.	gene_id "ENSSTUG00000045141"; transcript_id "mikado.20G295.4"; ID "mikado.20G295.4.three_prime_UTR1";
20	Mikado_loci	transcript	14962564	15018374	21	-	.	gene_id "ENSSTUG00000045164"; transcript_id "mikado.20G296.2"; ID "mikado.20G296.2";
20	Mikado_loci	exon	14962564	14965589	.	-	.	gene_id "ENSSTUG00000045164"; transcript_id "mikado.20G296.2"; ID "mikado.20G296.2.exon1";
20	Mikado_loci	exon	14967332	14967466	.	-	.	gene_id "ENSSTUG00000045164"; transcript_id "mikado.20G296.2"; ID "mikado.20G296.2.exon2";
20	Mikado_loci	exon	14973913	14973983	.	-	.	gene_id "ENSSTUG00000045164"; transcript_id "mikado.20G296.2"; ID "mikado.20G296.2.exon3";
20	Mikado_loci	exon	14978007	14978137	.	-	.	gene_id "ENSSTUG00000045164"; transcript_id "mikado.20G296.2"; ID "mikado.20G296.2.exon4";
20	Mikado_loci	exon	14978315	14978478	.	-	.	gene_id "ENSSTUG00000045164"; transcript_id "mikado.20G296.2"; ID "mikado.20G296.2.exon5";
20	Mikado_loci	exon	14980413	14980483	.	-	.	gene_id "ENSSTUG00000045164"; transcript_id "mikado.20G296.2"; ID "mikado.20G296.2.exon6";
20	Mikado_loci	exon	14984415	14984551	.	-	.	gene_id "ENSSTUG00000045164"; transcript_id "mikado.20G296.2"; ID "mikado.20G296.2.exon7";
20	Mikado_loci	exon	14989459	14989530	.	-	.	gene_id "ENSSTUG00000045164"; transcript_id "mikado.20G296.2"; ID "mikado.20G296.2.exon8";
20	Mikado_loci	exon	14992771	14992862	.	-	.	gene_id "ENSSTUG00000045164"; transcript_id "mikado.20G296.2"; ID "mikado.20G296.2.exon9";
20	Mikado_loci	exon	14994926	14994993	.	-	.	gene_id "ENSSTUG00000045164"; transcript_id "mikado.20G296.2"; ID "mikado.20G296.2.exon10";
20	Mikado_loci	exon	14995841	14995901	.	-	.	gene_id "ENSSTUG00000045164"; transcript_id "mikado.20G296.2"; ID "mikado.20G296.2.exon11";
20	Mikado_loci	exon	14997784	14997876	.	-	.	gene_id "ENSSTUG00000045164"; transcript_id "mikado.20G296.2"; ID "mikado.20G296.2.exon12";
20	Mikado_loci	exon	14998806	14998851	.	-	.	gene_id "ENSSTUG00000045164"; transcript_id "mikado.20G296.2"; ID "mikado.20G296.2.exon13";
20	Mikado_loci	exon	14999034	14999117	.	-	.	gene_id "ENSSTUG00000045164"; transcript_id "mikado.20G296.2"; ID "mikado.20G296.2.exon14";
20	Mikado_loci	exon	15006329	15006416	.	-	.	gene_id "ENSSTUG00000045164"; transcript_id "mikado.20G296.2"; ID "mikado.20G296.2.exon15";
20	Mikado_loci	exon	15009336	15009462	.	-	.	gene_id "ENSSTUG00000045164"; transcript_id "mikado.20G296.2"; ID "mikado.20G296.2.exon16";
20	Mikado_loci	exon	15017662	15018374	.	-	.	gene_id "ENSSTUG00000045164"; transcript_id "mikado.20G296.2"; ID "mikado.20G296.2.exon17";
20	Mikado_loci	CDS	14965518	14965589	.	-	0	gene_id "ENSSTUG00000045164"; transcript_id "mikado.20G296.2"; ID "mikado.20G296.2.CDS1";
20	Mikado_loci	CDS	14967332	14967466	.	-	0	gene_id "ENSSTUG00000045164"; transcript_id "mikado.20G296.2"; ID "mikado.20G296.2.CDS2";
20	Mikado_loci	CDS	14973913	14973983	.	-	2	gene_id "ENSSTUG00000045164"; transcript_id "mikado.20G296.2"; ID "mikado.20G296.2.CDS3";
20	Mikado_loci	CDS	14978007	14978137	.	-	1	gene_id "ENSSTUG00000045164"; transcript_id "mikado.20G296.2"; ID "mikado.20G296.2.CDS4";
20	Mikado_loci	CDS	14978315	14978478	.	-	0	gene_id "ENSSTUG00000045164"; transcript_id "mikado.20G296.2"; ID "mikado.20G296.2.CDS5";
20	Mikado_loci	CDS	14980413	14980483	.	-	2	gene_id "ENSSTUG00000045164"; transcript_id "mikado.20G296.2"; ID "mikado.20G296.2.CDS6";
20	Mikado_loci	CDS	14984415	14984551	.	-	1	gene_id "ENSSTUG00000045164"; transcript_id "mikado.20G296.2"; ID "mikado.20G296.2.CDS7";
20	Mikado_loci	CDS	14989459	14989530	.	-	1	gene_id "ENSSTUG00000045164"; transcript_id "mikado.20G296.2"; ID "mikado.20G296.2.CDS8";
20	Mikado_loci	CDS	14992771	14992862	.	-	0	gene_id "ENSSTUG00000045164"; transcript_id "mikado.20G296.2"; ID "mikado.20G296.2.CDS9";
20	Mikado_loci	CDS	14994926	14994993	.	-	2	gene_id "ENSSTUG00000045164"; transcript_id "mikado.20G296.2"; ID "mikado.20G296.2.CDS10";
20	Mikado_loci	CDS	14995841	14995901	.	-	0	gene_id "ENSSTUG00000045164"; transcript_id "mikado.20G296.2"; ID "mikado.20G296.2.CDS11";
20	Mikado_loci	CDS	14997784	14997876	.	-	0	gene_id "ENSSTUG00000045164"; transcript_id "mikado.20G296.2"; ID "mikado.20G296.2.CDS12";
20	Mikado_loci	CDS	14998806	14998851	.	-	1	gene_id "ENSSTUG00000045164"; transcript_id "mikado.20G296.2"; ID "mikado.20G296.2.CDS13";
20	Mikado_loci	CDS	14999034	14999117	.	-	1	gene_id "ENSSTUG00000045164"; transcript_id "mikado.20G296.2"; ID "mikado.20G296.2.CDS14";
20	Mikado_loci	CDS	15006329	15006416	.	-	2	gene_id "ENSSTUG00000045164"; transcript_id "mikado.20G296.2"; ID "mikado.20G296.2.CDS15";
20	Mikado_loci	CDS	15009336	15009462	.	-	0	gene_id "ENSSTUG00000045164"; transcript_id "mikado.20G296.2"; ID "mikado.20G296.2.CDS16";
20	Mikado_loci	CDS	15017662	15017844	.	-	0	gene_id "ENSSTUG00000045164"; transcript_id "mikado.20G296.2"; ID "mikado.20G296.2.CDS17";
20	Mikado_loci	five_prime_utr	15017845	15018374	.	-	.	gene_id "ENSSTUG00000045164"; transcript_id "mikado.20G296.2"; ID "mikado.20G296.2.five_prime_UTR1";
20	Mikado_loci	three_prime_utr	14962564	14965517	.	-	.	gene_id "ENSSTUG00000045164"; transcript_id "mikado.20G296.2"; ID "mikado.20G296.2.three_prime_UTR1";
20	Mikado_loci	transcript	15355856	15425081	13	-	.	gene_id "ENSSTUG00000046331"; transcript_id "mikado.20G297.3"; ID "mikado.20G297.3";
20	Mikado_loci	exon	15355856	15358073	.	-	.	gene_id "ENSSTUG00000046331"; transcript_id "mikado.20G297.3"; ID "mikado.20G297.3.exon1";
20	Mikado_loci	exon	15369422	15369604	.	-	.	gene_id "ENSSTUG00000046331"; transcript_id "mikado.20G297.3"; ID "mikado.20G297.3.exon2";
20	Mikado_loci	exon	15377701	15377828	.	-	.	gene_id "ENSSTUG00000046331"; transcript_id "mikado.20G297.3"; ID "mikado.20G297.3.exon3";
20	Mikado_loci	exon	15385044	15385111	.	-	.	gene_id "ENSSTUG00000046331"; transcript_id "mikado.20G297.3"; ID "mikado.20G297.3.exon4";
20	Mikado_loci	exon	15400711	15400819	.	-	.	gene_id "ENSSTUG00000046331"; transcript_id "mikado.20G297.3"; ID "mikado.20G297.3.exon5";
20	Mikado_loci	exon	15406584	15406713	.	-	.	gene_id "ENSSTUG00000046331"; transcript_id "mikado.20G297.3"; ID "mikado.20G297.3.exon6";
20	Mikado_loci	exon	15409466	15409749	.	-	.	gene_id "ENSSTUG00000046331"; transcript_id "mikado.20G297.3"; ID "mikado.20G297.3.exon7";
20	Mikado_loci	exon	15423871	15425081	.	-	.	gene_id "ENSSTUG00000046331"; transcript_id "mikado.20G297.3"; ID "mikado.20G297.3.exon8";
20	Mikado_loci	CDS	15357958	15358073	.	-	2	gene_id "ENSSTUG00000046331"; transcript_id "mikado.20G297.3"; ID "mikado.20G297.3.CDS1";
20	Mikado_loci	CDS	15369422	15369604	.	-	2	gene_id "ENSSTUG00000046331"; transcript_id "mikado.20G297.3"; ID "mikado.20G297.3.CDS2";
20	Mikado_loci	CDS	15377701	15377828	.	-	1	gene_id "ENSSTUG00000046331"; transcript_id "mikado.20G297.3"; ID "mikado.20G297.3.CDS3";
20	Mikado_loci	CDS	15385044	15385111	.	-	0	gene_id "ENSSTUG00000046331"; transcript_id "mikado.20G297.3"; ID "mikado.20G297.3.CDS4";
20	Mikado_loci	CDS	15400711	15400819	.	-	1	gene_id "ENSSTUG00000046331"; transcript_id "mikado.20G297.3"; ID "mikado.20G297.3.CDS5";
20	Mikado_loci	CDS	15406584	15406713	.	-	2	gene_id "ENSSTUG00000046331"; transcript_id "mikado.20G297.3"; ID "mikado.20G297.3.CDS6";
20	Mikado_loci	CDS	15409466	15409700	.	-	0	gene_id "ENSSTUG00000046331"; transcript_id "mikado.20G297.3"; ID "mikado.20G297.3.CDS7";
20	Mikado_loci	five_prime_utr	15409701	15409749	.	-	.	gene_id "ENSSTUG00000046331"; transcript_id "mikado.20G297.3"; ID "mikado.20G297.3.five_prime_UTR1";
20	Mikado_loci	five_prime_utr	15423871	15425081	.	-	.	gene_id "ENSSTUG00000046331"; transcript_id "mikado.20G297.3"; ID "mikado.20G297.3.five_prime_UTR2";
20	Mikado_loci	three_prime_utr	15355856	15357957	.	-	.	gene_id "ENSSTUG00000046331"; transcript_id "mikado.20G297.3"; ID "mikado.20G297.3.three_prime_UTR1";
20	Mikado_loci	transcript	15634098	15638832	12	-	.	gene_id "ENSSTUG00000046579"; transcript_id "mikado.20G305.2"; ID "mikado.20G305.2";
20	Mikado_loci	exon	15634098	15635718	.	-	.	gene_id "ENSSTUG00000046579"; transcript_id "mikado.20G305.2"; ID "mikado.20G305.2.exon1";
20	Mikado_loci	exon	15635862	15635941	.	-	.	gene_id "ENSSTUG00000046579"; transcript_id "mikado.20G305.2"; ID "mikado.20G305.2.exon2";
20	Mikado_loci	exon	15636193	15636308	.	-	.	gene_id "ENSSTUG00000046579"; transcript_id "mikado.20G305.2"; ID "mikado.20G305.2.exon3";
20	Mikado_loci	exon	15636525	15636621	.	-	.	gene_id "ENSSTUG00000046579"; transcript_id "mikado.20G305.2"; ID "mikado.20G305.2.exon4";
20	Mikado_loci	exon	15638260	15638353	.	-	.	gene_id "ENSSTUG00000046579"; transcript_id "mikado.20G305.2"; ID "mikado.20G305.2.exon5";
20	Mikado_loci	exon	15638604	15638832	.	-	.	gene_id "ENSSTUG00000046579"; transcript_id "mikado.20G305.2"; ID "mikado.20G305.2.exon6";
20	Mikado_loci	CDS	15635488	15635718	.	-	0	gene_id "ENSSTUG00000046579"; transcript_id "mikado.20G305.2"; ID "mikado.20G305.2.CDS1";
20	Mikado_loci	CDS	15635862	15635941	.	-	2	gene_id "ENSSTUG00000046579"; transcript_id "mikado.20G305.2"; ID "mikado.20G305.2.CDS2";
20	Mikado_loci	CDS	15636193	15636308	.	-	1	gene_id "ENSSTUG00000046579"; transcript_id "mikado.20G305.2"; ID "mikado.20G305.2.CDS3";
20	Mikado_loci	CDS	15636525	15636621	.	-	2	gene_id "ENSSTUG00000046579"; transcript_id "mikado.20G305.2"; ID "mikado.20G305.2.CDS4";
20	Mikado_loci	CDS	15638260	15638353	.	-	0	gene_id "ENSSTUG00000046579"; transcript_id "mikado.20G305.2"; ID "mikado.20G305.2.CDS5";
20	Mikado_loci	CDS	15638604	15638669	.	-	0	gene_id "ENSSTUG00000046579"; transcript_id "mikado.20G305.2"; ID "mikado.20G305.2.CDS6";
20	Mikado_loci	five_prime_utr	15638670	15638832	.	-	.	gene_id "ENSSTUG00000046579"; transcript_id "mikado.20G305.2"; ID "mikado.20G305.2.five_prime_UTR1";
20	Mikado_loci	three_prime_utr	15634098	15635487	.	-	.	gene_id "ENSSTUG00000046579"; transcript_id "mikado.20G305.2"; ID "mikado.20G305.2.three_prime_UTR1";
20	Mikado_loci	transcript	15790482	15816569	18	+	.	gene_id "ENSSTUG00000048305"; transcript_id "mikado.20G314.9"; ID "mikado.20G314.9";
20	Mikado_loci	exon	15790482	15790874	.	+	.	gene_id "ENSSTUG00000048305"; transcript_id "mikado.20G314.9"; ID "mikado.20G314.9.exon1";
20	Mikado_loci	exon	15791342	15791490	.	+	.	gene_id "ENSSTUG00000048305"; transcript_id "mikado.20G314.9"; ID "mikado.20G314.9.exon2";
20	Mikado_loci	exon	15792469	15792542	.	+	.	gene_id "ENSSTUG00000048305"; transcript_id "mikado.20G314.9"; ID "mikado.20G314.9.exon3";
20	Mikado_loci	exon	15794275	15794380	.	+	.	gene_id "ENSSTUG00000048305"; transcript_id "mikado.20G314.9"; ID "mikado.20G314.9.exon4";
20	Mikado_loci	exon	15794620	15794726	.	+	.	gene_id "ENSSTUG00000048305"; transcript_id "mikado.20G314.9"; ID "mikado.20G314.9.exon5";
20	Mikado_loci	exon	15794962	15795114	.	+	.	gene_id "ENSSTUG00000048305"; transcript_id "mikado.20G314.9"; ID "mikado.20G314.9.exon6";
20	Mikado_loci	exon	15795236	15795346	.	+	.	gene_id "ENSSTUG00000048305"; transcript_id "mikado.20G314.9"; ID "mikado.20G314.9.exon7";
20	Mikado_loci	exon	15795717	15795814	.	+	.	gene_id "ENSSTUG00000048305"; transcript_id "mikado.20G314.9"; ID "mikado.20G314.9.exon8";
20	Mikado_loci	exon	15796114	15796168	.	+	.	gene_id "ENSSTUG00000048305"; transcript_id "mikado.20G314.9"; ID "mikado.20G314.9.exon9";
20	Mikado_loci	exon	15796305	15796398	.	+	.	gene_id "ENSSTUG00000048305"; transcript_id "mikado.20G314.9"; ID "mikado.20G314.9.exon10";
20	Mikado_loci	exon	15796757	15796889	.	+	.	gene_id "ENSSTUG00000048305"; transcript_id "mikado.20G314.9"; ID "mikado.20G314.9.exon11";
20	Mikado_loci	exon	15797052	15797134	.	+	.	gene_id "ENSSTUG00000048305"; transcript_id "mikado.20G314.9"; ID "mikado.20G314.9.exon12";
20	Mikado_loci	exon	15797326	15797468	.	+	.	gene_id "ENSSTUG00000048305"; transcript_id "mikado.20G314.9"; ID "mikado.20G314.9.exon13";
20	Mikado_loci	exon	15815330	15815381	.	+	.	gene_id "ENSSTUG00000048305"; transcript_id "mikado.20G314.9"; ID "mikado.20G314.9.exon14";
20	Mikado_loci	exon	15815490	15816569	.	+	.	gene_id "ENSSTUG00000048305"; transcript_id "mikado.20G314.9"; ID "mikado.20G314.9.exon15";
20	Mikado_loci	CDS	15790813	15790874	.	+	0	gene_id "ENSSTUG00000048305"; transcript_id "mikado.20G314.9"; ID "mikado.20G314.9.CDS1";
20	Mikado_loci	CDS	15791342	15791490	.	+	1	gene_id "ENSSTUG00000048305"; transcript_id "mikado.20G314.9"; ID "mikado.20G314.9.CDS2";
20	Mikado_loci	CDS	15792469	15792542	.	+	2	gene_id "ENSSTUG00000048305"; transcript_id "mikado.20G314.9"; ID "mikado.20G314.9.CDS3";
20	Mikado_loci	CDS	15794275	15794380	.	+	0	gene_id "ENSSTUG00000048305"; transcript_id "mikado.20G314.9"; ID "mikado.20G314.9.CDS4";
20	Mikado_loci	CDS	15794620	15794726	.	+	2	gene_id "ENSSTUG00000048305"; transcript_id "mikado.20G314.9"; ID "mikado.20G314.9.CDS5";
20	Mikado_loci	CDS	15794962	15795114	.	+	0	gene_id "ENSSTUG00000048305"; transcript_id "mikado.20G314.9"; ID "mikado.20G314.9.CDS6";
20	Mikado_loci	CDS	15795236	15795346	.	+	0	gene_id "ENSSTUG00000048305"; transcript_id "mikado.20G314.9"; ID "mikado.20G314.9.CDS7";
20	Mikado_loci	CDS	15795717	15795814	.	+	0	gene_id "ENSSTUG00000048305"; transcript_id "mikado.20G314.9"; ID "mikado.20G314.9.CDS8";
20	Mikado_loci	CDS	15796114	15796168	.	+	1	gene_id "ENSSTUG00000048305"; transcript_id "mikado.20G314.9"; ID "mikado.20G314.9.CDS9";
20	Mikado_loci	CDS	15796305	15796398	.	+	0	gene_id "ENSSTUG00000048305"; transcript_id "mikado.20G314.9"; ID "mikado.20G314.9.CDS10";
20	Mikado_loci	CDS	15796757	15796889	.	+	2	gene_id "ENSSTUG00000048305"; transcript_id "mikado.20G314.9"; ID "mikado.20G314.9.CDS11";
20	Mikado_loci	CDS	15797052	15797134	.	+	1	gene_id "ENSSTUG00000048305"; transcript_id "mikado.20G314.9"; ID "mikado.20G314.9.CDS12";
20	Mikado_loci	CDS	15797326	15797468	.	+	2	gene_id "ENSSTUG00000048305"; transcript_id "mikado.20G314.9"; ID "mikado.20G314.9.CDS13";
20	Mikado_loci	CDS	15815330	15815381	.	+	0	gene_id "ENSSTUG00000048305"; transcript_id "mikado.20G314.9"; ID "mikado.20G314.9.CDS14";
20	Mikado_loci	CDS	15815490	15815527	.	+	2	gene_id "ENSSTUG00000048305"; transcript_id "mikado.20G314.9"; ID "mikado.20G314.9.CDS15";
20	Mikado_loci	five_prime_utr	15790482	15790812	.	+	.	gene_id "ENSSTUG00000048305"; transcript_id "mikado.20G314.9"; ID "mikado.20G314.9.five_prime_UTR1";
20	Mikado_loci	three_prime_utr	15815528	15816569	.	+	.	gene_id "ENSSTUG00000048305"; transcript_id "mikado.20G314.9"; ID "mikado.20G314.9.three_prime_UTR1";
20	Mikado_loci	transcript	17369190	17376922	18	-	.	gene_id "ENSSTUG00000049832"; transcript_id "mikado.20G323.3"; ID "mikado.20G323.3";
20	Mikado_loci	exon	17369190	17369714	.	-	.	gene_id "ENSSTUG00000049832"; transcript_id "mikado.20G323.3"; ID "mikado.20G323.3.exon1";
20	Mikado_loci	exon	17369913	17370035	.	-	.	gene_id "ENSSTUG00000049832"; transcript_id "mikado.20G323.3"; ID "mikado.20G323.3.exon2";
20	Mikado_loci	exon	17370821	17370959	.	-	.	gene_id "ENSSTUG00000049832"; transcript_id "mikado.20G323.3"; ID "mikado.20G323.3.exon3";
20	Mikado_loci	exon	17371090	17371236	.	-	.	gene_id "ENSSTUG00000049832"; transcript_id "mikado.20G323.3"; ID "mikado.20G323.3.exon4";
20	Mikado_loci	exon	17371556	17371726	.	-	.	gene_id "ENSSTUG00000049832"; transcript_id "mikado.20G323.3"; ID "mikado.20G323.3.exon5";
20	Mikado_loci	exon	17372123	17372232	.	-	.	gene_id "ENSSTUG00000049832"; transcript_id "mikado.20G323.3"; ID "mikado.20G323.3.exon6";
20	Mikado_loci	exon	17372777	17372912	.	-	.	gene_id "ENSSTUG00000049832"; transcript_id "mikado.20G323.3"; ID "mikado.20G323.3.exon7";
20	Mikado_loci	exon	17373353	17373418	.	-	.	gene_id "ENSSTUG00000049832"; transcript_id "mikado.20G323.3"; ID "mikado.20G323.3.exon8";
20	Mikado_loci	exon	17373634	17373728	.	-	.	gene_id "ENSSTUG00000049832"; transcript_id "mikado.20G323.3"; ID "mikado.20G323.3.exon9";
20	Mikado_loci	exon	17373864	17374040	.	-	.	gene_id "ENSSTUG00000049832"; transcript_id "mikado.20G323.3"; ID "mikado.20G323.3.exon10";
20	Mikado_loci	exon	17374125	17374199	.	-	.	gene_id "ENSSTUG00000049832"; transcript_id "mikado.20G323.3"; ID "mikado.20G323.3.exon11";
20	Mikado_loci	exon	17374870	17374973	.	-	.	gene_id "ENSSTUG00000049832"; transcript_id "mikado.20G323.3"; ID "mikado.20G323.3.exon12";
20	Mikado_loci	exon	17376671	17376922	.	-	.	gene_id "ENSSTUG00000049832"; transcript_id "mikado.20G323.3"; ID "mikado.20G323.3.exon13";
20	Mikado_loci	CDS	17369680	17369714	.	-	2	gene_id "ENSSTUG00000049832"; transcript_id "mikado.20G323.3"; ID "mikado.20G323.3.CDS1";
20	Mikado_loci	CDS	17369913	17370035	.	-	2	gene_id "ENSSTUG00000049832"; transcript_id "mikado.20G323.3"; ID "mikado.20G323.3.CDS2";
20	Mikado_loci	CDS	17370821	17370959	.	-	0	gene_id "ENSSTUG00000049832"; transcript_id "mikado.20G323.3"; ID "mikado.20G323.3.CDS3";
20	Mikado_loci	CDS	17371090	17371236	.	-	0	gene_id "ENSSTUG00000049832"; transcript_id "mikado.20G323.3"; ID "mikado.20G323.3.CDS4";
20	Mikado_loci	CDS	17371556	17371726	.	-	0	gene_id "ENSSTUG00000049832"; transcript_id "mikado.20G323.3"; ID "mikado.20G323.3.CDS5";
20	Mikado_loci	CDS	17372123	17372232	.	-	2	gene_id "ENSSTUG00000049832"; transcript_id "mikado.20G323.3"; ID "mikado.20G323.3.CDS6";
20	Mikado_loci	CDS	17372777	17372912	.	-	0	gene_id "ENSSTUG00000049832"; transcript_id "mikado.20G323.3"; ID "mikado.20G323.3.CDS7";
20	Mikado_loci	CDS	17373353	17373418	.	-	0	gene_id "ENSSTUG00000049832"; transcript_id "mikado.20G323.3"; ID "mikado.20G323.3.CDS8";
20	Mikado_loci	CDS	17373634	17373728	.	-	2	gene_id "ENSSTUG00000049832"; transcript_id "mikado.20G323.3"; ID "mikado.20G323.3.CDS9";
20	Mikado_loci	CDS	17373864	17374040	.	-	2	gene_id "ENSSTUG00000049832"; transcript_id "mikado.20G323.3"; ID "mikado.20G323.3.CDS10";
20	Mikado_loci	CDS	17374125	17374188	.	-	0	gene_id "ENSSTUG00000049832"; transcript_id "mikado.20G323.3"; ID "mikado.20G323.3.CDS11";
20	Mikado_loci	five_prime_utr	17374189	17374199	.	-	.	gene_id "ENSSTUG00000049832"; transcript_id "mikado.20G323.3"; ID "mikado.20G323.3.five_prime_UTR1";
20	Mikado_loci	five_prime_utr	17374870	17374973	.	-	.	gene_id "ENSSTUG00000049832"; transcript_id "mikado.20G323.3"; ID "mikado.20G323.3.five_prime_UTR2";
20	Mikado_loci	five_prime_utr	17376671	17376922	.	-	.	gene_id "ENSSTUG00000049832"; transcript_id "mikado.20G323.3"; ID "mikado.20G323.3.five_prime_UTR3";
20	Mikado_loci	three_prime_utr	17369190	17369679	.	-	.	gene_id "ENSSTUG00000049832"; transcript_id "mikado.20G323.3"; ID "mikado.20G323.3.three_prime_UTR1";
20	Mikado_loci	transcript	17369190	17376922	12	-	.	gene_id "ENSSTUG00000049832"; transcript_id "mikado.20G323.4"; ID "mikado.20G323.4";
20	Mikado_loci	exon	17369190	17369714	.	-	.	gene_id "ENSSTUG00000049832"; transcript_id "mikado.20G323.4"; ID "mikado.20G323.4.exon1";
20	Mikado_loci	exon	17369913	17370035	.	-	.	gene_id "ENSSTUG00000049832"; transcript_id "mikado.20G323.4"; ID "mikado.20G323.4.exon2";
20	Mikado_loci	exon	17370821	17370959	.	-	.	gene_id "ENSSTUG00000049832"; transcript_id "mikado.20G323.4"; ID "mikado.20G323.4.exon3";
20	Mikado_loci	exon	17371090	17371236	.	-	.	gene_id "ENSSTUG00000049832"; transcript_id "mikado.20G323.4"; ID "mikado.20G323.4.exon4";
20	Mikado_loci	exon	17371556	17371726	.	-	.	gene_id "ENSSTUG00000049832"; transcript_id "mikado.20G323.4"; ID "mikado.20G323.4.exon5";
20	Mikado_loci	exon	17372123	17372232	.	-	.	gene_id "ENSSTUG00000049832"; transcript_id "mikado.20G323.4"; ID "mikado.20G323.4.exon6";
20	Mikado_loci	exon	17372777	17372912	.	-	.	gene_id "ENSSTUG00000049832"; transcript_id "mikado.20G323.4"; ID "mikado.20G323.4.exon7";
20	Mikado_loci	exon	17373353	17373418	.	-	.	gene_id "ENSSTUG00000049832"; transcript_id "mikado.20G323.4"; ID "mikado.20G323.4.exon8";
20	Mikado_loci	exon	17373634	17373728	.	-	.	gene_id "ENSSTUG00000049832"; transcript_id "mikado.20G323.4"; ID "mikado.20G323.4.exon9";
20	Mikado_loci	exon	17373864	17374040	.	-	.	gene_id "ENSSTUG00000049832"; transcript_id "mikado.20G323.4"; ID "mikado.20G323.4.exon10";
20	Mikado_loci	exon	17376671	17376922	.	-	.	gene_id "ENSSTUG00000049832"; transcript_id "mikado.20G323.4"; ID "mikado.20G323.4.exon11";
20	Mikado_loci	CDS	17369680	17369714	.	-	2	gene_id "ENSSTUG00000049832"; transcript_id "mikado.20G323.4"; ID "mikado.20G323.4.CDS1";
20	Mikado_loci	CDS	17369913	17370035	.	-	2	gene_id "ENSSTUG00000049832"; transcript_id "mikado.20G323.4"; ID "mikado.20G323.4.CDS2";
20	Mikado_loci	CDS	17370821	17370959	.	-	0	gene_id "ENSSTUG00000049832"; transcript_id "mikado.20G323.4"; ID "mikado.20G323.4.CDS3";
20	Mikado_loci	CDS	17371090	17371236	.	-	0	gene_id "ENSSTUG00000049832"; transcript_id "mikado.20G323.4"; ID "mikado.20G323.4.CDS4";
20	Mikado_loci	CDS	17371556	17371726	.	-	0	gene_id "ENSSTUG00000049832"; transcript_id "mikado.20G323.4"; ID "mikado.20G323.4.CDS5";
20	Mikado_loci	CDS	17372123	17372232	.	-	2	gene_id "ENSSTUG00000049832"; transcript_id "mikado.20G323.4"; ID "mikado.20G323.4.CDS6";
20	Mikado_loci	CDS	17372777	17372912	.	-	0	gene_id "ENSSTUG00000049832"; transcript_id "mikado.20G323.4"; ID "mikado.20G323.4.CDS7";
20	Mikado_loci	CDS	17373353	17373418	.	-	0	gene_id "ENSSTUG00000049832"; transcript_id "mikado.20G323.4"; ID "mikado.20G323.4.CDS8";
20	Mikado_loci	CDS	17373634	17373728	.	-	2	gene_id "ENSSTUG00000049832"; transcript_id "mikado.20G323.4"; ID "mikado.20G323.4.CDS9";
20	Mikado_loci	CDS	17373864	17373870	.	-	0	gene_id "ENSSTUG00000049832"; transcript_id "mikado.20G323.4"; ID "mikado.20G323.4.CDS10";
20	Mikado_loci	five_prime_utr	17373871	17374040	.	-	.	gene_id "ENSSTUG00000049832"; transcript_id "mikado.20G323.4"; ID "mikado.20G323.4.five_prime_UTR1";
20	Mikado_loci	five_prime_utr	17376671	17376922	.	-	.	gene_id "ENSSTUG00000049832"; transcript_id "mikado.20G323.4"; ID "mikado.20G323.4.five_prime_UTR2";
20	Mikado_loci	three_prime_utr	17369190	17369679	.	-	.	gene_id "ENSSTUG00000049832"; transcript_id "mikado.20G323.4"; ID "mikado.20G323.4.three_prime_UTR1";
20	Mikado_loci	transcript	17386525	17540447	19	-	.	gene_id "ENSSTUG00000049902"; transcript_id "mikado.20G324.3"; ID "mikado.20G324.3";
20	Mikado_loci	exon	17386525	17389312	.	-	.	gene_id "ENSSTUG00000049902"; transcript_id "mikado.20G324.3"; ID "mikado.20G324.3.exon1";
20	Mikado_loci	exon	17389526	17389656	.	-	.	gene_id "ENSSTUG00000049902"; transcript_id "mikado.20G324.3"; ID "mikado.20G324.3.exon2";
20	Mikado_loci	exon	17389966	17390118	.	-	.	gene_id "ENSSTUG00000049902"; transcript_id "mikado.20G324.3"; ID "mikado.20G324.3.exon3";
20	Mikado_loci	exon	17396714	17396846	.	-	.	gene_id "ENSSTUG00000049902"; transcript_id "mikado.20G324.3"; ID "mikado.20G324.3.exon4";
20	Mikado_loci	exon	17397033	17397139	.	-	.	gene_id "ENSSTUG00000049902"; transcript_id "mikado.20G324.3"; ID "mikado.20G324.3.exon5";
20	Mikado_loci	exon	17397389	17397523	.	-	.	gene_id "ENSSTUG00000049902"; transcript_id "mikado.20G324.3"; ID "mikado.20G324.3.exon6";
20	Mikado_loci	exon	17397848	17397922	.	-	.	gene_id "ENSSTUG00000049902"; transcript_id "mikado.20G324.3"; ID "mikado.20G324.3.exon7";
20	Mikado_loci	exon	17399107	17399193	.	-	.	gene_id "ENSSTUG00000049902"; transcript_id "mikado.20G324.3"; ID "mikado.20G324.3.exon8";
20	Mikado_loci	exon	17403556	17403642	.	-	.	gene_id "ENSSTUG00000049902"; transcript_id "mikado.20G324.3"; ID "mikado.20G324.3.exon9";
20	Mikado_loci	exon	17403746	17403814	.	-	.	gene_id "ENSSTUG00000049902"; transcript_id "mikado.20G324.3"; ID "mikado.20G324.3.exon10";
20	Mikado_loci	exon	17404385	17404534	.	-	.	gene_id "ENSSTUG00000049902"; transcript_id "mikado.20G324.3"; ID "mikado.20G324.3.exon11";
20	Mikado_loci	exon	17405475	17405568	.	-	.	gene_id "ENSSTUG00000049902"; transcript_id "mikado.20G324.3"; ID "mikado.20G324.3.exon12";
20	Mikado_loci	exon	17406746	17406946	.	-	.	gene_id "ENSSTUG00000049902"; transcript_id "mikado.20G324.3"; ID "mikado.20G324.3.exon13";
20	Mikado_loci	exon	17407165	17407391	.	-	.	gene_id "ENSSTUG00000049902"; transcript_id "mikado.20G324.3"; ID "mikado.20G324.3.exon14";
20	Mikado_loci	exon	17408070	17408270	.	-	.	gene_id "ENSSTUG00000049902"; transcript_id "mikado.20G324.3"; ID "mikado.20G324.3.exon15";
20	Mikado_loci	exon	17408570	17408632	.	-	.	gene_id "ENSSTUG00000049902"; transcript_id "mikado.20G324.3"; ID "mikado.20G324.3.exon16";
20	Mikado_loci	exon	17411797	17411901	.	-	.	gene_id "ENSSTUG00000049902"; transcript_id "mikado.20G324.3"; ID "mikado.20G324.3.exon17";
20	Mikado_loci	exon	17413410	17413475	.	-	.	gene_id "ENSSTUG00000049902"; transcript_id "mikado.20G324.3"; ID "mikado.20G324.3.exon18";
20	Mikado_loci	exon	17413640	17413726	.	-	.	gene_id "ENSSTUG00000049902"; transcript_id "mikado.20G324.3"; ID "mikado.20G324.3.exon19";
20	Mikado_loci	exon	17418530	17418648	.	-	.	gene_id "ENSSTUG00000049902"; transcript_id "mikado.20G324.3"; ID "mikado.20G324.3.exon20";
20	Mikado_loci	exon	17424146	17424293	.	-	.	gene_id "ENSSTUG00000049902"; transcript_id "mikado.20G324.3"; ID "mikado.20G324.3.exon21";
20	Mikado_loci	exon	17425462	17425565	.	-	.	gene_id "ENSSTUG00000049902"; transcript_id "mikado.20G324.3"; ID "mikado.20G324.3.exon22";
20	Mikado_loci	exon	17426128	17426226	.	-	.	gene_id "ENSSTUG00000049902"; transcript_id "mikado.20G324.3"; ID "mikado.20G324.3.exon23";
20	Mikado_loci	exon	17429817	17429880	.	-	.	gene_id "ENSSTUG00000049902"; transcript_id "mikado.20G324.3"; ID "mikado.20G324.3.exon24";
20	Mikado_loci	exon	17442082	17442128	.	-	.	gene_id "ENSSTUG00000049902"; transcript_id "mikado.20G324.3"; ID "mikado.20G324.3.exon25";
20	Mikado_loci	exon	17443388	17443492	.	-	.	gene_id "ENSSTUG00000049902"; transcript_id "mikado.20G324.3"; ID "mikado.20G324.3.exon26";
20	Mikado_loci	exon	17451424	17451518	.	-	.	gene_id "ENSSTUG00000049902"; transcript_id "mikado.20G324.3"; ID "mikado.20G324.3.exon27";
20	Mikado_loci	exon	17501026	17501141	.	-	.	gene_id "ENSSTUG00000049902"; transcript_id "mikado.20G324.3"; ID "mikado.20G324.3.exon28";
20	Mikado_loci	exon	17509808	17509953	.	-	.	gene_id "ENSSTUG00000049902"; transcript_id "mikado.20G324.3"; ID "mikado.20G324.3.exon29";
20	Mikado_loci	exon	17539945	17540447	.	-	.	gene_id "ENSSTUG00000049902"; transcript_id "mikado.20G324.3"; ID "mikado.20G324.3.exon30";
20	Mikado_loci	CDS	17389180	17389312	.	-	1	gene_id "ENSSTUG00000049902"; transcript_id "mikado.20G324.3"; ID "mikado.20G324.3.CDS1";
20	Mikado_loci	CDS	17389526	17389656	.	-	0	gene_id "ENSSTUG00000049902"; transcript_id "mikado.20G324.3"; ID "mikado.20G324.3.CDS2";
20	Mikado_loci	CDS	17389966	17390118	.	-	0	gene_id "ENSSTUG00000049902"; transcript_id "mikado.20G324.3"; ID "mikado.20G324.3.CDS3";
20	Mikado_loci	CDS	17396714	17396846	.	-	1	gene_id "ENSSTUG00000049902"; transcript_id "mikado.20G324.3"; ID "mikado.20G324.3.CDS4";
20	Mikado_loci	CDS	17397033	17397139	.	-	0	gene_id "ENSSTUG00000049902"; transcript_id "mikado.20G324.3"; ID "mikado.20G324.3.CDS5";
20	Mikado_loci	CDS	17397389	17397523	.	-	0	gene_id "ENSSTUG00000049902"; transcript_id "mikado.20G324.3"; ID "mikado.20G324.3.CDS6";
20	Mikado_loci	CDS	17397848	17397922	.	-	0	gene_id "ENSSTUG00000049902"; transcript_id "mikado.20G324.3"; ID "mikado.20G324.3.CDS7";
20	Mikado_loci	CDS	17399107	17399193	.	-	0	gene_id "ENSSTUG00000049902"; transcript_id "mikado.20G324.3"; ID "mikado.20G324.3.CDS8";
20	Mikado_loci	CDS	17403556	17403642	.	-	0	gene_id "ENSSTUG00000049902"; transcript_id "mikado.20G324.3"; ID "mikado.20G324.3.CDS9";
20	Mikado_loci	CDS	17403746	17403814	.	-	0	gene_id "ENSSTUG00000049902"; transcript_id "mikado.20G324.3"; ID "mikado.20G324.3.CDS10";
20	Mikado_loci	CDS	17404385	17404534	.	-	0	gene_id "ENSSTUG00000049902"; transcript_id "mikado.20G324.3"; ID "mikado.20G324.3.CDS11";
20	Mikado_loci	CDS	17405475	17405568	.	-	1	gene_id "ENSSTUG00000049902"; transcript_id "mikado.20G324.3"; ID "mikado.20G324.3.CDS12";
20	Mikado_loci	CDS	17406746	17406946	.	-	1	gene_id "ENSSTUG00000049902"; transcript_id "mikado.20G324.3"; ID "mikado.20G324.3.CDS13";
20	Mikado_loci	CDS	17407165	17407391	.	-	0	gene_id "ENSSTUG00000049902"; transcript_id "mikado.20G324.3"; ID "mikado.20G324.3.CDS14";
20	Mikado_loci	CDS	17408070	17408270	.	-	0	gene_id "ENSSTUG00000049902"; transcript_id "mikado.20G324.3"; ID "mikado.20G324.3.CDS15";
20	Mikado_loci	CDS	17408570	17408632	.	-	0	gene_id "ENSSTUG00000049902"; transcript_id "mikado.20G324.3"; ID "mikado.20G324.3.CDS16";
20	Mikado_loci	CDS	17411797	17411901	.	-	0	gene_id "ENSSTUG00000049902"; transcript_id "mikado.20G324.3"; ID "mikado.20G324.3.CDS17";
20	Mikado_loci	CDS	17413410	17413475	.	-	0	gene_id "ENSSTUG00000049902"; transcript_id "mikado.20G324.3"; ID "mikado.20G324.3.CDS18";
20	Mikado_loci	CDS	17413640	17413726	.	-	0	gene_id "ENSSTUG00000049902"; transcript_id "mikado.20G324.3"; ID "mikado.20G324.3.CDS19";
20	Mikado_loci	CDS	17418530	17418648	.	-	2	gene_id "ENSSTUG00000049902"; transcript_id "mikado.20G324.3"; ID "mikado.20G324.3.CDS20";
20	Mikado_loci	CDS	17424146	17424293	.	-	0	gene_id "ENSSTUG00000049902"; transcript_id "mikado.20G324.3"; ID "mikado.20G324.3.CDS21";
20	Mikado_loci	CDS	17425462	17425565	.	-	2	gene_id "ENSSTUG00000049902"; transcript_id "mikado.20G324.3"; ID "mikado.20G324.3.CDS22";
20	Mikado_loci	CDS	17426128	17426226	.	-	2	gene_id "ENSSTUG00000049902"; transcript_id "mikado.20G324.3"; ID "mikado.20G324.3.CDS23";
20	Mikado_loci	CDS	17429817	17429880	.	-	0	gene_id "ENSSTUG00000049902"; transcript_id "mikado.20G324.3"; ID "mikado.20G324.3.CDS24";
20	Mikado_loci	CDS	17442082	17442128	.	-	2	gene_id "ENSSTUG00000049902"; transcript_id "mikado.20G324.3"; ID "mikado.20G324.3.CDS25";
20	Mikado_loci	CDS	17443388	17443492	.	-	2	gene_id "ENSSTUG00000049902"; transcript_id "mikado.20G324.3"; ID "mikado.20G324.3.CDS26";
20	Mikado_loci	CDS	17451424	17451518	.	-	1	gene_id "ENSSTUG00000049902"; transcript_id "mikado.20G324.3"; ID "mikado.20G324.3.CDS27";
20	Mikado_loci	CDS	17501026	17501141	.	-	0	gene_id "ENSSTUG00000049902"; transcript_id "mikado.20G324.3"; ID "mikado.20G324.3.CDS28";
20	Mikado_loci	CDS	17509808	17509933	.	-	0	gene_id "ENSSTUG00000049902"; transcript_id "mikado.20G324.3"; ID "mikado.20G324.3.CDS29";
20	Mikado_loci	five_prime_utr	17509934	17509953	.	-	.	gene_id "ENSSTUG00000049902"; transcript_id "mikado.20G324.3"; ID "mikado.20G324.3.five_prime_UTR1";
20	Mikado_loci	five_prime_utr	17539945	17540447	.	-	.	gene_id "ENSSTUG00000049902"; transcript_id "mikado.20G324.3"; ID "mikado.20G324.3.five_prime_UTR2";
20	Mikado_loci	three_prime_utr	17386525	17389179	.	-	.	gene_id "ENSSTUG00000049902"; transcript_id "mikado.20G324.3"; ID "mikado.20G324.3.three_prime_UTR1";
20	Mikado_loci	transcript	17602356	17638578	9	+	.	gene_id "ENSSTUG00000050169"; transcript_id "mikado.20G328.2"; ID "mikado.20G328.2";
20	Mikado_loci	exon	17602356	17603168	.	+	.	gene_id "ENSSTUG00000050169"; transcript_id "mikado.20G328.2"; ID "mikado.20G328.2.exon1";
20	Mikado_loci	exon	17603311	17603367	.	+	.	gene_id "ENSSTUG00000050169"; transcript_id "mikado.20G328.2"; ID "mikado.20G328.2.exon2";
20	Mikado_loci	exon	17603494	17603648	.	+	.	gene_id "ENSSTUG00000050169"; transcript_id "mikado.20G328.2"; ID "mikado.20G328.2.exon3";
20	Mikado_loci	exon	17605177	17606270	.	+	.	gene_id "ENSSTUG00000050169"; transcript_id "mikado.20G328.2"; ID "mikado.20G328.2.exon4";
20	Mikado_loci	exon	17607072	17607152	.	+	.	gene_id "ENSSTUG00000050169"; transcript_id "mikado.20G328.2"; ID "mikado.20G328.2.exon5";
20	Mikado_loci	exon	17608094	17608269	.	+	.	gene_id "ENSSTUG00000050169"; transcript_id "mikado.20G328.2"; ID "mikado.20G328.2.exon6";
20	Mikado_loci	exon	17626294	17626420	.	+	.	gene_id "ENSSTUG00000050169"; transcript_id "mikado.20G328.2"; ID "mikado.20G328.2.exon7";
20	Mikado_loci	exon	17626645	17626777	.	+	.	gene_id "ENSSTUG00000050169"; transcript_id "mikado.20G328.2"; ID "mikado.20G328.2.exon8";
20	Mikado_loci	exon	17627842	17627934	.	+	.	gene_id "ENSSTUG00000050169"; transcript_id "mikado.20G328.2"; ID "mikado.20G328.2.exon9";
20	Mikado_loci	exon	17635350	17635447	.	+	.	gene_id "ENSSTUG00000050169"; transcript_id "mikado.20G328.2"; ID "mikado.20G328.2.exon10";
20	Mikado_loci	exon	17637519	17638578	.	+	.	gene_id "ENSSTUG00000050169"; transcript_id "mikado.20G328.2"; ID "mikado.20G328.2.exon11";
20	Mikado_loci	CDS	17603080	17603168	.	+	0	gene_id "ENSSTUG00000050169"; transcript_id "mikado.20G328.2"; ID "mikado.20G328.2.CDS1";
20	Mikado_loci	CDS	17603311	17603367	.	+	1	gene_id "ENSSTUG00000050169"; transcript_id "mikado.20G328.2"; ID "mikado.20G328.2.CDS2";
20	Mikado_loci	CDS	17603494	17603648	.	+	1	gene_id "ENSSTUG00000050169"; transcript_id "mikado.20G328.2"; ID "mikado.20G328.2.CDS3";
20	Mikado_loci	CDS	17605177	17606270	.	+	2	gene_id "ENSSTUG00000050169"; transcript_id "mikado.20G328.2"; ID "mikado.20G328.2.CDS4";
20	Mikado_loci	CDS	17607072	17607152	.	+	0	gene_id "ENSSTUG00000050169"; transcript_id "mikado.20G328.2"; ID "mikado.20G328.2.CDS5";
20	Mikado_loci	CDS	17608094	17608269	.	+	0	gene_id "ENSSTUG00000050169"; transcript_id "mikado.20G328.2"; ID "mikado.20G328.2.CDS6";
20	Mikado_loci	CDS	17626294	17626420	.	+	1	gene_id "ENSSTUG00000050169"; transcript_id "mikado.20G328.2"; ID "mikado.20G328.2.CDS7";
20	Mikado_loci	CDS	17626645	17626777	.	+	0	gene_id "ENSSTUG00000050169"; transcript_id "mikado.20G328.2"; ID "mikado.20G328.2.CDS8";
20	Mikado_loci	CDS	17627842	17627934	.	+	2	gene_id "ENSSTUG00000050169"; transcript_id "mikado.20G328.2"; ID "mikado.20G328.2.CDS9";
20	Mikado_loci	CDS	17635350	17635447	.	+	2	gene_id "ENSSTUG00000050169"; transcript_id "mikado.20G328.2"; ID "mikado.20G328.2.CDS10";
20	Mikado_loci	CDS	17637519	17637860	.	+	0	gene_id "ENSSTUG00000050169"; transcript_id "mikado.20G328.2"; ID "mikado.20G328.2.CDS11";
20	Mikado_loci	five_prime_utr	17602356	17603079	.	+	.	gene_id "ENSSTUG00000050169"; transcript_id "mikado.20G328.2"; ID "mikado.20G328.2.five_prime_UTR1";
20	Mikado_loci	three_prime_utr	17637861	17638578	.	+	.	gene_id "ENSSTUG00000050169"; transcript_id "mikado.20G328.2"; ID "mikado.20G328.2.three_prime_UTR1";
20	Mikado_loci	transcript	17602356	17638578	11	+	.	gene_id "ENSSTUG00000050169"; transcript_id "mikado.20G328.3"; ID "mikado.20G328.3";
20	Mikado_loci	exon	17602356	17603168	.	+	.	gene_id "ENSSTUG00000050169"; transcript_id "mikado.20G328.3"; ID "mikado.20G328.3.exon1";
20	Mikado_loci	exon	17603311	17603367	.	+	.	gene_id "ENSSTUG00000050169"; transcript_id "mikado.20G328.3"; ID "mikado.20G328.3.exon2";
20	Mikado_loci	exon	17603494	17603648	.	+	.	gene_id "ENSSTUG00000050169"; transcript_id "mikado.20G328.3"; ID "mikado.20G328.3.exon3";
20	Mikado_loci	exon	17605174	17606270	.	+	.	gene_id "ENSSTUG00000050169"; transcript_id "mikado.20G328.3"; ID "mikado.20G328.3.exon4";
20	Mikado_loci	exon	17607072	17607152	.	+	.	gene_id "ENSSTUG00000050169"; transcript_id "mikado.20G328.3"; ID "mikado.20G328.3.exon5";
20	Mikado_loci	exon	17608094	17608269	.	+	.	gene_id "ENSSTUG00000050169"; transcript_id "mikado.20G328.3"; ID "mikado.20G328.3.exon6";
20	Mikado_loci	exon	17626294	17626420	.	+	.	gene_id "ENSSTUG00000050169"; transcript_id "mikado.20G328.3"; ID "mikado.20G328.3.exon7";
20	Mikado_loci	exon	17626645	17626777	.	+	.	gene_id "ENSSTUG00000050169"; transcript_id "mikado.20G328.3"; ID "mikado.20G328.3.exon8";
20	Mikado_loci	exon	17627842	17627934	.	+	.	gene_id "ENSSTUG00000050169"; transcript_id "mikado.20G328.3"; ID "mikado.20G328.3.exon9";
20	Mikado_loci	exon	17635350	17635447	.	+	.	gene_id "ENSSTUG00000050169"; transcript_id "mikado.20G328.3"; ID "mikado.20G328.3.exon10";
20	Mikado_loci	exon	17637519	17638578	.	+	.	gene_id "ENSSTUG00000050169"; transcript_id "mikado.20G328.3"; ID "mikado.20G328.3.exon11";
20	Mikado_loci	CDS	17603080	17603168	.	+	0	gene_id "ENSSTUG00000050169"; transcript_id "mikado.20G328.3"; ID "mikado.20G328.3.CDS1";
20	Mikado_loci	CDS	17603311	17603367	.	+	1	gene_id "ENSSTUG00000050169"; transcript_id "mikado.20G328.3"; ID "mikado.20G328.3.CDS2";
20	Mikado_loci	CDS	17603494	17603648	.	+	1	gene_id "ENSSTUG00000050169"; transcript_id "mikado.20G328.3"; ID "mikado.20G328.3.CDS3";
20	Mikado_loci	CDS	17605174	17606270	.	+	2	gene_id "ENSSTUG00000050169"; transcript_id "mikado.20G328.3"; ID "mikado.20G328.3.CDS4";
20	Mikado_loci	CDS	17607072	17607152	.	+	0	gene_id "ENSSTUG00000050169"; transcript_id "mikado.20G328.3"; ID "mikado.20G328.3.CDS5";
20	Mikado_loci	CDS	17608094	17608269	.	+	0	gene_id "ENSSTUG00000050169"; transcript_id "mikado.20G328.3"; ID "mikado.20G328.3.CDS6";
20	Mikado_loci	CDS	17626294	17626420	.	+	1	gene_id "ENSSTUG00000050169"; transcript_id "mikado.20G328.3"; ID "mikado.20G328.3.CDS7";
20	Mikado_loci	CDS	17626645	17626777	.	+	0	gene_id "ENSSTUG00000050169"; transcript_id "mikado.20G328.3"; ID "mikado.20G328.3.CDS8";
20	Mikado_loci	CDS	17627842	17627934	.	+	2	gene_id "ENSSTUG00000050169"; transcript_id "mikado.20G328.3"; ID "mikado.20G328.3.CDS9";
20	Mikado_loci	CDS	17635350	17635447	.	+	2	gene_id "ENSSTUG00000050169"; transcript_id "mikado.20G328.3"; ID "mikado.20G328.3.CDS10";
20	Mikado_loci	CDS	17637519	17637860	.	+	0	gene_id "ENSSTUG00000050169"; transcript_id "mikado.20G328.3"; ID "mikado.20G328.3.CDS11";
20	Mikado_loci	five_prime_utr	17602356	17603079	.	+	.	gene_id "ENSSTUG00000050169"; transcript_id "mikado.20G328.3"; ID "mikado.20G328.3.five_prime_UTR1";
20	Mikado_loci	three_prime_utr	17637861	17638578	.	+	.	gene_id "ENSSTUG00000050169"; transcript_id "mikado.20G328.3"; ID "mikado.20G328.3.three_prime_UTR1";
20	Mikado_loci	transcript	17602356	17638578	18	+	.	gene_id "ENSSTUG00000050169"; transcript_id "mikado.20G328.4"; ID "mikado.20G328.4";
20	Mikado_loci	exon	17602356	17603168	.	+	.	gene_id "ENSSTUG00000050169"; transcript_id "mikado.20G328.4"; ID "mikado.20G328.4.exon1";
20	Mikado_loci	exon	17603311	17603367	.	+	.	gene_id "ENSSTUG00000050169"; transcript_id "mikado.20G328.4"; ID "mikado.20G328.4.exon2";
20	Mikado_loci	exon	17603494	17603648	.	+	.	gene_id "ENSSTUG00000050169"; transcript_id "mikado.20G328.4"; ID "mikado.20G328.4.exon3";
20	Mikado_loci	exon	17604589	17604642	.	+	.	gene_id "ENSSTUG00000050169"; transcript_id "mikado.20G328.4"; ID "mikado.20G328.4.exon4";
20	Mikado_loci	exon	17605153	17606270	.	+	.	gene_id "ENSSTUG00000050169"; transcript_id "mikado.20G328.4"; ID "mikado.20G328.4.exon5";
20	Mikado_loci	exon	17607072	17607152	.	+	.	gene_id "ENSSTUG00000050169"; transcript_id "mikado.20G328.4"; ID "mikado.20G328.4.exon6";
20	Mikado_loci	exon	17608094	17608269	.	+	.	gene_id "ENSSTUG00000050169"; transcript_id "mikado.20G328.4"; ID "mikado.20G328.4.exon7";
20	Mikado_loci	exon	17626294	17626420	.	+	.	gene_id "ENSSTUG00000050169"; transcript_id "mikado.20G328.4"; ID "mikado.20G328.4.exon8";
20	Mikado_loci	exon	17626645	17626777	.	+	.	gene_id "ENSSTUG00000050169"; transcript_id "mikado.20G328.4"; ID "mikado.20G328.4.exon9";
20	Mikado_loci	exon	17627842	17627934	.	+	.	gene_id "ENSSTUG00000050169"; transcript_id "mikado.20G328.4"; ID "mikado.20G328.4.exon10";
20	Mikado_loci	exon	17635350	17635447	.	+	.	gene_id "ENSSTUG00000050169"; transcript_id "mikado.20G328.4"; ID "mikado.20G328.4.exon11";
20	Mikado_loci	exon	17637519	17638578	.	+	.	gene_id "ENSSTUG00000050169"; transcript_id "mikado.20G328.4"; ID "mikado.20G328.4.exon12";
20	Mikado_loci	CDS	17603080	17603168	.	+	0	gene_id "ENSSTUG00000050169"; transcript_id "mikado.20G328.4"; ID "mikado.20G328.4.CDS1";
20	Mikado_loci	CDS	17603311	17603367	.	+	1	gene_id "ENSSTUG00000050169"; transcript_id "mikado.20G328.4"; ID "mikado.20G328.4.CDS2";
20	Mikado_loci	CDS	17603494	17603648	.	+	1	gene_id "ENSSTUG00000050169"; transcript_id "mikado.20G328.4"; ID "mikado.20G328.4.CDS3";
20	Mikado_loci	CDS	17604589	17604642	.	+	2	gene_id "ENSSTUG00000050169"; transcript_id "mikado.20G328.4"; ID "mikado.20G328.4.CDS4";
20	Mikado_loci	CDS	17605153	17606270	.	+	2	gene_id "ENSSTUG00000050169"; transcript_id "mikado.20G328.4"; ID "mikado.20G328.4.CDS5";
20	Mikado_loci	CDS	17607072	17607152	.	+	0	gene_id "ENSSTUG00000050169"; transcript_id "mikado.20G328.4"; ID "mikado.20G328.4.CDS6";
20	Mikado_loci	CDS	17608094	17608269	.	+	0	gene_id "ENSSTUG00000050169"; transcript_id "mikado.20G328.4"; ID "mikado.20G328.4.CDS7";
20	Mikado_loci	CDS	17626294	17626420	.	+	1	gene_id "ENSSTUG00000050169"; transcript_id "mikado.20G328.4"; ID "mikado.20G328.4.CDS8";
20	Mikado_loci	CDS	17626645	17626777	.	+	0	gene_id "ENSSTUG00000050169"; transcript_id "mikado.20G328.4"; ID "mikado.20G328.4.CDS9";
20	Mikado_loci	CDS	17627842	17627934	.	+	2	gene_id "ENSSTUG00000050169"; transcript_id "mikado.20G328.4"; ID "mikado.20G328.4.CDS10";
20	Mikado_loci	CDS	17635350	17635447	.	+	2	gene_id "ENSSTUG00000050169"; transcript_id "mikado.20G328.4"; ID "mikado.20G328.4.CDS11";
20	Mikado_loci	CDS	17637519	17637860	.	+	0	gene_id "ENSSTUG00000050169"; transcript_id "mikado.20G328.4"; ID "mikado.20G328.4.CDS12";
20	Mikado_loci	five_prime_utr	17602356	17603079	.	+	.	gene_id "ENSSTUG00000050169"; transcript_id "mikado.20G328.4"; ID "mikado.20G328.4.five_prime_UTR1";
20	Mikado_loci	three_prime_utr	17637861	17638578	.	+	.	gene_id "ENSSTUG00000050169"; transcript_id "mikado.20G328.4"; ID "mikado.20G328.4.three_prime_UTR1";
20	Mikado_loci	transcript	18228836	18257270	10	+	.	gene_id "ENSSTUG00000050176"; transcript_id "mikado.20G330.2"; ID "mikado.20G330.2";
20	Mikado_loci	exon	18228836	18229018	.	+	.	gene_id "ENSSTUG00000050176"; transcript_id "mikado.20G330.2"; ID "mikado.20G330.2.exon1";
20	Mikado_loci	exon	18233548	18233594	.	+	.	gene_id "ENSSTUG00000050176"; transcript_id "mikado.20G330.2"; ID "mikado.20G330.2.exon2";
20	Mikado_loci	exon	18241617	18241724	.	+	.	gene_id "ENSSTUG00000050176"; transcript_id "mikado.20G330.2"; ID "mikado.20G330.2.exon3";
20	Mikado_loci	exon	18244598	18244786	.	+	.	gene_id "ENSSTUG00000050176"; transcript_id "mikado.20G330.2"; ID "mikado.20G330.2.exon4";
20	Mikado_loci	exon	18252294	18252431	.	+	.	gene_id "ENSSTUG00000050176"; transcript_id "mikado.20G330.2"; ID "mikado.20G330.2.exon5";
20	Mikado_loci	exon	18252836	18252967	.	+	.	gene_id "ENSSTUG00000050176"; transcript_id "mikado.20G330.2"; ID "mikado.20G330.2.exon6";
20	Mikado_loci	exon	18254278	18257270	.	+	.	gene_id "ENSSTUG00000050176"; transcript_id "mikado.20G330.2"; ID "mikado.20G330.2.exon7";
20	Mikado_loci	CDS	18233561	18233594	.	+	0	gene_id "ENSSTUG00000050176"; transcript_id "mikado.20G330.2"; ID "mikado.20G330.2.CDS1";
20	Mikado_loci	CDS	18241617	18241724	.	+	2	gene_id "ENSSTUG00000050176"; transcript_id "mikado.20G330.2"; ID "mikado.20G330.2.CDS2";
20	Mikado_loci	CDS	18244598	18244786	.	+	2	gene_id "ENSSTUG00000050176"; transcript_id "mikado.20G330.2"; ID "mikado.20G330.2.CDS3";
20	Mikado_loci	CDS	18252294	18252431	.	+	2	gene_id "ENSSTUG00000050176"; transcript_id "mikado.20G330.2"; ID "mikado.20G330.2.CDS4";
20	Mikado_loci	CDS	18252836	18252967	.	+	2	gene_id "ENSSTUG00000050176"; transcript_id "mikado.20G330.2"; ID "mikado.20G330.2.CDS5";
20	Mikado_loci	CDS	18254278	18255140	.	+	2	gene_id "ENSSTUG00000050176"; transcript_id "mikado.20G330.2"; ID "mikado.20G330.2.CDS6";
20	Mikado_loci	five_prime_utr	18228836	18229018	.	+	.	gene_id "ENSSTUG00000050176"; transcript_id "mikado.20G330.2"; ID "mikado.20G330.2.five_prime_UTR1";
20	Mikado_loci	five_prime_utr	18233548	18233560	.	+	.	gene_id "ENSSTUG00000050176"; transcript_id "mikado.20G330.2"; ID "mikado.20G330.2.five_prime_UTR2";
20	Mikado_loci	three_prime_utr	18255141	18257270	.	+	.	gene_id "ENSSTUG00000050176"; transcript_id "mikado.20G330.2"; ID "mikado.20G330.2.three_prime_UTR1";
20	Mikado_loci	transcript	18228836	18257270	18	+	.	gene_id "ENSSTUG00000050176"; transcript_id "mikado.20G330.3"; ID "mikado.20G330.3";
20	Mikado_loci	exon	18228836	18229018	.	+	.	gene_id "ENSSTUG00000050176"; transcript_id "mikado.20G330.3"; ID "mikado.20G330.3.exon1";
20	Mikado_loci	exon	18230134	18230192	.	+	.	gene_id "ENSSTUG00000050176"; transcript_id "mikado.20G330.3"; ID "mikado.20G330.3.exon2";
20	Mikado_loci	exon	18233548	18233594	.	+	.	gene_id "ENSSTUG00000050176"; transcript_id "mikado.20G330.3"; ID "mikado.20G330.3.exon3";
20	Mikado_loci	exon	18241617	18241724	.	+	.	gene_id "ENSSTUG00000050176"; transcript_id "mikado.20G330.3"; ID "mikado.20G330.3.exon4";
20	Mikado_loci	exon	18244598	18244786	.	+	.	gene_id "ENSSTUG00000050176"; transcript_id "mikado.20G330.3"; ID "mikado.20G330.3.exon5";
20	Mikado_loci	exon	18246317	18246484	.	+	.	gene_id "ENSSTUG00000050176"; transcript_id "mikado.20G330.3"; ID "mikado.20G330.3.exon6";
20	Mikado_loci	exon	18252294	18252431	.	+	.	gene_id "ENSSTUG00000050176"; transcript_id "mikado.20G330.3"; ID "mikado.20G330.3.exon7";
20	Mikado_loci	exon	18252836	18252967	.	+	.	gene_id "ENSSTUG00000050176"; transcript_id "mikado.20G330.3"; ID "mikado.20G330.3.exon8";
20	Mikado_loci	exon	18254278	18257270	.	+	.	gene_id "ENSSTUG00000050176"; transcript_id "mikado.20G330.3"; ID "mikado.20G330.3.exon9";
20	Mikado_loci	CDS	18233561	18233594	.	+	0	gene_id "ENSSTUG00000050176"; transcript_id "mikado.20G330.3"; ID "mikado.20G330.3.CDS1";
20	Mikado_loci	CDS	18241617	18241724	.	+	2	gene_id "ENSSTUG00000050176"; transcript_id "mikado.20G330.3"; ID "mikado.20G330.3.CDS2";
20	Mikado_loci	CDS	18244598	18244786	.	+	2	gene_id "ENSSTUG00000050176"; transcript_id "mikado.20G330.3"; ID "mikado.20G330.3.CDS3";
20	Mikado_loci	CDS	18246317	18246484	.	+	2	gene_id "ENSSTUG00000050176"; transcript_id "mikado.20G330.3"; ID "mikado.20G330.3.CDS4";
20	Mikado_loci	CDS	18252294	18252431	.	+	2	gene_id "ENSSTUG00000050176"; transcript_id "mikado.20G330.3"; ID "mikado.20G330.3.CDS5";
20	Mikado_loci	CDS	18252836	18252967	.	+	2	gene_id "ENSSTUG00000050176"; transcript_id "mikado.20G330.3"; ID "mikado.20G330.3.CDS6";
20	Mikado_loci	CDS	18254278	18255140	.	+	2	gene_id "ENSSTUG00000050176"; transcript_id "mikado.20G330.3"; ID "mikado.20G330.3.CDS7";
20	Mikado_loci	five_prime_utr	18228836	18229018	.	+	.	gene_id "ENSSTUG00000050176"; transcript_id "mikado.20G330.3"; ID "mikado.20G330.3.five_prime_UTR1";
20	Mikado_loci	five_prime_utr	18230134	18230192	.	+	.	gene_id "ENSSTUG00000050176"; transcript_id "mikado.20G330.3"; ID "mikado.20G330.3.five_prime_UTR2";
20	Mikado_loci	five_prime_utr	18233548	18233560	.	+	.	gene_id "ENSSTUG00000050176"; transcript_id "mikado.20G330.3"; ID "mikado.20G330.3.five_prime_UTR3";
20	Mikado_loci	three_prime_utr	18255141	18257270	.	+	.	gene_id "ENSSTUG00000050176"; transcript_id "mikado.20G330.3"; ID "mikado.20G330.3.three_prime_UTR1";
20	Mikado_loci	transcript	19428101	19443778	19	-	.	gene_id "ENSSTUG00000050459"; transcript_id "mikado.20G340.6"; ID "mikado.20G340.6";
20	Mikado_loci	exon	19428101	19429270	.	-	.	gene_id "ENSSTUG00000050459"; transcript_id "mikado.20G340.6"; ID "mikado.20G340.6.exon1";
20	Mikado_loci	exon	19429434	19429548	.	-	.	gene_id "ENSSTUG00000050459"; transcript_id "mikado.20G340.6"; ID "mikado.20G340.6.exon2";
20	Mikado_loci	exon	19429734	19429879	.	-	.	gene_id "ENSSTUG00000050459"; transcript_id "mikado.20G340.6"; ID "mikado.20G340.6.exon3";
20	Mikado_loci	exon	19432316	19432415	.	-	.	gene_id "ENSSTUG00000050459"; transcript_id "mikado.20G340.6"; ID "mikado.20G340.6.exon4";
20	Mikado_loci	exon	19433061	19433150	.	-	.	gene_id "ENSSTUG00000050459"; transcript_id "mikado.20G340.6"; ID "mikado.20G340.6.exon5";
20	Mikado_loci	exon	19438266	19438331	.	-	.	gene_id "ENSSTUG00000050459"; transcript_id "mikado.20G340.6"; ID "mikado.20G340.6.exon6";
20	Mikado_loci	exon	19438467	19438528	.	-	.	gene_id "ENSSTUG00000050459"; transcript_id "mikado.20G340.6"; ID "mikado.20G340.6.exon7";
20	Mikado_loci	exon	19439411	19439483	.	-	.	gene_id "ENSSTUG00000050459"; transcript_id "mikado.20G340.6"; ID "mikado.20G340.6.exon8";
20	Mikado_loci	exon	19440119	19440174	.	-	.	gene_id "ENSSTUG00000050459"; transcript_id "mikado.20G340.6"; ID "mikado.20G340.6.exon9";
20	Mikado_loci	exon	19440503	19440553	.	-	.	gene_id "ENSSTUG00000050459"; transcript_id "mikado.20G340.6"; ID "mikado.20G340.6.exon10";
20	Mikado_loci	exon	19441360	19441509	.	-	.	gene_id "ENSSTUG00000050459"; transcript_id "mikado.20G340.6"; ID "mikado.20G340.6.exon11";
20	Mikado_loci	exon	19441714	19441846	.	-	.	gene_id "ENSSTUG00000050459"; transcript_id "mikado.20G340.6"; ID "mikado.20G340.6.exon12";
20	Mikado_loci	exon	19442843	19442973	.	-	.	gene_id "ENSSTUG00000050459"; transcript_id "mikado.20G340.6"; ID "mikado.20G340.6.exon13";
20	Mikado_loci	exon	19443456	19443778	.	-	.	gene_id "ENSSTUG00000050459"; transcript_id "mikado.20G340.6"; ID "mikado.20G340.6.exon14";
20	Mikado_loci	CDS	19429223	19429270	.	-	0	gene_id "ENSSTUG00000050459"; transcript_id "mikado.20G340.6"; ID "mikado.20G340.6.CDS1";
20	Mikado_loci	CDS	19429434	19429548	.	-	1	gene_id "ENSSTUG00000050459"; transcript_id "mikado.20G340.6"; ID "mikado.20G340.6.CDS2";
20	Mikado_loci	CDS	19429734	19429879	.	-	0	gene_id "ENSSTUG00000050459"; transcript_id "mikado.20G340.6"; ID "mikado.20G340.6.CDS3";
20	Mikado_loci	CDS	19432316	19432415	.	-	1	gene_id "ENSSTUG00000050459"; transcript_id "mikado.20G340.6"; ID "mikado.20G340.6.CDS4";
20	Mikado_loci	CDS	19433061	19433150	.	-	1	gene_id "ENSSTUG00000050459"; transcript_id "mikado.20G340.6"; ID "mikado.20G340.6.CDS5";
20	Mikado_loci	CDS	19438266	19438331	.	-	1	gene_id "ENSSTUG00000050459"; transcript_id "mikado.20G340.6"; ID "mikado.20G340.6.CDS6";
20	Mikado_loci	CDS	19438467	19438528	.	-	0	gene_id "ENSSTUG00000050459"; transcript_id "mikado.20G340.6"; ID "mikado.20G340.6.CDS7";
20	Mikado_loci	CDS	19439411	19439483	.	-	1	gene_id "ENSSTUG00000050459"; transcript_id "mikado.20G340.6"; ID "mikado.20G340.6.CDS8";
20	Mikado_loci	CDS	19440119	19440174	.	-	0	gene_id "ENSSTUG00000050459"; transcript_id "mikado.20G340.6"; ID "mikado.20G340.6.CDS9";
20	Mikado_loci	CDS	19440503	19440553	.	-	0	gene_id "ENSSTUG00000050459"; transcript_id "mikado.20G340.6"; ID "mikado.20G340.6.CDS10";
20	Mikado_loci	CDS	19441360	19441509	.	-	0	gene_id "ENSSTUG00000050459"; transcript_id "mikado.20G340.6"; ID "mikado.20G340.6.CDS11";
20	Mikado_loci	CDS	19441714	19441846	.	-	1	gene_id "ENSSTUG00000050459"; transcript_id "mikado.20G340.6"; ID "mikado.20G340.6.CDS12";
20	Mikado_loci	CDS	19442843	19442973	.	-	0	gene_id "ENSSTUG00000050459"; transcript_id "mikado.20G340.6"; ID "mikado.20G340.6.CDS13";
20	Mikado_loci	CDS	19443456	19443545	.	-	0	gene_id "ENSSTUG00000050459"; transcript_id "mikado.20G340.6"; ID "mikado.20G340.6.CDS14";
20	Mikado_loci	five_prime_utr	19443546	19443778	.	-	.	gene_id "ENSSTUG00000050459"; transcript_id "mikado.20G340.6"; ID "mikado.20G340.6.five_prime_UTR1";
20	Mikado_loci	three_prime_utr	19428101	19429222	.	-	.	gene_id "ENSSTUG00000050459"; transcript_id "mikado.20G340.6"; ID "mikado.20G340.6.three_prime_UTR1";
20	Mikado_loci	transcript	19896993	19953688	14	-	.	gene_id "ENSSTUG00000050610"; transcript_id "mikado.20G366.2"; ID "mikado.20G366.2";
20	Mikado_loci	exon	19896993	19897858	.	-	.	gene_id "ENSSTUG00000050610"; transcript_id "mikado.20G366.2"; ID "mikado.20G366.2.exon1";
20	Mikado_loci	exon	19898507	19899426	.	-	.	gene_id "ENSSTUG00000050610"; transcript_id "mikado.20G366.2"; ID "mikado.20G366.2.exon2";
20	Mikado_loci	exon	19899643	19899976	.	-	.	gene_id "ENSSTUG00000050610"; transcript_id "mikado.20G366.2"; ID "mikado.20G366.2.exon3";
20	Mikado_loci	exon	19901567	19901751	.	-	.	gene_id "ENSSTUG00000050610"; transcript_id "mikado.20G366.2"; ID "mikado.20G366.2.exon4";
20	Mikado_loci	exon	19901937	19902068	.	-	.	gene_id "ENSSTUG00000050610"; transcript_id "mikado.20G366.2"; ID "mikado.20G366.2.exon5";
20	Mikado_loci	exon	19902163	19902275	.	-	.	gene_id "ENSSTUG00000050610"; transcript_id "mikado.20G366.2"; ID "mikado.20G366.2.exon6";
20	Mikado_loci	exon	19902489	19902672	.	-	.	gene_id "ENSSTUG00000050610"; transcript_id "mikado.20G366.2"; ID "mikado.20G366.2.exon7";
20	Mikado_loci	exon	19902869	19903066	.	-	.	gene_id "ENSSTUG00000050610"; transcript_id "mikado.20G366.2"; ID "mikado.20G366.2.exon8";
20	Mikado_loci	exon	19903205	19903345	.	-	.	gene_id "ENSSTUG00000050610"; transcript_id "mikado.20G366.2"; ID "mikado.20G366.2.exon9";
20	Mikado_loci	exon	19923768	19923917	.	-	.	gene_id "ENSSTUG00000050610"; transcript_id "mikado.20G366.2"; ID "mikado.20G366.2.exon10";
20	Mikado_loci	exon	19924289	19924450	.	-	.	gene_id "ENSSTUG00000050610"; transcript_id "mikado.20G366.2"; ID "mikado.20G366.2.exon11";
20	Mikado_loci	exon	19925077	19925265	.	-	.	gene_id "ENSSTUG00000050610"; transcript_id "mikado.20G366.2"; ID "mikado.20G366.2.exon12";
20	Mikado_loci	exon	19925569	19925694	.	-	.	gene_id "ENSSTUG00000050610"; transcript_id "mikado.20G366.2"; ID "mikado.20G366.2.exon13";
20	Mikado_loci	exon	19926630	19926809	.	-	.	gene_id "ENSSTUG00000050610"; transcript_id "mikado.20G366.2"; ID "mikado.20G366.2.exon14";
20	Mikado_loci	exon	19927599	19927772	.	-	.	gene_id "ENSSTUG00000050610"; transcript_id "mikado.20G366.2"; ID "mikado.20G366.2.exon15";
20	Mikado_loci	exon	19928529	19928720	.	-	.	gene_id "ENSSTUG00000050610"; transcript_id "mikado.20G366.2"; ID "mikado.20G366.2.exon16";
20	Mikado_loci	exon	19939071	19939190	.	-	.	gene_id "ENSSTUG00000050610"; transcript_id "mikado.20G366.2"; ID "mikado.20G366.2.exon17";
20	Mikado_loci	exon	19941546	19941687	.	-	.	gene_id "ENSSTUG00000050610"; transcript_id "mikado.20G366.2"; ID "mikado.20G366.2.exon18";
20	Mikado_loci	exon	19942023	19942195	.	-	.	gene_id "ENSSTUG00000050610"; transcript_id "mikado.20G366.2"; ID "mikado.20G366.2.exon19";
20	Mikado_loci	exon	19943130	19943336	.	-	.	gene_id "ENSSTUG00000050610"; transcript_id "mikado.20G366.2"; ID "mikado.20G366.2.exon20";
20	Mikado_loci	exon	19943599	19943718	.	-	.	gene_id "ENSSTUG00000050610"; transcript_id "mikado.20G366.2"; ID "mikado.20G366.2.exon21";
20	Mikado_loci	exon	19944085	19944338	.	-	.	gene_id "ENSSTUG00000050610"; transcript_id "mikado.20G366.2"; ID "mikado.20G366.2.exon22";
20	Mikado_loci	exon	19945294	19945402	.	-	.	gene_id "ENSSTUG00000050610"; transcript_id "mikado.20G366.2"; ID "mikado.20G366.2.exon23";
20	Mikado_loci	exon	19947459	19947647	.	-	.	gene_id "ENSSTUG00000050610"; transcript_id "mikado.20G366.2"; ID "mikado.20G366.2.exon24";
20	Mikado_loci	exon	19950487	19950609	.	-	.	gene_id "ENSSTUG00000050610"; transcript_id "mikado.20G366.2"; ID "mikado.20G366.2.exon25";
20	Mikado_loci	exon	19952977	19953688	.	-	.	gene_id "ENSSTUG00000050610"; transcript_id "mikado.20G366.2"; ID "mikado.20G366.2.exon26";
20	Mikado_loci	CDS	19898806	19899426	.	-	0	gene_id "ENSSTUG00000050610"; transcript_id "mikado.20G366.2"; ID "mikado.20G366.2.CDS1";
20	Mikado_loci	CDS	19899643	19899976	.	-	1	gene_id "ENSSTUG00000050610"; transcript_id "mikado.20G366.2"; ID "mikado.20G366.2.CDS2";
20	Mikado_loci	CDS	19901567	19901751	.	-	0	gene_id "ENSSTUG00000050610"; transcript_id "mikado.20G366.2"; ID "mikado.20G366.2.CDS3";
20	Mikado_loci	CDS	19901937	19902068	.	-	0	gene_id "ENSSTUG00000050610"; transcript_id "mikado.20G366.2"; ID "mikado.20G366.2.CDS4";
20	Mikado_loci	CDS	19902163	19902275	.	-	2	gene_id "ENSSTUG00000050610"; transcript_id "mikado.20G366.2"; ID "mikado.20G366.2.CDS5";
20	Mikado_loci	CDS	19902489	19902672	.	-	0	gene_id "ENSSTUG00000050610"; transcript_id "mikado.20G366.2"; ID "mikado.20G366.2.CDS6";
20	Mikado_loci	CDS	19902869	19903066	.	-	0	gene_id "ENSSTUG00000050610"; transcript_id "mikado.20G366.2"; ID "mikado.20G366.2.CDS7";
20	Mikado_loci	CDS	19903205	19903345	.	-	0	gene_id "ENSSTUG00000050610"; transcript_id "mikado.20G366.2"; ID "mikado.20G366.2.CDS8";
20	Mikado_loci	CDS	19923768	19923917	.	-	0	gene_id "ENSSTUG00000050610"; transcript_id "mikado.20G366.2"; ID "mikado.20G366.2.CDS9";
20	Mikado_loci	CDS	19924289	19924450	.	-	0	gene_id "ENSSTUG00000050610"; transcript_id "mikado.20G366.2"; ID "mikado.20G366.2.CDS10";
20	Mikado_loci	CDS	19925077	19925265	.	-	0	gene_id "ENSSTUG00000050610"; transcript_id "mikado.20G366.2"; ID "mikado.20G366.2.CDS11";
20	Mikado_loci	CDS	19925569	19925694	.	-	0	gene_id "ENSSTUG00000050610"; transcript_id "mikado.20G366.2"; ID "mikado.20G366.2.CDS12";
20	Mikado_loci	CDS	19926630	19926809	.	-	0	gene_id "ENSSTUG00000050610"; transcript_id "mikado.20G366.2"; ID "mikado.20G366.2.CDS13";
20	Mikado_loci	CDS	19927599	19927772	.	-	0	gene_id "ENSSTUG00000050610"; transcript_id "mikado.20G366.2"; ID "mikado.20G366.2.CDS14";
20	Mikado_loci	CDS	19928529	19928720	.	-	0	gene_id "ENSSTUG00000050610"; transcript_id "mikado.20G366.2"; ID "mikado.20G366.2.CDS15";
20	Mikado_loci	CDS	19939071	19939190	.	-	0	gene_id "ENSSTUG00000050610"; transcript_id "mikado.20G366.2"; ID "mikado.20G366.2.CDS16";
20	Mikado_loci	CDS	19941546	19941687	.	-	1	gene_id "ENSSTUG00000050610"; transcript_id "mikado.20G366.2"; ID "mikado.20G366.2.CDS17";
20	Mikado_loci	CDS	19942023	19942195	.	-	0	gene_id "ENSSTUG00000050610"; transcript_id "mikado.20G366.2"; ID "mikado.20G366.2.CDS18";
20	Mikado_loci	CDS	19943130	19943336	.	-	0	gene_id "ENSSTUG00000050610"; transcript_id "mikado.20G366.2"; ID "mikado.20G366.2.CDS19";
20	Mikado_loci	CDS	19943599	19943718	.	-	0	gene_id "ENSSTUG00000050610"; transcript_id "mikado.20G366.2"; ID "mikado.20G366.2.CDS20";
20	Mikado_loci	CDS	19944085	19944338	.	-	2	gene_id "ENSSTUG00000050610"; transcript_id "mikado.20G366.2"; ID "mikado.20G366.2.CDS21";
20	Mikado_loci	CDS	19945294	19945402	.	-	0	gene_id "ENSSTUG00000050610"; transcript_id "mikado.20G366.2"; ID "mikado.20G366.2.CDS22";
20	Mikado_loci	CDS	19947459	19947647	.	-	0	gene_id "ENSSTUG00000050610"; transcript_id "mikado.20G366.2"; ID "mikado.20G366.2.CDS23";
20	Mikado_loci	CDS	19950487	19950609	.	-	0	gene_id "ENSSTUG00000050610"; transcript_id "mikado.20G366.2"; ID "mikado.20G366.2.CDS24";
20	Mikado_loci	CDS	19952977	19953081	.	-	0	gene_id "ENSSTUG00000050610"; transcript_id "mikado.20G366.2"; ID "mikado.20G366.2.CDS25";
20	Mikado_loci	five_prime_utr	19953082	19953688	.	-	.	gene_id "ENSSTUG00000050610"; transcript_id "mikado.20G366.2"; ID "mikado.20G366.2.five_prime_UTR1";
20	Mikado_loci	three_prime_utr	19896993	19897858	.	-	.	gene_id "ENSSTUG00000050610"; transcript_id "mikado.20G366.2"; ID "mikado.20G366.2.three_prime_UTR1";
20	Mikado_loci	three_prime_utr	19898507	19898805	.	-	.	gene_id "ENSSTUG00000050610"; transcript_id "mikado.20G366.2"; ID "mikado.20G366.2.three_prime_UTR2";
20	Mikado_loci	transcript	19896993	19953688	12	-	.	gene_id "ENSSTUG00000050610"; transcript_id "mikado.20G366.3"; ID "mikado.20G366.3";
20	Mikado_loci	exon	19896993	19897858	.	-	.	gene_id "ENSSTUG00000050610"; transcript_id "mikado.20G366.3"; ID "mikado.20G366.3.exon1";
20	Mikado_loci	exon	19898507	19899426	.	-	.	gene_id "ENSSTUG00000050610"; transcript_id "mikado.20G366.3"; ID "mikado.20G366.3.exon2";
20	Mikado_loci	exon	19899643	19899976	.	-	.	gene_id "ENSSTUG00000050610"; transcript_id "mikado.20G366.3"; ID "mikado.20G366.3.exon3";
20	Mikado_loci	exon	19901567	19901751	.	-	.	gene_id "ENSSTUG00000050610"; transcript_id "mikado.20G366.3"; ID "mikado.20G366.3.exon4";
20	Mikado_loci	exon	19901937	19902068	.	-	.	gene_id "ENSSTUG00000050610"; transcript_id "mikado.20G366.3"; ID "mikado.20G366.3.exon5";
20	Mikado_loci	exon	19902163	19902275	.	-	.	gene_id "ENSSTUG00000050610"; transcript_id "mikado.20G366.3"; ID "mikado.20G366.3.exon6";
20	Mikado_loci	exon	19902489	19902672	.	-	.	gene_id "ENSSTUG00000050610"; transcript_id "mikado.20G366.3"; ID "mikado.20G366.3.exon7";
20	Mikado_loci	exon	19902869	19903066	.	-	.	gene_id "ENSSTUG00000050610"; transcript_id "mikado.20G366.3"; ID "mikado.20G366.3.exon8";
20	Mikado_loci	exon	19903205	19903345	.	-	.	gene_id "ENSSTUG00000050610"; transcript_id "mikado.20G366.3"; ID "mikado.20G366.3.exon9";
20	Mikado_loci	exon	19923768	19923893	.	-	.	gene_id "ENSSTUG00000050610"; transcript_id "mikado.20G366.3"; ID "mikado.20G366.3.exon10";
20	Mikado_loci	exon	19924289	19924450	.	-	.	gene_id "ENSSTUG00000050610"; transcript_id "mikado.20G366.3"; ID "mikado.20G366.3.exon11";
20	Mikado_loci	exon	19925077	19925265	.	-	.	gene_id "ENSSTUG00000050610"; transcript_id "mikado.20G366.3"; ID "mikado.20G366.3.exon12";
20	Mikado_loci	exon	19925569	19925694	.	-	.	gene_id "ENSSTUG00000050610"; transcript_id "mikado.20G366.3"; ID "mikado.20G366.3.exon13";
20	Mikado_loci	exon	19926630	19926809	.	-	.	gene_id "ENSSTUG00000050610"; transcript_id "mikado.20G366.3"; ID "mikado.20G366.3.exon14";
20	Mikado_loci	exon	19927599	19927772	.	-	.	gene_id "ENSSTUG00000050610"; transcript_id "mikado.20G366.3"; ID "mikado.20G366.3.exon15";
20	Mikado_loci	exon	19928529	19928720	.	-	.	gene_id "ENSSTUG00000050610"; transcript_id "mikado.20G366.3"; ID "mikado.20G366.3.exon16";
20	Mikado_loci	exon	19939071	19939190	.	-	.	gene_id "ENSSTUG00000050610"; transcript_id "mikado.20G366.3"; ID "mikado.20G366.3.exon17";
20	Mikado_loci	exon	19941546	19941687	.	-	.	gene_id "ENSSTUG00000050610"; transcript_id "mikado.20G366.3"; ID "mikado.20G366.3.exon18";
20	Mikado_loci	exon	19942023	19942195	.	-	.	gene_id "ENSSTUG00000050610"; transcript_id "mikado.20G366.3"; ID "mikado.20G366.3.exon19";
20	Mikado_loci	exon	19943130	19943336	.	-	.	gene_id "ENSSTUG00000050610"; transcript_id "mikado.20G366.3"; ID "mikado.20G366.3.exon20";
20	Mikado_loci	exon	19943599	19943718	.	-	.	gene_id "ENSSTUG00000050610"; transcript_id "mikado.20G366.3"; ID "mikado.20G366.3.exon21";
20	Mikado_loci	exon	19944085	19944338	.	-	.	gene_id "ENSSTUG00000050610"; transcript_id "mikado.20G366.3"; ID "mikado.20G366.3.exon22";
20	Mikado_loci	exon	19945294	19945402	.	-	.	gene_id "ENSSTUG00000050610"; transcript_id "mikado.20G366.3"; ID "mikado.20G366.3.exon23";
20	Mikado_loci	exon	19947459	19947647	.	-	.	gene_id "ENSSTUG00000050610"; transcript_id "mikado.20G366.3"; ID "mikado.20G366.3.exon24";
20	Mikado_loci	exon	19950487	19950609	.	-	.	gene_id "ENSSTUG00000050610"; transcript_id "mikado.20G366.3"; ID "mikado.20G366.3.exon25";
20	Mikado_loci	exon	19952977	19953688	.	-	.	gene_id "ENSSTUG00000050610"; transcript_id "mikado.20G366.3"; ID "mikado.20G366.3.exon26";
20	Mikado_loci	CDS	19898806	19899426	.	-	0	gene_id "ENSSTUG00000050610"; transcript_id "mikado.20G366.3"; ID "mikado.20G366.3.CDS1";
20	Mikado_loci	CDS	19899643	19899976	.	-	1	gene_id "ENSSTUG00000050610"; transcript_id "mikado.20G366.3"; ID "mikado.20G366.3.CDS2";
20	Mikado_loci	CDS	19901567	19901751	.	-	0	gene_id "ENSSTUG00000050610"; transcript_id "mikado.20G366.3"; ID "mikado.20G366.3.CDS3";
20	Mikado_loci	CDS	19901937	19902068	.	-	0	gene_id "ENSSTUG00000050610"; transcript_id "mikado.20G366.3"; ID "mikado.20G366.3.CDS4";
20	Mikado_loci	CDS	19902163	19902275	.	-	2	gene_id "ENSSTUG00000050610"; transcript_id "mikado.20G366.3"; ID "mikado.20G366.3.CDS5";
20	Mikado_loci	CDS	19902489	19902672	.	-	0	gene_id "ENSSTUG00000050610"; transcript_id "mikado.20G366.3"; ID "mikado.20G366.3.CDS6";
20	Mikado_loci	CDS	19902869	19903066	.	-	0	gene_id "ENSSTUG00000050610"; transcript_id "mikado.20G366.3"; ID "mikado.20G366.3.CDS7";
20	Mikado_loci	CDS	19903205	19903345	.	-	0	gene_id "ENSSTUG00000050610"; transcript_id "mikado.20G366.3"; ID "mikado.20G366.3.CDS8";
20	Mikado_loci	CDS	19923768	19923893	.	-	0	gene_id "ENSSTUG00000050610"; transcript_id "mikado.20G366.3"; ID "mikado.20G366.3.CDS9";
20	Mikado_loci	CDS	19924289	19924450	.	-	0	gene_id "ENSSTUG00000050610"; transcript_id "mikado.20G366.3"; ID "mikado.20G366.3.CDS10";
20	Mikado_loci	CDS	19925077	19925265	.	-	0	gene_id "ENSSTUG00000050610"; transcript_id "mikado.20G366.3"; ID "mikado.20G366.3.CDS11";
20	Mikado_loci	CDS	19925569	19925694	.	-	0	gene_id "ENSSTUG00000050610"; transcript_id "mikado.20G366.3"; ID "mikado.20G366.3.CDS12";
20	Mikado_loci	CDS	19926630	19926809	.	-	0	gene_id "ENSSTUG00000050610"; transcript_id "mikado.20G366.3"; ID "mikado.20G366.3.CDS13";
20	Mikado_loci	CDS	19927599	19927772	.	-	0	gene_id "ENSSTUG00000050610"; transcript_id "mikado.20G366.3"; ID "mikado.20G366.3.CDS14";
20	Mikado_loci	CDS	19928529	19928720	.	-	0	gene_id "ENSSTUG00000050610"; transcript_id "mikado.20G366.3"; ID "mikado.20G366.3.CDS15";
20	Mikado_loci	CDS	19939071	19939190	.	-	0	gene_id "ENSSTUG00000050610"; transcript_id "mikado.20G366.3"; ID "mikado.20G366.3.CDS16";
20	Mikado_loci	CDS	19941546	19941687	.	-	1	gene_id "ENSSTUG00000050610"; transcript_id "mikado.20G366.3"; ID "mikado.20G366.3.CDS17";
20	Mikado_loci	CDS	19942023	19942195	.	-	0	gene_id "ENSSTUG00000050610"; transcript_id "mikado.20G366.3"; ID "mikado.20G366.3.CDS18";
20	Mikado_loci	CDS	19943130	19943336	.	-	0	gene_id "ENSSTUG00000050610"; transcript_id "mikado.20G366.3"; ID "mikado.20G366.3.CDS19";
20	Mikado_loci	CDS	19943599	19943718	.	-	0	gene_id "ENSSTUG00000050610"; transcript_id "mikado.20G366.3"; ID "mikado.20G366.3.CDS20";
20	Mikado_loci	CDS	19944085	19944338	.	-	2	gene_id "ENSSTUG00000050610"; transcript_id "mikado.20G366.3"; ID "mikado.20G366.3.CDS21";
20	Mikado_loci	CDS	19945294	19945402	.	-	0	gene_id "ENSSTUG00000050610"; transcript_id "mikado.20G366.3"; ID "mikado.20G366.3.CDS22";
20	Mikado_loci	CDS	19947459	19947647	.	-	0	gene_id "ENSSTUG00000050610"; transcript_id "mikado.20G366.3"; ID "mikado.20G366.3.CDS23";
20	Mikado_loci	CDS	19950487	19950609	.	-	0	gene_id "ENSSTUG00000050610"; transcript_id "mikado.20G366.3"; ID "mikado.20G366.3.CDS24";
20	Mikado_loci	CDS	19952977	19953081	.	-	0	gene_id "ENSSTUG00000050610"; transcript_id "mikado.20G366.3"; ID "mikado.20G366.3.CDS25";
20	Mikado_loci	five_prime_utr	19953082	19953688	.	-	.	gene_id "ENSSTUG00000050610"; transcript_id "mikado.20G366.3"; ID "mikado.20G366.3.five_prime_UTR1";
20	Mikado_loci	three_prime_utr	19896993	19897858	.	-	.	gene_id "ENSSTUG00000050610"; transcript_id "mikado.20G366.3"; ID "mikado.20G366.3.three_prime_UTR1";
20	Mikado_loci	three_prime_utr	19898507	19898805	.	-	.	gene_id "ENSSTUG00000050610"; transcript_id "mikado.20G366.3"; ID "mikado.20G366.3.three_prime_UTR2";
20	Mikado_loci	transcript	19896993	19953688	12	-	.	gene_id "ENSSTUG00000050610"; transcript_id "mikado.20G366.4"; ID "mikado.20G366.4";
20	Mikado_loci	exon	19896993	19897858	.	-	.	gene_id "ENSSTUG00000050610"; transcript_id "mikado.20G366.4"; ID "mikado.20G366.4.exon1";
20	Mikado_loci	exon	19898507	19899426	.	-	.	gene_id "ENSSTUG00000050610"; transcript_id "mikado.20G366.4"; ID "mikado.20G366.4.exon2";
20	Mikado_loci	exon	19899643	19899976	.	-	.	gene_id "ENSSTUG00000050610"; transcript_id "mikado.20G366.4"; ID "mikado.20G366.4.exon3";
20	Mikado_loci	exon	19901567	19901751	.	-	.	gene_id "ENSSTUG00000050610"; transcript_id "mikado.20G366.4"; ID "mikado.20G366.4.exon4";
20	Mikado_loci	exon	19901937	19902068	.	-	.	gene_id "ENSSTUG00000050610"; transcript_id "mikado.20G366.4"; ID "mikado.20G366.4.exon5";
20	Mikado_loci	exon	19902163	19902275	.	-	.	gene_id "ENSSTUG00000050610"; transcript_id "mikado.20G366.4"; ID "mikado.20G366.4.exon6";
20	Mikado_loci	exon	19902489	19902672	.	-	.	gene_id "ENSSTUG00000050610"; transcript_id "mikado.20G366.4"; ID "mikado.20G366.4.exon7";
20	Mikado_loci	exon	19902869	19903066	.	-	.	gene_id "ENSSTUG00000050610"; transcript_id "mikado.20G366.4"; ID "mikado.20G366.4.exon8";
20	Mikado_loci	exon	19903205	19903345	.	-	.	gene_id "ENSSTUG00000050610"; transcript_id "mikado.20G366.4"; ID "mikado.20G366.4.exon9";
20	Mikado_loci	exon	19923768	19923917	.	-	.	gene_id "ENSSTUG00000050610"; transcript_id "mikado.20G366.4"; ID "mikado.20G366.4.exon10";
20	Mikado_loci	exon	19924289	19924450	.	-	.	gene_id "ENSSTUG00000050610"; transcript_id "mikado.20G366.4"; ID "mikado.20G366.4.exon11";
20	Mikado_loci	exon	19925077	19925265	.	-	.	gene_id "ENSSTUG00000050610"; transcript_id "mikado.20G366.4"; ID "mikado.20G366.4.exon12";
20	Mikado_loci	exon	19925569	19925694	.	-	.	gene_id "ENSSTUG00000050610"; transcript_id "mikado.20G366.4"; ID "mikado.20G366.4.exon13";
20	Mikado_loci	exon	19926690	19926809	.	-	.	gene_id "ENSSTUG00000050610"; transcript_id "mikado.20G366.4"; ID "mikado.20G366.4.exon14";
20	Mikado_loci	exon	19927599	19927772	.	-	.	gene_id "ENSSTUG00000050610"; transcript_id "mikado.20G366.4"; ID "mikado.20G366.4.exon15";
20	Mikado_loci	exon	19928529	19928720	.	-	.	gene_id "ENSSTUG00000050610"; transcript_id "mikado.20G366.4"; ID "mikado.20G366.4.exon16";
20	Mikado_loci	exon	19939071	19939190	.	-	.	gene_id "ENSSTUG00000050610"; transcript_id "mikado.20G366.4"; ID "mikado.20G366.4.exon17";
20	Mikado_loci	exon	19941546	19941687	.	-	.	gene_id "ENSSTUG00000050610"; transcript_id "mikado.20G366.4"; ID "mikado.20G366.4.exon18";
20	Mikado_loci	exon	19942023	19942195	.	-	.	gene_id "ENSSTUG00000050610"; transcript_id "mikado.20G366.4"; ID "mikado.20G366.4.exon19";
20	Mikado_loci	exon	19943130	19943336	.	-	.	gene_id "ENSSTUG00000050610"; transcript_id "mikado.20G366.4"; ID "mikado.20G366.4.exon20";
20	Mikado_loci	exon	19943599	19943718	.	-	.	gene_id "ENSSTUG00000050610"; transcript_id "mikado.20G366.4"; ID "mikado.20G366.4.exon21";
20	Mikado_loci	exon	19944085	19944338	.	-	.	gene_id "ENSSTUG00000050610"; transcript_id "mikado.20G366.4"; ID "mikado.20G366.4.exon22";
20	Mikado_loci	exon	19945294	19945402	.	-	.	gene_id "ENSSTUG00000050610"; transcript_id "mikado.20G366.4"; ID "mikado.20G366.4.exon23";
20	Mikado_loci	exon	19947459	19947647	.	-	.	gene_id "ENSSTUG00000050610"; transcript_id "mikado.20G366.4"; ID "mikado.20G366.4.exon24";
20	Mikado_loci	exon	19950487	19950609	.	-	.	gene_id "ENSSTUG00000050610"; transcript_id "mikado.20G366.4"; ID "mikado.20G366.4.exon25";
20	Mikado_loci	exon	19952977	19953688	.	-	.	gene_id "ENSSTUG00000050610"; transcript_id "mikado.20G366.4"; ID "mikado.20G366.4.exon26";
20	Mikado_loci	CDS	19898806	19899426	.	-	0	gene_id "ENSSTUG00000050610"; transcript_id "mikado.20G366.4"; ID "mikado.20G366.4.CDS1";
20	Mikado_loci	CDS	19899643	19899976	.	-	1	gene_id "ENSSTUG00000050610"; transcript_id "mikado.20G366.4"; ID "mikado.20G366.4.CDS2";
20	Mikado_loci	CDS	19901567	19901751	.	-	0	gene_id "ENSSTUG00000050610"; transcript_id "mikado.20G366.4"; ID "mikado.20G366.4.CDS3";
20	Mikado_loci	CDS	19901937	19902068	.	-	0	gene_id "ENSSTUG00000050610"; transcript_id "mikado.20G366.4"; ID "mikado.20G366.4.CDS4";
20	Mikado_loci	CDS	19902163	19902275	.	-	2	gene_id "ENSSTUG00000050610"; transcript_id "mikado.20G366.4"; ID "mikado.20G366.4.CDS5";
20	Mikado_loci	CDS	19902489	19902672	.	-	0	gene_id "ENSSTUG00000050610"; transcript_id "mikado.20G366.4"; ID "mikado.20G366.4.CDS6";
20	Mikado_loci	CDS	19902869	19903066	.	-	0	gene_id "ENSSTUG00000050610"; transcript_id "mikado.20G366.4"; ID "mikado.20G366.4.CDS7";
20	Mikado_loci	CDS	19903205	19903345	.	-	0	gene_id "ENSSTUG00000050610"; transcript_id "mikado.20G366.4"; ID "mikado.20G366.4.CDS8";
20	Mikado_loci	CDS	19923768	19923917	.	-	0	gene_id "ENSSTUG00000050610"; transcript_id "mikado.20G366.4"; ID "mikado.20G366.4.CDS9";
20	Mikado_loci	CDS	19924289	19924450	.	-	0	gene_id "ENSSTUG00000050610"; transcript_id "mikado.20G366.4"; ID "mikado.20G366.4.CDS10";
20	Mikado_loci	CDS	19925077	19925265	.	-	0	gene_id "ENSSTUG00000050610"; transcript_id "mikado.20G366.4"; ID "mikado.20G366.4.CDS11";
20	Mikado_loci	CDS	19925569	19925694	.	-	0	gene_id "ENSSTUG00000050610"; transcript_id "mikado.20G366.4"; ID "mikado.20G366.4.CDS12";
20	Mikado_loci	CDS	19926690	19926809	.	-	0	gene_id "ENSSTUG00000050610"; transcript_id "mikado.20G366.4"; ID "mikado.20G366.4.CDS13";
20	Mikado_loci	CDS	19927599	19927772	.	-	0	gene_id "ENSSTUG00000050610"; transcript_id "mikado.20G366.4"; ID "mikado.20G366.4.CDS14";
20	Mikado_loci	CDS	19928529	19928720	.	-	0	gene_id "ENSSTUG00000050610"; transcript_id "mikado.20G366.4"; ID "mikado.20G366.4.CDS15";
20	Mikado_loci	CDS	19939071	19939190	.	-	0	gene_id "ENSSTUG00000050610"; transcript_id "mikado.20G366.4"; ID "mikado.20G366.4.CDS16";
20	Mikado_loci	CDS	19941546	19941687	.	-	1	gene_id "ENSSTUG00000050610"; transcript_id "mikado.20G366.4"; ID "mikado.20G366.4.CDS17";
20	Mikado_loci	CDS	19942023	19942195	.	-	0	gene_id "ENSSTUG00000050610"; transcript_id "mikado.20G366.4"; ID "mikado.20G366.4.CDS18";
20	Mikado_loci	CDS	19943130	19943336	.	-	0	gene_id "ENSSTUG00000050610"; transcript_id "mikado.20G366.4"; ID "mikado.20G366.4.CDS19";
20	Mikado_loci	CDS	19943599	19943718	.	-	0	gene_id "ENSSTUG00000050610"; transcript_id "mikado.20G366.4"; ID "mikado.20G366.4.CDS20";
20	Mikado_loci	CDS	19944085	19944338	.	-	2	gene_id "ENSSTUG00000050610"; transcript_id "mikado.20G366.4"; ID "mikado.20G366.4.CDS21";
20	Mikado_loci	CDS	19945294	19945402	.	-	0	gene_id "ENSSTUG00000050610"; transcript_id "mikado.20G366.4"; ID "mikado.20G366.4.CDS22";
20	Mikado_loci	CDS	19947459	19947647	.	-	0	gene_id "ENSSTUG00000050610"; transcript_id "mikado.20G366.4"; ID "mikado.20G366.4.CDS23";
20	Mikado_loci	CDS	19950487	19950609	.	-	0	gene_id "ENSSTUG00000050610"; transcript_id "mikado.20G366.4"; ID "mikado.20G366.4.CDS24";
20	Mikado_loci	CDS	19952977	19953081	.	-	0	gene_id "ENSSTUG00000050610"; transcript_id "mikado.20G366.4"; ID "mikado.20G366.4.CDS25";
20	Mikado_loci	five_prime_utr	19953082	19953688	.	-	.	gene_id "ENSSTUG00000050610"; transcript_id "mikado.20G366.4"; ID "mikado.20G366.4.five_prime_UTR1";
20	Mikado_loci	three_prime_utr	19896993	19897858	.	-	.	gene_id "ENSSTUG00000050610"; transcript_id "mikado.20G366.4"; ID "mikado.20G366.4.three_prime_UTR1";
20	Mikado_loci	three_prime_utr	19898507	19898805	.	-	.	gene_id "ENSSTUG00000050610"; transcript_id "mikado.20G366.4"; ID "mikado.20G366.4.three_prime_UTR2";
20	Mikado_loci	transcript	20667226	20686254	12	+	.	gene_id "ENSSTUG00000050828"; transcript_id "mikado.20G372.3"; ID "mikado.20G372.3";
20	Mikado_loci	exon	20667226	20667308	.	+	.	gene_id "ENSSTUG00000050828"; transcript_id "mikado.20G372.3"; ID "mikado.20G372.3.exon1";
20	Mikado_loci	exon	20667676	20667766	.	+	.	gene_id "ENSSTUG00000050828"; transcript_id "mikado.20G372.3"; ID "mikado.20G372.3.exon2";
20	Mikado_loci	exon	20668931	20668976	.	+	.	gene_id "ENSSTUG00000050828"; transcript_id "mikado.20G372.3"; ID "mikado.20G372.3.exon3";
20	Mikado_loci	exon	20669390	20669544	.	+	.	gene_id "ENSSTUG00000050828"; transcript_id "mikado.20G372.3"; ID "mikado.20G372.3.exon4";
20	Mikado_loci	exon	20670295	20670449	.	+	.	gene_id "ENSSTUG00000050828"; transcript_id "mikado.20G372.3"; ID "mikado.20G372.3.exon5";
20	Mikado_loci	exon	20673400	20673552	.	+	.	gene_id "ENSSTUG00000050828"; transcript_id "mikado.20G372.3"; ID "mikado.20G372.3.exon6";
20	Mikado_loci	exon	20674031	20674107	.	+	.	gene_id "ENSSTUG00000050828"; transcript_id "mikado.20G372.3"; ID "mikado.20G372.3.exon7";
20	Mikado_loci	exon	20675275	20675425	.	+	.	gene_id "ENSSTUG00000050828"; transcript_id "mikado.20G372.3"; ID "mikado.20G372.3.exon8";
20	Mikado_loci	exon	20675586	20675684	.	+	.	gene_id "ENSSTUG00000050828"; transcript_id "mikado.20G372.3"; ID "mikado.20G372.3.exon9";
20	Mikado_loci	exon	20676734	20676810	.	+	.	gene_id "ENSSTUG00000050828"; transcript_id "mikado.20G372.3"; ID "mikado.20G372.3.exon10";
20	Mikado_loci	exon	20678553	20678642	.	+	.	gene_id "ENSSTUG00000050828"; transcript_id "mikado.20G372.3"; ID "mikado.20G372.3.exon11";
20	Mikado_loci	exon	20678751	20678838	.	+	.	gene_id "ENSSTUG00000050828"; transcript_id "mikado.20G372.3"; ID "mikado.20G372.3.exon12";
20	Mikado_loci	exon	20678975	20679082	.	+	.	gene_id "ENSSTUG00000050828"; transcript_id "mikado.20G372.3"; ID "mikado.20G372.3.exon13";
20	Mikado_loci	exon	20679598	20679723	.	+	.	gene_id "ENSSTUG00000050828"; transcript_id "mikado.20G372.3"; ID "mikado.20G372.3.exon14";
20	Mikado_loci	exon	20681581	20681706	.	+	.	gene_id "ENSSTUG00000050828"; transcript_id "mikado.20G372.3"; ID "mikado.20G372.3.exon15";
20	Mikado_loci	exon	20681833	20681931	.	+	.	gene_id "ENSSTUG00000050828"; transcript_id "mikado.20G372.3"; ID "mikado.20G372.3.exon16";
20	Mikado_loci	exon	20683851	20683970	.	+	.	gene_id "ENSSTUG00000050828"; transcript_id "mikado.20G372.3"; ID "mikado.20G372.3.exon17";
20	Mikado_loci	exon	20684083	20686254	.	+	.	gene_id "ENSSTUG00000050828"; transcript_id "mikado.20G372.3"; ID "mikado.20G372.3.exon18";
20	Mikado_loci	CDS	20667712	20667766	.	+	0	gene_id "ENSSTUG00000050828"; transcript_id "mikado.20G372.3"; ID "mikado.20G372.3.CDS1";
20	Mikado_loci	CDS	20668931	20668976	.	+	2	gene_id "ENSSTUG00000050828"; transcript_id "mikado.20G372.3"; ID "mikado.20G372.3.CDS2";
20	Mikado_loci	CDS	20669390	20669544	.	+	1	gene_id "ENSSTUG00000050828"; transcript_id "mikado.20G372.3"; ID "mikado.20G372.3.CDS3";
20	Mikado_loci	CDS	20670295	20670449	.	+	2	gene_id "ENSSTUG00000050828"; transcript_id "mikado.20G372.3"; ID "mikado.20G372.3.CDS4";
20	Mikado_loci	CDS	20673400	20673552	.	+	0	gene_id "ENSSTUG00000050828"; transcript_id "mikado.20G372.3"; ID "mikado.20G372.3.CDS5";
20	Mikado_loci	CDS	20674031	20674107	.	+	0	gene_id "ENSSTUG00000050828"; transcript_id "mikado.20G372.3"; ID "mikado.20G372.3.CDS6";
20	Mikado_loci	CDS	20675275	20675425	.	+	1	gene_id "ENSSTUG00000050828"; transcript_id "mikado.20G372.3"; ID "mikado.20G372.3.CDS7";
20	Mikado_loci	CDS	20675586	20675684	.	+	0	gene_id "ENSSTUG00000050828"; transcript_id "mikado.20G372.3"; ID "mikado.20G372.3.CDS8";
20	Mikado_loci	CDS	20676734	20676810	.	+	0	gene_id "ENSSTUG00000050828"; transcript_id "mikado.20G372.3"; ID "mikado.20G372.3.CDS9";
20	Mikado_loci	CDS	20678553	20678642	.	+	1	gene_id "ENSSTUG00000050828"; transcript_id "mikado.20G372.3"; ID "mikado.20G372.3.CDS10";
20	Mikado_loci	CDS	20678751	20678838	.	+	1	gene_id "ENSSTUG00000050828"; transcript_id "mikado.20G372.3"; ID "mikado.20G372.3.CDS11";
20	Mikado_loci	CDS	20678975	20679082	.	+	0	gene_id "ENSSTUG00000050828"; transcript_id "mikado.20G372.3"; ID "mikado.20G372.3.CDS12";
20	Mikado_loci	CDS	20679598	20679723	.	+	0	gene_id "ENSSTUG00000050828"; transcript_id "mikado.20G372.3"; ID "mikado.20G372.3.CDS13";
20	Mikado_loci	CDS	20681581	20681706	.	+	0	gene_id "ENSSTUG00000050828"; transcript_id "mikado.20G372.3"; ID "mikado.20G372.3.CDS14";
20	Mikado_loci	CDS	20681833	20681931	.	+	0	gene_id "ENSSTUG00000050828"; transcript_id "mikado.20G372.3"; ID "mikado.20G372.3.CDS15";
20	Mikado_loci	CDS	20683851	20683970	.	+	0	gene_id "ENSSTUG00000050828"; transcript_id "mikado.20G372.3"; ID "mikado.20G372.3.CDS16";
20	Mikado_loci	CDS	20684083	20684175	.	+	0	gene_id "ENSSTUG00000050828"; transcript_id "mikado.20G372.3"; ID "mikado.20G372.3.CDS17";
20	Mikado_loci	five_prime_utr	20667226	20667308	.	+	.	gene_id "ENSSTUG00000050828"; transcript_id "mikado.20G372.3"; ID "mikado.20G372.3.five_prime_UTR1";
20	Mikado_loci	five_prime_utr	20667676	20667711	.	+	.	gene_id "ENSSTUG00000050828"; transcript_id "mikado.20G372.3"; ID "mikado.20G372.3.five_prime_UTR2";
20	Mikado_loci	three_prime_utr	20684176	20686254	.	+	.	gene_id "ENSSTUG00000050828"; transcript_id "mikado.20G372.3"; ID "mikado.20G372.3.three_prime_UTR1";
20	Mikado_loci	transcript	20911256	20996965	19	-	.	gene_id "ENSSTUG00000002447"; transcript_id "mikado.20G378.4"; ID "mikado.20G378.4";
20	Mikado_loci	exon	20911256	20911502	.	-	.	gene_id "ENSSTUG00000002447"; transcript_id "mikado.20G378.4"; ID "mikado.20G378.4.exon1";
20	Mikado_loci	exon	20911884	20912165	.	-	.	gene_id "ENSSTUG00000002447"; transcript_id "mikado.20G378.4"; ID "mikado.20G378.4.exon2";
20	Mikado_loci	exon	20912331	20912524	.	-	.	gene_id "ENSSTUG00000002447"; transcript_id "mikado.20G378.4"; ID "mikado.20G378.4.exon3";
20	Mikado_loci	exon	20912865	20912985	.	-	.	gene_id "ENSSTUG00000002447"; transcript_id "mikado.20G378.4"; ID "mikado.20G378.4.exon4";
20	Mikado_loci	exon	20913246	20913327	.	-	.	gene_id "ENSSTUG00000002447"; transcript_id "mikado.20G378.4"; ID "mikado.20G378.4.exon5";
20	Mikado_loci	exon	20913586	20913706	.	-	.	gene_id "ENSSTUG00000002447"; transcript_id "mikado.20G378.4"; ID "mikado.20G378.4.exon6";
20	Mikado_loci	exon	20914164	20914265	.	-	.	gene_id "ENSSTUG00000002447"; transcript_id "mikado.20G378.4"; ID "mikado.20G378.4.exon7";
20	Mikado_loci	exon	20917063	20917188	.	-	.	gene_id "ENSSTUG00000002447"; transcript_id "mikado.20G378.4"; ID "mikado.20G378.4.exon8";
20	Mikado_loci	exon	20919779	20919879	.	-	.	gene_id "ENSSTUG00000002447"; transcript_id "mikado.20G378.4"; ID "mikado.20G378.4.exon9";
20	Mikado_loci	exon	20920005	20920145	.	-	.	gene_id "ENSSTUG00000002447"; transcript_id "mikado.20G378.4"; ID "mikado.20G378.4.exon10";
20	Mikado_loci	exon	20924706	20924822	.	-	.	gene_id "ENSSTUG00000002447"; transcript_id "mikado.20G378.4"; ID "mikado.20G378.4.exon11";
20	Mikado_loci	exon	20925382	20925448	.	-	.	gene_id "ENSSTUG00000002447"; transcript_id "mikado.20G378.4"; ID "mikado.20G378.4.exon12";
20	Mikado_loci	exon	20927675	20927857	.	-	.	gene_id "ENSSTUG00000002447"; transcript_id "mikado.20G378.4"; ID "mikado.20G378.4.exon13";
20	Mikado_loci	exon	20935702	20935815	.	-	.	gene_id "ENSSTUG00000002447"; transcript_id "mikado.20G378.4"; ID "mikado.20G378.4.exon14";
20	Mikado_loci	exon	20990032	20990058	.	-	.	gene_id "ENSSTUG00000002447"; transcript_id "mikado.20G378.4"; ID "mikado.20G378.4.exon15";
20	Mikado_loci	exon	20996545	20996965	.	-	.	gene_id "ENSSTUG00000002447"; transcript_id "mikado.20G378.4"; ID "mikado.20G378.4.exon16";
20	Mikado_loci	CDS	20911447	20911502	.	-	2	gene_id "ENSSTUG00000002447"; transcript_id "mikado.20G378.4"; ID "mikado.20G378.4.CDS1";
20	Mikado_loci	CDS	20911884	20912165	.	-	2	gene_id "ENSSTUG00000002447"; transcript_id "mikado.20G378.4"; ID "mikado.20G378.4.CDS2";
20	Mikado_loci	CDS	20912331	20912524	.	-	1	gene_id "ENSSTUG00000002447"; transcript_id "mikado.20G378.4"; ID "mikado.20G378.4.CDS3";
20	Mikado_loci	CDS	20912865	20912985	.	-	2	gene_id "ENSSTUG00000002447"; transcript_id "mikado.20G378.4"; ID "mikado.20G378.4.CDS4";
20	Mikado_loci	CDS	20913246	20913327	.	-	0	gene_id "ENSSTUG00000002447"; transcript_id "mikado.20G378.4"; ID "mikado.20G378.4.CDS5";
20	Mikado_loci	CDS	20913586	20913706	.	-	1	gene_id "ENSSTUG00000002447"; transcript_id "mikado.20G378.4"; ID "mikado.20G378.4.CDS6";
20	Mikado_loci	CDS	20914164	20914265	.	-	1	gene_id "ENSSTUG00000002447"; transcript_id "mikado.20G378.4"; ID "mikado.20G378.4.CDS7";
20	Mikado_loci	CDS	20917063	20917188	.	-	1	gene_id "ENSSTUG00000002447"; transcript_id "mikado.20G378.4"; ID "mikado.20G378.4.CDS8";
20	Mikado_loci	CDS	20919779	20919879	.	-	0	gene_id "ENSSTUG00000002447"; transcript_id "mikado.20G378.4"; ID "mikado.20G378.4.CDS9";
20	Mikado_loci	CDS	20920005	20920145	.	-	0	gene_id "ENSSTUG00000002447"; transcript_id "mikado.20G378.4"; ID "mikado.20G378.4.CDS10";
20	Mikado_loci	CDS	20924706	20924822	.	-	0	gene_id "ENSSTUG00000002447"; transcript_id "mikado.20G378.4"; ID "mikado.20G378.4.CDS11";
20	Mikado_loci	CDS	20925382	20925448	.	-	1	gene_id "ENSSTUG00000002447"; transcript_id "mikado.20G378.4"; ID "mikado.20G378.4.CDS12";
20	Mikado_loci	CDS	20927675	20927857	.	-	1	gene_id "ENSSTUG00000002447"; transcript_id "mikado.20G378.4"; ID "mikado.20G378.4.CDS13";
20	Mikado_loci	CDS	20935702	20935815	.	-	1	gene_id "ENSSTUG00000002447"; transcript_id "mikado.20G378.4"; ID "mikado.20G378.4.CDS14";
20	Mikado_loci	CDS	20990032	20990058	.	-	1	gene_id "ENSSTUG00000002447"; transcript_id "mikado.20G378.4"; ID "mikado.20G378.4.CDS15";
20	Mikado_loci	CDS	20996545	20996645	.	-	0	gene_id "ENSSTUG00000002447"; transcript_id "mikado.20G378.4"; ID "mikado.20G378.4.CDS16";
20	Mikado_loci	five_prime_utr	20996646	20996965	.	-	.	gene_id "ENSSTUG00000002447"; transcript_id "mikado.20G378.4"; ID "mikado.20G378.4.five_prime_UTR1";
20	Mikado_loci	three_prime_utr	20911256	20911446	.	-	.	gene_id "ENSSTUG00000002447"; transcript_id "mikado.20G378.4"; ID "mikado.20G378.4.three_prime_UTR1";
20	Mikado_loci	transcript	22246026	22254450	16	+	.	gene_id "ENSSTUG00000010100"; transcript_id "mikado.20G400.3"; ID "mikado.20G400.3";
20	Mikado_loci	exon	22246026	22247241	.	+	.	gene_id "ENSSTUG00000010100"; transcript_id "mikado.20G400.3"; ID "mikado.20G400.3.exon1";
20	Mikado_loci	exon	22247498	22247721	.	+	.	gene_id "ENSSTUG00000010100"; transcript_id "mikado.20G400.3"; ID "mikado.20G400.3.exon2";
20	Mikado_loci	exon	22247895	22248022	.	+	.	gene_id "ENSSTUG00000010100"; transcript_id "mikado.20G400.3"; ID "mikado.20G400.3.exon3";
20	Mikado_loci	exon	22250543	22250652	.	+	.	gene_id "ENSSTUG00000010100"; transcript_id "mikado.20G400.3"; ID "mikado.20G400.3.exon4";
20	Mikado_loci	exon	22251120	22251331	.	+	.	gene_id "ENSSTUG00000010100"; transcript_id "mikado.20G400.3"; ID "mikado.20G400.3.exon5";
20	Mikado_loci	exon	22251833	22252075	.	+	.	gene_id "ENSSTUG00000010100"; transcript_id "mikado.20G400.3"; ID "mikado.20G400.3.exon6";
20	Mikado_loci	exon	22252187	22252467	.	+	.	gene_id "ENSSTUG00000010100"; transcript_id "mikado.20G400.3"; ID "mikado.20G400.3.exon7";
20	Mikado_loci	exon	22252580	22252792	.	+	.	gene_id "ENSSTUG00000010100"; transcript_id "mikado.20G400.3"; ID "mikado.20G400.3.exon8";
20	Mikado_loci	exon	22253079	22253181	.	+	.	gene_id "ENSSTUG00000010100"; transcript_id "mikado.20G400.3"; ID "mikado.20G400.3.exon9";
20	Mikado_loci	exon	22253536	22254450	.	+	.	gene_id "ENSSTUG00000010100"; transcript_id "mikado.20G400.3"; ID "mikado.20G400.3.exon10";
20	Mikado_loci	CDS	22247550	22247721	.	+	0	gene_id "ENSSTUG00000010100"; transcript_id "mikado.20G400.3"; ID "mikado.20G400.3.CDS1";
20	Mikado_loci	CDS	22247895	22248022	.	+	2	gene_id "ENSSTUG00000010100"; transcript_id "mikado.20G400.3"; ID "mikado.20G400.3.CDS2";
20	Mikado_loci	CDS	22250543	22250652	.	+	0	gene_id "ENSSTUG00000010100"; transcript_id "mikado.20G400.3"; ID "mikado.20G400.3.CDS3";
20	Mikado_loci	CDS	22251120	22251331	.	+	1	gene_id "ENSSTUG00000010100"; transcript_id "mikado.20G400.3"; ID "mikado.20G400.3.CDS4";
20	Mikado_loci	CDS	22251833	22252075	.	+	2	gene_id "ENSSTUG00000010100"; transcript_id "mikado.20G400.3"; ID "mikado.20G400.3.CDS5";
20	Mikado_loci	CDS	22252187	22252467	.	+	2	gene_id "ENSSTUG00000010100"; transcript_id "mikado.20G400.3"; ID "mikado.20G400.3.CDS6";
20	Mikado_loci	CDS	22252580	22252792	.	+	0	gene_id "ENSSTUG00000010100"; transcript_id "mikado.20G400.3"; ID "mikado.20G400.3.CDS7";
20	Mikado_loci	CDS	22253079	22253181	.	+	0	gene_id "ENSSTUG00000010100"; transcript_id "mikado.20G400.3"; ID "mikado.20G400.3.CDS8";
20	Mikado_loci	CDS	22253536	22253936	.	+	2	gene_id "ENSSTUG00000010100"; transcript_id "mikado.20G400.3"; ID "mikado.20G400.3.CDS9";
20	Mikado_loci	five_prime_utr	22246026	22247241	.	+	.	gene_id "ENSSTUG00000010100"; transcript_id "mikado.20G400.3"; ID "mikado.20G400.3.five_prime_UTR1";
20	Mikado_loci	five_prime_utr	22247498	22247549	.	+	.	gene_id "ENSSTUG00000010100"; transcript_id "mikado.20G400.3"; ID "mikado.20G400.3.five_prime_UTR2";
20	Mikado_loci	three_prime_utr	22253937	22254450	.	+	.	gene_id "ENSSTUG00000010100"; transcript_id "mikado.20G400.3"; ID "mikado.20G400.3.three_prime_UTR1";
20	Mikado_loci	transcript	22316098	22319958	14	+	.	gene_id "ENSSTUG00000010613"; transcript_id "mikado.20G403.2"; ID "mikado.20G403.2";
20	Mikado_loci	exon	22316098	22316215	.	+	.	gene_id "ENSSTUG00000010613"; transcript_id "mikado.20G403.2"; ID "mikado.20G403.2.exon1";
20	Mikado_loci	exon	22316658	22316798	.	+	.	gene_id "ENSSTUG00000010613"; transcript_id "mikado.20G403.2"; ID "mikado.20G403.2.exon2";
20	Mikado_loci	exon	22316908	22316979	.	+	.	gene_id "ENSSTUG00000010613"; transcript_id "mikado.20G403.2"; ID "mikado.20G403.2.exon3";
20	Mikado_loci	exon	22317086	22317277	.	+	.	gene_id "ENSSTUG00000010613"; transcript_id "mikado.20G403.2"; ID "mikado.20G403.2.exon4";
20	Mikado_loci	exon	22318437	22318536	.	+	.	gene_id "ENSSTUG00000010613"; transcript_id "mikado.20G403.2"; ID "mikado.20G403.2.exon5";
20	Mikado_loci	exon	22318807	22318988	.	+	.	gene_id "ENSSTUG00000010613"; transcript_id "mikado.20G403.2"; ID "mikado.20G403.2.exon6";
20	Mikado_loci	exon	22319072	22319266	.	+	.	gene_id "ENSSTUG00000010613"; transcript_id "mikado.20G403.2"; ID "mikado.20G403.2.exon7";
20	Mikado_loci	exon	22319427	22319958	.	+	.	gene_id "ENSSTUG00000010613"; transcript_id "mikado.20G403.2"; ID "mikado.20G403.2.exon8";
20	Mikado_loci	CDS	22316920	22316979	.	+	0	gene_id "ENSSTUG00000010613"; transcript_id "mikado.20G403.2"; ID "mikado.20G403.2.CDS1";
20	Mikado_loci	CDS	22317086	22317277	.	+	0	gene_id "ENSSTUG00000010613"; transcript_id "mikado.20G403.2"; ID "mikado.20G403.2.CDS2";
20	Mikado_loci	CDS	22318437	22318536	.	+	0	gene_id "ENSSTUG00000010613"; transcript_id "mikado.20G403.2"; ID "mikado.20G403.2.CDS3";
20	Mikado_loci	CDS	22318807	22318988	.	+	2	gene_id "ENSSTUG00000010613"; transcript_id "mikado.20G403.2"; ID "mikado.20G403.2.CDS4";
20	Mikado_loci	CDS	22319072	22319266	.	+	0	gene_id "ENSSTUG00000010613"; transcript_id "mikado.20G403.2"; ID "mikado.20G403.2.CDS5";
20	Mikado_loci	CDS	22319427	22319660	.	+	0	gene_id "ENSSTUG00000010613"; transcript_id "mikado.20G403.2"; ID "mikado.20G403.2.CDS6";
20	Mikado_loci	five_prime_utr	22316098	22316215	.	+	.	gene_id "ENSSTUG00000010613"; transcript_id "mikado.20G403.2"; ID "mikado.20G403.2.five_prime_UTR1";
20	Mikado_loci	five_prime_utr	22316658	22316798	.	+	.	gene_id "ENSSTUG00000010613"; transcript_id "mikado.20G403.2"; ID "mikado.20G403.2.five_prime_UTR2";
20	Mikado_loci	five_prime_utr	22316908	22316919	.	+	.	gene_id "ENSSTUG00000010613"; transcript_id "mikado.20G403.2"; ID "mikado.20G403.2.five_prime_UTR3";
20	Mikado_loci	three_prime_utr	22319661	22319958	.	+	.	gene_id "ENSSTUG00000010613"; transcript_id "mikado.20G403.2"; ID "mikado.20G403.2.three_prime_UTR1";
20	Mikado_loci	transcript	21515349	21521031	17	-	.	gene_id "ENSSTUG00000008710"; transcript_id "mikado.20G425.3"; ID "mikado.20G425.3";
20	Mikado_loci	exon	21515349	21515586	.	-	.	gene_id "ENSSTUG00000008710"; transcript_id "mikado.20G425.3"; ID "mikado.20G425.3.exon1";
20	Mikado_loci	exon	21515891	21516003	.	-	.	gene_id "ENSSTUG00000008710"; transcript_id "mikado.20G425.3"; ID "mikado.20G425.3.exon2";
20	Mikado_loci	exon	21516775	21516900	.	-	.	gene_id "ENSSTUG00000008710"; transcript_id "mikado.20G425.3"; ID "mikado.20G425.3.exon3";
20	Mikado_loci	exon	21519932	21520038	.	-	.	gene_id "ENSSTUG00000008710"; transcript_id "mikado.20G425.3"; ID "mikado.20G425.3.exon4";
20	Mikado_loci	exon	21520873	21521031	.	-	.	gene_id "ENSSTUG00000008710"; transcript_id "mikado.20G425.3"; ID "mikado.20G425.3.exon5";
20	Mikado_loci	CDS	21515555	21515586	.	-	2	gene_id "ENSSTUG00000008710"; transcript_id "mikado.20G425.3"; ID "mikado.20G425.3.CDS1";
20	Mikado_loci	CDS	21515891	21516003	.	-	1	gene_id "ENSSTUG00000008710"; transcript_id "mikado.20G425.3"; ID "mikado.20G425.3.CDS2";
20	Mikado_loci	CDS	21516775	21516900	.	-	1	gene_id "ENSSTUG00000008710"; transcript_id "mikado.20G425.3"; ID "mikado.20G425.3.CDS3";
20	Mikado_loci	CDS	21519932	21520038	.	-	0	gene_id "ENSSTUG00000008710"; transcript_id "mikado.20G425.3"; ID "mikado.20G425.3.CDS4";
20	Mikado_loci	five_prime_utr	21520873	21521031	.	-	.	gene_id "ENSSTUG00000008710"; transcript_id "mikado.20G425.3"; ID "mikado.20G425.3.five_prime_UTR1";
20	Mikado_loci	three_prime_utr	21515349	21515554	.	-	.	gene_id "ENSSTUG00000008710"; transcript_id "mikado.20G425.3"; ID "mikado.20G425.3.three_prime_UTR1";
20	Mikado_loci	transcript	21515349	21521031	17	-	.	gene_id "ENSSTUG00000008710"; transcript_id "mikado.20G425.4"; ID "mikado.20G425.4";
20	Mikado_loci	exon	21515349	21515586	.	-	.	gene_id "ENSSTUG00000008710"; transcript_id "mikado.20G425.4"; ID "mikado.20G425.4.exon1";
20	Mikado_loci	exon	21515891	21516003	.	-	.	gene_id "ENSSTUG00000008710"; transcript_id "mikado.20G425.4"; ID "mikado.20G425.4.exon2";
20	Mikado_loci	exon	21516775	21516900	.	-	.	gene_id "ENSSTUG00000008710"; transcript_id "mikado.20G425.4"; ID "mikado.20G425.4.exon3";
20	Mikado_loci	exon	21519932	21520038	.	-	.	gene_id "ENSSTUG00000008710"; transcript_id "mikado.20G425.4"; ID "mikado.20G425.4.exon4";
20	Mikado_loci	exon	21520371	21521031	.	-	.	gene_id "ENSSTUG00000008710"; transcript_id "mikado.20G425.4"; ID "mikado.20G425.4.exon5";
20	Mikado_loci	CDS	21515555	21515586	.	-	2	gene_id "ENSSTUG00000008710"; transcript_id "mikado.20G425.4"; ID "mikado.20G425.4.CDS1";
20	Mikado_loci	CDS	21515891	21516003	.	-	1	gene_id "ENSSTUG00000008710"; transcript_id "mikado.20G425.4"; ID "mikado.20G425.4.CDS2";
20	Mikado_loci	CDS	21516775	21516900	.	-	1	gene_id "ENSSTUG00000008710"; transcript_id "mikado.20G425.4"; ID "mikado.20G425.4.CDS3";
20	Mikado_loci	CDS	21519932	21520038	.	-	0	gene_id "ENSSTUG00000008710"; transcript_id "mikado.20G425.4"; ID "mikado.20G425.4.CDS4";
20	Mikado_loci	five_prime_utr	21520371	21521031	.	-	.	gene_id "ENSSTUG00000008710"; transcript_id "mikado.20G425.4"; ID "mikado.20G425.4.five_prime_UTR1";
20	Mikado_loci	three_prime_utr	21515349	21515554	.	-	.	gene_id "ENSSTUG00000008710"; transcript_id "mikado.20G425.4"; ID "mikado.20G425.4.three_prime_UTR1";
20	Mikado_loci	transcript	21515349	21521261	17	-	.	gene_id "ENSSTUG00000008710"; transcript_id "mikado.20G425.5"; ID "mikado.20G425.5";
20	Mikado_loci	exon	21515349	21515586	.	-	.	gene_id "ENSSTUG00000008710"; transcript_id "mikado.20G425.5"; ID "mikado.20G425.5.exon1";
20	Mikado_loci	exon	21515891	21516003	.	-	.	gene_id "ENSSTUG00000008710"; transcript_id "mikado.20G425.5"; ID "mikado.20G425.5.exon2";
20	Mikado_loci	exon	21516775	21516900	.	-	.	gene_id "ENSSTUG00000008710"; transcript_id "mikado.20G425.5"; ID "mikado.20G425.5.exon3";
20	Mikado_loci	exon	21519932	21520038	.	-	.	gene_id "ENSSTUG00000008710"; transcript_id "mikado.20G425.5"; ID "mikado.20G425.5.exon4";
20	Mikado_loci	exon	21521032	21521261	.	-	.	gene_id "ENSSTUG00000008710"; transcript_id "mikado.20G425.5"; ID "mikado.20G425.5.exon5";
20	Mikado_loci	CDS	21515555	21515586	.	-	2	gene_id "ENSSTUG00000008710"; transcript_id "mikado.20G425.5"; ID "mikado.20G425.5.CDS1";
20	Mikado_loci	CDS	21515891	21516003	.	-	1	gene_id "ENSSTUG00000008710"; transcript_id "mikado.20G425.5"; ID "mikado.20G425.5.CDS2";
20	Mikado_loci	CDS	21516775	21516900	.	-	1	gene_id "ENSSTUG00000008710"; transcript_id "mikado.20G425.5"; ID "mikado.20G425.5.CDS3";
20	Mikado_loci	CDS	21519932	21520038	.	-	0	gene_id "ENSSTUG00000008710"; transcript_id "mikado.20G425.5"; ID "mikado.20G425.5.CDS4";
20	Mikado_loci	five_prime_utr	21521032	21521261	.	-	.	gene_id "ENSSTUG00000008710"; transcript_id "mikado.20G425.5"; ID "mikado.20G425.5.five_prime_UTR1";
20	Mikado_loci	three_prime_utr	21515349	21515554	.	-	.	gene_id "ENSSTUG00000008710"; transcript_id "mikado.20G425.5"; ID "mikado.20G425.5.three_prime_UTR1";
20	Mikado_loci	transcript	21524890	21543381	18	-	.	gene_id "ENSSTUG00000008780"; transcript_id "mikado.20G427.5"; ID "mikado.20G427.5";
20	Mikado_loci	exon	21524890	21525938	.	-	.	gene_id "ENSSTUG00000008780"; transcript_id "mikado.20G427.5"; ID "mikado.20G427.5.exon1";
20	Mikado_loci	exon	21526060	21526184	.	-	.	gene_id "ENSSTUG00000008780"; transcript_id "mikado.20G427.5"; ID "mikado.20G427.5.exon2";
20	Mikado_loci	exon	21526334	21526454	.	-	.	gene_id "ENSSTUG00000008780"; transcript_id "mikado.20G427.5"; ID "mikado.20G427.5.exon3";
20	Mikado_loci	exon	21526595	21526728	.	-	.	gene_id "ENSSTUG00000008780"; transcript_id "mikado.20G427.5"; ID "mikado.20G427.5.exon4";
20	Mikado_loci	exon	21535143	21535257	.	-	.	gene_id "ENSSTUG00000008780"; transcript_id "mikado.20G427.5"; ID "mikado.20G427.5.exon5";
20	Mikado_loci	exon	21535346	21535424	.	-	.	gene_id "ENSSTUG00000008780"; transcript_id "mikado.20G427.5"; ID "mikado.20G427.5.exon6";
20	Mikado_loci	exon	21535542	21535737	.	-	.	gene_id "ENSSTUG00000008780"; transcript_id "mikado.20G427.5"; ID "mikado.20G427.5.exon7";
20	Mikado_loci	exon	21538331	21538426	.	-	.	gene_id "ENSSTUG00000008780"; transcript_id "mikado.20G427.5"; ID "mikado.20G427.5.exon8";
20	Mikado_loci	exon	21538532	21538674	.	-	.	gene_id "ENSSTUG00000008780"; transcript_id "mikado.20G427.5"; ID "mikado.20G427.5.exon9";
20	Mikado_loci	exon	21538878	21539043	.	-	.	gene_id "ENSSTUG00000008780"; transcript_id "mikado.20G427.5"; ID "mikado.20G427.5.exon10";
20	Mikado_loci	exon	21539198	21539279	.	-	.	gene_id "ENSSTUG00000008780"; transcript_id "mikado.20G427.5"; ID "mikado.20G427.5.exon11";
20	Mikado_loci	exon	21539382	21539514	.	-	.	gene_id "ENSSTUG00000008780"; transcript_id "mikado.20G427.5"; ID "mikado.20G427.5.exon12";
20	Mikado_loci	exon	21539813	21539942	.	-	.	gene_id "ENSSTUG00000008780"; transcript_id "mikado.20G427.5"; ID "mikado.20G427.5.exon13";
20	Mikado_loci	exon	21540086	21540246	.	-	.	gene_id "ENSSTUG00000008780"; transcript_id "mikado.20G427.5"; ID "mikado.20G427.5.exon14";
20	Mikado_loci	exon	21540429	21540505	.	-	.	gene_id "ENSSTUG00000008780"; transcript_id "mikado.20G427.5"; ID "mikado.20G427.5.exon15";
20	Mikado_loci	exon	21543173	21543381	.	-	.	gene_id "ENSSTUG00000008780"; transcript_id "mikado.20G427.5"; ID "mikado.20G427.5.exon16";
20	Mikado_loci	CDS	21525806	21525938	.	-	1	gene_id "ENSSTUG00000008780"; transcript_id "mikado.20G427.5"; ID "mikado.20G427.5.CDS1";
20	Mikado_loci	CDS	21526060	21526184	.	-	0	gene_id "ENSSTUG00000008780"; transcript_id "mikado.20G427.5"; ID "mikado.20G427.5.CDS2";
20	Mikado_loci	CDS	21526334	21526454	.	-	1	gene_id "ENSSTUG00000008780"; transcript_id "mikado.20G427.5"; ID "mikado.20G427.5.CDS3";
20	Mikado_loci	CDS	21526595	21526728	.	-	0	gene_id "ENSSTUG00000008780"; transcript_id "mikado.20G427.5"; ID "mikado.20G427.5.CDS4";
20	Mikado_loci	CDS	21535143	21535257	.	-	1	gene_id "ENSSTUG00000008780"; transcript_id "mikado.20G427.5"; ID "mikado.20G427.5.CDS5";
20	Mikado_loci	CDS	21535346	21535424	.	-	2	gene_id "ENSSTUG00000008780"; transcript_id "mikado.20G427.5"; ID "mikado.20G427.5.CDS6";
20	Mikado_loci	CDS	21535542	21535737	.	-	0	gene_id "ENSSTUG00000008780"; transcript_id "mikado.20G427.5"; ID "mikado.20G427.5.CDS7";
20	Mikado_loci	CDS	21538331	21538426	.	-	0	gene_id "ENSSTUG00000008780"; transcript_id "mikado.20G427.5"; ID "mikado.20G427.5.CDS8";
20	Mikado_loci	CDS	21538532	21538674	.	-	2	gene_id "ENSSTUG00000008780"; transcript_id "mikado.20G427.5"; ID "mikado.20G427.5.CDS9";
20	Mikado_loci	CDS	21538878	21539043	.	-	0	gene_id "ENSSTUG00000008780"; transcript_id "mikado.20G427.5"; ID "mikado.20G427.5.CDS10";
20	Mikado_loci	CDS	21539198	21539279	.	-	1	gene_id "ENSSTUG00000008780"; transcript_id "mikado.20G427.5"; ID "mikado.20G427.5.CDS11";
20	Mikado_loci	CDS	21539382	21539514	.	-	2	gene_id "ENSSTUG00000008780"; transcript_id "mikado.20G427.5"; ID "mikado.20G427.5.CDS12";
20	Mikado_loci	CDS	21539813	21539942	.	-	0	gene_id "ENSSTUG00000008780"; transcript_id "mikado.20G427.5"; ID "mikado.20G427.5.CDS13";
20	Mikado_loci	CDS	21540086	21540246	.	-	2	gene_id "ENSSTUG00000008780"; transcript_id "mikado.20G427.5"; ID "mikado.20G427.5.CDS14";
20	Mikado_loci	CDS	21540429	21540495	.	-	0	gene_id "ENSSTUG00000008780"; transcript_id "mikado.20G427.5"; ID "mikado.20G427.5.CDS15";
20	Mikado_loci	five_prime_utr	21540496	21540505	.	-	.	gene_id "ENSSTUG00000008780"; transcript_id "mikado.20G427.5"; ID "mikado.20G427.5.five_prime_UTR1";
20	Mikado_loci	five_prime_utr	21543173	21543381	.	-	.	gene_id "ENSSTUG00000008780"; transcript_id "mikado.20G427.5"; ID "mikado.20G427.5.five_prime_UTR2";
20	Mikado_loci	three_prime_utr	21524890	21525805	.	-	.	gene_id "ENSSTUG00000008780"; transcript_id "mikado.20G427.5"; ID "mikado.20G427.5.three_prime_UTR1";
20	Mikado_loci	transcript	21524890	21549678	21	-	.	gene_id "ENSSTUG00000008780"; transcript_id "mikado.20G427.7"; ID "mikado.20G427.7";
20	Mikado_loci	exon	21524890	21525938	.	-	.	gene_id "ENSSTUG00000008780"; transcript_id "mikado.20G427.7"; ID "mikado.20G427.7.exon1";
20	Mikado_loci	exon	21526060	21526184	.	-	.	gene_id "ENSSTUG00000008780"; transcript_id "mikado.20G427.7"; ID "mikado.20G427.7.exon2";
20	Mikado_loci	exon	21526334	21526454	.	-	.	gene_id "ENSSTUG00000008780"; transcript_id "mikado.20G427.7"; ID "mikado.20G427.7.exon3";
20	Mikado_loci	exon	21526595	21526728	.	-	.	gene_id "ENSSTUG00000008780"; transcript_id "mikado.20G427.7"; ID "mikado.20G427.7.exon4";
20	Mikado_loci	exon	21535143	21535257	.	-	.	gene_id "ENSSTUG00000008780"; transcript_id "mikado.20G427.7"; ID "mikado.20G427.7.exon5";
20	Mikado_loci	exon	21535346	21535424	.	-	.	gene_id "ENSSTUG00000008780"; transcript_id "mikado.20G427.7"; ID "mikado.20G427.7.exon6";
20	Mikado_loci	exon	21535542	21535737	.	-	.	gene_id "ENSSTUG00000008780"; transcript_id "mikado.20G427.7"; ID "mikado.20G427.7.exon7";
20	Mikado_loci	exon	21538331	21538426	.	-	.	gene_id "ENSSTUG00000008780"; transcript_id "mikado.20G427.7"; ID "mikado.20G427.7.exon8";
20	Mikado_loci	exon	21538532	21538674	.	-	.	gene_id "ENSSTUG00000008780"; transcript_id "mikado.20G427.7"; ID "mikado.20G427.7.exon9";
20	Mikado_loci	exon	21538878	21539043	.	-	.	gene_id "ENSSTUG00000008780"; transcript_id "mikado.20G427.7"; ID "mikado.20G427.7.exon10";
20	Mikado_loci	exon	21539198	21539279	.	-	.	gene_id "ENSSTUG00000008780"; transcript_id "mikado.20G427.7"; ID "mikado.20G427.7.exon11";
20	Mikado_loci	exon	21539382	21539514	.	-	.	gene_id "ENSSTUG00000008780"; transcript_id "mikado.20G427.7"; ID "mikado.20G427.7.exon12";
20	Mikado_loci	exon	21539813	21539942	.	-	.	gene_id "ENSSTUG00000008780"; transcript_id "mikado.20G427.7"; ID "mikado.20G427.7.exon13";
20	Mikado_loci	exon	21540086	21540246	.	-	.	gene_id "ENSSTUG00000008780"; transcript_id "mikado.20G427.7"; ID "mikado.20G427.7.exon14";
20	Mikado_loci	exon	21540429	21540505	.	-	.	gene_id "ENSSTUG00000008780"; transcript_id "mikado.20G427.7"; ID "mikado.20G427.7.exon15";
20	Mikado_loci	exon	21543173	21543312	.	-	.	gene_id "ENSSTUG00000008780"; transcript_id "mikado.20G427.7"; ID "mikado.20G427.7.exon16";
20	Mikado_loci	exon	21549379	21549678	.	-	.	gene_id "ENSSTUG00000008780"; transcript_id "mikado.20G427.7"; ID "mikado.20G427.7.exon17";
20	Mikado_loci	CDS	21525806	21525938	.	-	1	gene_id "ENSSTUG00000008780"; transcript_id "mikado.20G427.7"; ID "mikado.20G427.7.CDS1";
20	Mikado_loci	CDS	21526060	21526184	.	-	0	gene_id "ENSSTUG00000008780"; transcript_id "mikado.20G427.7"; ID "mikado.20G427.7.CDS2";
20	Mikado_loci	CDS	21526334	21526454	.	-	1	gene_id "ENSSTUG00000008780"; transcript_id "mikado.20G427.7"; ID "mikado.20G427.7.CDS3";
20	Mikado_loci	CDS	21526595	21526728	.	-	0	gene_id "ENSSTUG00000008780"; transcript_id "mikado.20G427.7"; ID "mikado.20G427.7.CDS4";
20	Mikado_loci	CDS	21535143	21535257	.	-	1	gene_id "ENSSTUG00000008780"; transcript_id "mikado.20G427.7"; ID "mikado.20G427.7.CDS5";
20	Mikado_loci	CDS	21535346	21535424	.	-	2	gene_id "ENSSTUG00000008780"; transcript_id "mikado.20G427.7"; ID "mikado.20G427.7.CDS6";
20	Mikado_loci	CDS	21535542	21535737	.	-	0	gene_id "ENSSTUG00000008780"; transcript_id "mikado.20G427.7"; ID "mikado.20G427.7.CDS7";
20	Mikado_loci	CDS	21538331	21538426	.	-	0	gene_id "ENSSTUG00000008780"; transcript_id "mikado.20G427.7"; ID "mikado.20G427.7.CDS8";
20	Mikado_loci	CDS	21538532	21538674	.	-	2	gene_id "ENSSTUG00000008780"; transcript_id "mikado.20G427.7"; ID "mikado.20G427.7.CDS9";
20	Mikado_loci	CDS	21538878	21539043	.	-	0	gene_id "ENSSTUG00000008780"; transcript_id "mikado.20G427.7"; ID "mikado.20G427.7.CDS10";
20	Mikado_loci	CDS	21539198	21539279	.	-	1	gene_id "ENSSTUG00000008780"; transcript_id "mikado.20G427.7"; ID "mikado.20G427.7.CDS11";
20	Mikado_loci	CDS	21539382	21539514	.	-	2	gene_id "ENSSTUG00000008780"; transcript_id "mikado.20G427.7"; ID "mikado.20G427.7.CDS12";
20	Mikado_loci	CDS	21539813	21539942	.	-	0	gene_id "ENSSTUG00000008780"; transcript_id "mikado.20G427.7"; ID "mikado.20G427.7.CDS13";
20	Mikado_loci	CDS	21540086	21540246	.	-	2	gene_id "ENSSTUG00000008780"; transcript_id "mikado.20G427.7"; ID "mikado.20G427.7.CDS14";
20	Mikado_loci	CDS	21540429	21540495	.	-	0	gene_id "ENSSTUG00000008780"; transcript_id "mikado.20G427.7"; ID "mikado.20G427.7.CDS15";
20	Mikado_loci	five_prime_utr	21540496	21540505	.	-	.	gene_id "ENSSTUG00000008780"; transcript_id "mikado.20G427.7"; ID "mikado.20G427.7.five_prime_UTR1";
20	Mikado_loci	five_prime_utr	21543173	21543312	.	-	.	gene_id "ENSSTUG00000008780"; transcript_id "mikado.20G427.7"; ID "mikado.20G427.7.five_prime_UTR2";
20	Mikado_loci	five_prime_utr	21549379	21549678	.	-	.	gene_id "ENSSTUG00000008780"; transcript_id "mikado.20G427.7"; ID "mikado.20G427.7.five_prime_UTR3";
20	Mikado_loci	three_prime_utr	21524890	21525805	.	-	.	gene_id "ENSSTUG00000008780"; transcript_id "mikado.20G427.7"; ID "mikado.20G427.7.three_prime_UTR1";
20	Mikado_loci	transcript	21556682	21570116	10	-	.	gene_id "ENSSTUG00000009763"; transcript_id "mikado.20G428.2"; ID "mikado.20G428.2";
20	Mikado_loci	exon	21556682	21557741	.	-	.	gene_id "ENSSTUG00000009763"; transcript_id "mikado.20G428.2"; ID "mikado.20G428.2.exon1";
20	Mikado_loci	exon	21557842	21557980	.	-	.	gene_id "ENSSTUG00000009763"; transcript_id "mikado.20G428.2"; ID "mikado.20G428.2.exon2";
20	Mikado_loci	exon	21558225	21558353	.	-	.	gene_id "ENSSTUG00000009763"; transcript_id "mikado.20G428.2"; ID "mikado.20G428.2.exon3";
20	Mikado_loci	exon	21559019	21559235	.	-	.	gene_id "ENSSTUG00000009763"; transcript_id "mikado.20G428.2"; ID "mikado.20G428.2.exon4";
20	Mikado_loci	exon	21559387	21559590	.	-	.	gene_id "ENSSTUG00000009763"; transcript_id "mikado.20G428.2"; ID "mikado.20G428.2.exon5";
20	Mikado_loci	exon	21559714	21559821	.	-	.	gene_id "ENSSTUG00000009763"; transcript_id "mikado.20G428.2"; ID "mikado.20G428.2.exon6";
20	Mikado_loci	exon	21560191	21560307	.	-	.	gene_id "ENSSTUG00000009763"; transcript_id "mikado.20G428.2"; ID "mikado.20G428.2.exon7";
20	Mikado_loci	exon	21562064	21562142	.	-	.	gene_id "ENSSTUG00000009763"; transcript_id "mikado.20G428.2"; ID "mikado.20G428.2.exon8";
20	Mikado_loci	exon	21562256	21562506	.	-	.	gene_id "ENSSTUG00000009763"; transcript_id "mikado.20G428.2"; ID "mikado.20G428.2.exon9";
20	Mikado_loci	exon	21562662	21562786	.	-	.	gene_id "ENSSTUG00000009763"; transcript_id "mikado.20G428.2"; ID "mikado.20G428.2.exon10";
20	Mikado_loci	exon	21565954	21566047	.	-	.	gene_id "ENSSTUG00000009763"; transcript_id "mikado.20G428.2"; ID "mikado.20G428.2.exon11";
20	Mikado_loci	exon	21566642	21566842	.	-	.	gene_id "ENSSTUG00000009763"; transcript_id "mikado.20G428.2"; ID "mikado.20G428.2.exon12";
20	Mikado_loci	exon	21566981	21567035	.	-	.	gene_id "ENSSTUG00000009763"; transcript_id "mikado.20G428.2"; ID "mikado.20G428.2.exon13";
20	Mikado_loci	exon	21568114	21568200	.	-	.	gene_id "ENSSTUG00000009763"; transcript_id "mikado.20G428.2"; ID "mikado.20G428.2.exon14";
20	Mikado_loci	exon	21568399	21568469	.	-	.	gene_id "ENSSTUG00000009763"; transcript_id "mikado.20G428.2"; ID "mikado.20G428.2.exon15";
20	Mikado_loci	exon	21568587	21568670	.	-	.	gene_id "ENSSTUG00000009763"; transcript_id "mikado.20G428.2"; ID "mikado.20G428.2.exon16";
20	Mikado_loci	exon	21568927	21569024	.	-	.	gene_id "ENSSTUG00000009763"; transcript_id "mikado.20G428.2"; ID "mikado.20G428.2.exon17";
20	Mikado_loci	exon	21569191	21569287	.	-	.	gene_id "ENSSTUG00000009763"; transcript_id "mikado.20G428.2"; ID "mikado.20G428.2.exon18";
20	Mikado_loci	exon	21569428	21569566	.	-	.	gene_id "ENSSTUG00000009763"; transcript_id "mikado.20G428.2"; ID "mikado.20G428.2.exon19";
20	Mikado_loci	exon	21570001	21570116	.	-	.	gene_id "ENSSTUG00000009763"; transcript_id "mikado.20G428.2"; ID "mikado.20G428.2.exon20";
20	Mikado_loci	CDS	21557432	21557741	.	-	1	gene_id "ENSSTUG00000009763"; transcript_id "mikado.20G428.2"; ID "mikado.20G428.2.CDS1";
20	Mikado_loci	CDS	21557842	21557980	.	-	2	gene_id "ENSSTUG00000009763"; transcript_id "mikado.20G428.2"; ID "mikado.20G428.2.CDS2";
20	Mikado_loci	CDS	21558225	21558353	.	-	2	gene_id "ENSSTUG00000009763"; transcript_id "mikado.20G428.2"; ID "mikado.20G428.2.CDS3";
20	Mikado_loci	CDS	21559019	21559235	.	-	0	gene_id "ENSSTUG00000009763"; transcript_id "mikado.20G428.2"; ID "mikado.20G428.2.CDS4";
20	Mikado_loci	CDS	21559387	21559590	.	-	0	gene_id "ENSSTUG00000009763"; transcript_id "mikado.20G428.2"; ID "mikado.20G428.2.CDS5";
20	Mikado_loci	CDS	21559714	21559821	.	-	0	gene_id "ENSSTUG00000009763"; transcript_id "mikado.20G428.2"; ID "mikado.20G428.2.CDS6";
20	Mikado_loci	CDS	21560191	21560307	.	-	0	gene_id "ENSSTUG00000009763"; transcript_id "mikado.20G428.2"; ID "mikado.20G428.2.CDS7";
20	Mikado_loci	CDS	21562064	21562142	.	-	1	gene_id "ENSSTUG00000009763"; transcript_id "mikado.20G428.2"; ID "mikado.20G428.2.CDS8";
20	Mikado_loci	CDS	21562256	21562506	.	-	0	gene_id "ENSSTUG00000009763"; transcript_id "mikado.20G428.2"; ID "mikado.20G428.2.CDS9";
20	Mikado_loci	CDS	21562662	21562786	.	-	2	gene_id "ENSSTUG00000009763"; transcript_id "mikado.20G428.2"; ID "mikado.20G428.2.CDS10";
20	Mikado_loci	CDS	21565954	21566047	.	-	0	gene_id "ENSSTUG00000009763"; transcript_id "mikado.20G428.2"; ID "mikado.20G428.2.CDS11";
20	Mikado_loci	CDS	21566642	21566842	.	-	0	gene_id "ENSSTUG00000009763"; transcript_id "mikado.20G428.2"; ID "mikado.20G428.2.CDS12";
20	Mikado_loci	CDS	21566981	21567035	.	-	1	gene_id "ENSSTUG00000009763"; transcript_id "mikado.20G428.2"; ID "mikado.20G428.2.CDS13";
20	Mikado_loci	CDS	21568114	21568200	.	-	1	gene_id "ENSSTUG00000009763"; transcript_id "mikado.20G428.2"; ID "mikado.20G428.2.CDS14";
20	Mikado_loci	CDS	21568399	21568469	.	-	0	gene_id "ENSSTUG00000009763"; transcript_id "mikado.20G428.2"; ID "mikado.20G428.2.CDS15";
20	Mikado_loci	CDS	21568587	21568670	.	-	0	gene_id "ENSSTUG00000009763"; transcript_id "mikado.20G428.2"; ID "mikado.20G428.2.CDS16";
20	Mikado_loci	CDS	21568927	21569024	.	-	2	gene_id "ENSSTUG00000009763"; transcript_id "mikado.20G428.2"; ID "mikado.20G428.2.CDS17";
20	Mikado_loci	CDS	21569191	21569287	.	-	0	gene_id "ENSSTUG00000009763"; transcript_id "mikado.20G428.2"; ID "mikado.20G428.2.CDS18";
20	Mikado_loci	CDS	21569428	21569556	.	-	0	gene_id "ENSSTUG00000009763"; transcript_id "mikado.20G428.2"; ID "mikado.20G428.2.CDS19";
20	Mikado_loci	five_prime_utr	21569557	21569566	.	-	.	gene_id "ENSSTUG00000009763"; transcript_id "mikado.20G428.2"; ID "mikado.20G428.2.five_prime_UTR1";
20	Mikado_loci	five_prime_utr	21570001	21570116	.	-	.	gene_id "ENSSTUG00000009763"; transcript_id "mikado.20G428.2"; ID "mikado.20G428.2.five_prime_UTR2";
20	Mikado_loci	three_prime_utr	21556682	21557431	.	-	.	gene_id "ENSSTUG00000009763"; transcript_id "mikado.20G428.2"; ID "mikado.20G428.2.three_prime_UTR1";
20	Mikado_loci	transcript	21556682	21570116	16	-	.	gene_id "ENSSTUG00000009763"; transcript_id "mikado.20G428.3"; ID "mikado.20G428.3";
20	Mikado_loci	exon	21556682	21557741	.	-	.	gene_id "ENSSTUG00000009763"; transcript_id "mikado.20G428.3"; ID "mikado.20G428.3.exon1";
20	Mikado_loci	exon	21557842	21557980	.	-	.	gene_id "ENSSTUG00000009763"; transcript_id "mikado.20G428.3"; ID "mikado.20G428.3.exon2";
20	Mikado_loci	exon	21558225	21558353	.	-	.	gene_id "ENSSTUG00000009763"; transcript_id "mikado.20G428.3"; ID "mikado.20G428.3.exon3";
20	Mikado_loci	exon	21559019	21559235	.	-	.	gene_id "ENSSTUG00000009763"; transcript_id "mikado.20G428.3"; ID "mikado.20G428.3.exon4";
20	Mikado_loci	exon	21559387	21559590	.	-	.	gene_id "ENSSTUG00000009763"; transcript_id "mikado.20G428.3"; ID "mikado.20G428.3.exon5";
20	Mikado_loci	exon	21559714	21559821	.	-	.	gene_id "ENSSTUG00000009763"; transcript_id "mikado.20G428.3"; ID "mikado.20G428.3.exon6";
20	Mikado_loci	exon	21560018	21560098	.	-	.	gene_id "ENSSTUG00000009763"; transcript_id "mikado.20G428.3"; ID "mikado.20G428.3.exon7";
20	Mikado_loci	exon	21560191	21560307	.	-	.	gene_id "ENSSTUG00000009763"; transcript_id "mikado.20G428.3"; ID "mikado.20G428.3.exon8";
20	Mikado_loci	exon	21562064	21562142	.	-	.	gene_id "ENSSTUG00000009763"; transcript_id "mikado.20G428.3"; ID "mikado.20G428.3.exon9";
20	Mikado_loci	exon	21562256	21562506	.	-	.	gene_id "ENSSTUG00000009763"; transcript_id "mikado.20G428.3"; ID "mikado.20G428.3.exon10";
20	Mikado_loci	exon	21562662	21562786	.	-	.	gene_id "ENSSTUG00000009763"; transcript_id "mikado.20G428.3"; ID "mikado.20G428.3.exon11";
20	Mikado_loci	exon	21565954	21566047	.	-	.	gene_id "ENSSTUG00000009763"; transcript_id "mikado.20G428.3"; ID "mikado.20G428.3.exon12";
20	Mikado_loci	exon	21566729	21566842	.	-	.	gene_id "ENSSTUG00000009763"; transcript_id "mikado.20G428.3"; ID "mikado.20G428.3.exon13";
20	Mikado_loci	exon	21566981	21567035	.	-	.	gene_id "ENSSTUG00000009763"; transcript_id "mikado.20G428.3"; ID "mikado.20G428.3.exon14";
20	Mikado_loci	exon	21568114	21568200	.	-	.	gene_id "ENSSTUG00000009763"; transcript_id "mikado.20G428.3"; ID "mikado.20G428.3.exon15";
20	Mikado_loci	exon	21568399	21568469	.	-	.	gene_id "ENSSTUG00000009763"; transcript_id "mikado.20G428.3"; ID "mikado.20G428.3.exon16";
20	Mikado_loci	exon	21568587	21568670	.	-	.	gene_id "ENSSTUG00000009763"; transcript_id "mikado.20G428.3"; ID "mikado.20G428.3.exon17";
20	Mikado_loci	exon	21568927	21569024	.	-	.	gene_id "ENSSTUG00000009763"; transcript_id "mikado.20G428.3"; ID "mikado.20G428.3.exon18";
20	Mikado_loci	exon	21569191	21569287	.	-	.	gene_id "ENSSTUG00000009763"; transcript_id "mikado.20G428.3"; ID "mikado.20G428.3.exon19";
20	Mikado_loci	exon	21569428	21569566	.	-	.	gene_id "ENSSTUG00000009763"; transcript_id "mikado.20G428.3"; ID "mikado.20G428.3.exon20";
20	Mikado_loci	exon	21570001	21570116	.	-	.	gene_id "ENSSTUG00000009763"; transcript_id "mikado.20G428.3"; ID "mikado.20G428.3.exon21";
20	Mikado_loci	CDS	21557432	21557741	.	-	1	gene_id "ENSSTUG00000009763"; transcript_id "mikado.20G428.3"; ID "mikado.20G428.3.CDS1";
20	Mikado_loci	CDS	21557842	21557980	.	-	2	gene_id "ENSSTUG00000009763"; transcript_id "mikado.20G428.3"; ID "mikado.20G428.3.CDS2";
20	Mikado_loci	CDS	21558225	21558353	.	-	2	gene_id "ENSSTUG00000009763"; transcript_id "mikado.20G428.3"; ID "mikado.20G428.3.CDS3";
20	Mikado_loci	CDS	21559019	21559235	.	-	0	gene_id "ENSSTUG00000009763"; transcript_id "mikado.20G428.3"; ID "mikado.20G428.3.CDS4";
20	Mikado_loci	CDS	21559387	21559590	.	-	0	gene_id "ENSSTUG00000009763"; transcript_id "mikado.20G428.3"; ID "mikado.20G428.3.CDS5";
20	Mikado_loci	CDS	21559714	21559821	.	-	0	gene_id "ENSSTUG00000009763"; transcript_id "mikado.20G428.3"; ID "mikado.20G428.3.CDS6";
20	Mikado_loci	CDS	21560018	21560098	.	-	0	gene_id "ENSSTUG00000009763"; transcript_id "mikado.20G428.3"; ID "mikado.20G428.3.CDS7";
20	Mikado_loci	CDS	21560191	21560307	.	-	0	gene_id "ENSSTUG00000009763"; transcript_id "mikado.20G428.3"; ID "mikado.20G428.3.CDS8";
20	Mikado_loci	CDS	21562064	21562142	.	-	1	gene_id "ENSSTUG00000009763"; transcript_id "mikado.20G428.3"; ID "mikado.20G428.3.CDS9";
20	Mikado_loci	CDS	21562256	21562506	.	-	0	gene_id "ENSSTUG00000009763"; transcript_id "mikado.20G428.3"; ID "mikado.20G428.3.CDS10";
20	Mikado_loci	CDS	21562662	21562786	.	-	2	gene_id "ENSSTUG00000009763"; transcript_id "mikado.20G428.3"; ID "mikado.20G428.3.CDS11";
20	Mikado_loci	CDS	21565954	21566047	.	-	0	gene_id "ENSSTUG00000009763"; transcript_id "mikado.20G428.3"; ID "mikado.20G428.3.CDS12";
20	Mikado_loci	CDS	21566729	21566842	.	-	0	gene_id "ENSSTUG00000009763"; transcript_id "mikado.20G428.3"; ID "mikado.20G428.3.CDS13";
20	Mikado_loci	CDS	21566981	21567035	.	-	1	gene_id "ENSSTUG00000009763"; transcript_id "mikado.20G428.3"; ID "mikado.20G428.3.CDS14";
20	Mikado_loci	CDS	21568114	21568200	.	-	1	gene_id "ENSSTUG00000009763"; transcript_id "mikado.20G428.3"; ID "mikado.20G428.3.CDS15";
20	Mikado_loci	CDS	21568399	21568469	.	-	0	gene_id "ENSSTUG00000009763"; transcript_id "mikado.20G428.3"; ID "mikado.20G428.3.CDS16";
20	Mikado_loci	CDS	21568587	21568670	.	-	0	gene_id "ENSSTUG00000009763"; transcript_id "mikado.20G428.3"; ID "mikado.20G428.3.CDS17";
20	Mikado_loci	CDS	21568927	21569024	.	-	2	gene_id "ENSSTUG00000009763"; transcript_id "mikado.20G428.3"; ID "mikado.20G428.3.CDS18";
20	Mikado_loci	CDS	21569191	21569287	.	-	0	gene_id "ENSSTUG00000009763"; transcript_id "mikado.20G428.3"; ID "mikado.20G428.3.CDS19";
20	Mikado_loci	CDS	21569428	21569556	.	-	0	gene_id "ENSSTUG00000009763"; transcript_id "mikado.20G428.3"; ID "mikado.20G428.3.CDS20";
20	Mikado_loci	five_prime_utr	21569557	21569566	.	-	.	gene_id "ENSSTUG00000009763"; transcript_id "mikado.20G428.3"; ID "mikado.20G428.3.five_prime_UTR1";
20	Mikado_loci	five_prime_utr	21570001	21570116	.	-	.	gene_id "ENSSTUG00000009763"; transcript_id "mikado.20G428.3"; ID "mikado.20G428.3.five_prime_UTR2";
20	Mikado_loci	three_prime_utr	21556682	21557431	.	-	.	gene_id "ENSSTUG00000009763"; transcript_id "mikado.20G428.3"; ID "mikado.20G428.3.three_prime_UTR1";
20	Mikado_loci	transcript	21891182	21989944	17	-	.	gene_id "ENSSTUG00000010012"; transcript_id "mikado.20G431.2"; ID "mikado.20G431.2";
20	Mikado_loci	exon	21891182	21893001	.	-	.	gene_id "ENSSTUG00000010012"; transcript_id "mikado.20G431.2"; ID "mikado.20G431.2.exon1";
20	Mikado_loci	exon	21897737	21897814	.	-	.	gene_id "ENSSTUG00000010012"; transcript_id "mikado.20G431.2"; ID "mikado.20G431.2.exon2";
20	Mikado_loci	exon	21897930	21898067	.	-	.	gene_id "ENSSTUG00000010012"; transcript_id "mikado.20G431.2"; ID "mikado.20G431.2.exon3";
20	Mikado_loci	exon	21899717	21899826	.	-	.	gene_id "ENSSTUG00000010012"; transcript_id "mikado.20G431.2"; ID "mikado.20G431.2.exon4";
20	Mikado_loci	exon	21910444	21910560	.	-	.	gene_id "ENSSTUG00000010012"; transcript_id "mikado.20G431.2"; ID "mikado.20G431.2.exon5";
20	Mikado_loci	exon	21911846	21911924	.	-	.	gene_id "ENSSTUG00000010012"; transcript_id "mikado.20G431.2"; ID "mikado.20G431.2.exon6";
20	Mikado_loci	exon	21914284	21914400	.	-	.	gene_id "ENSSTUG00000010012"; transcript_id "mikado.20G431.2"; ID "mikado.20G431.2.exon7";
20	Mikado_loci	exon	21916371	21916413	.	-	.	gene_id "ENSSTUG00000010012"; transcript_id "mikado.20G431.2"; ID "mikado.20G431.2.exon8";
20	Mikado_loci	exon	21916504	21916581	.	-	.	gene_id "ENSSTUG00000010012"; transcript_id "mikado.20G431.2"; ID "mikado.20G431.2.exon9";
20	Mikado_loci	exon	21917392	21917472	.	-	.	gene_id "ENSSTUG00000010012"; transcript_id "mikado.20G431.2"; ID "mikado.20G431.2.exon10";
20	Mikado_loci	exon	21918102	21918169	.	-	.	gene_id "ENSSTUG00000010012"; transcript_id "mikado.20G431.2"; ID "mikado.20G431.2.exon11";
20	Mikado_loci	exon	21920209	21920339	.	-	.	gene_id "ENSSTUG00000010012"; transcript_id "mikado.20G431.2"; ID "mikado.20G431.2.exon12";
20	Mikado_loci	exon	21924574	21924679	.	-	.	gene_id "ENSSTUG00000010012"; transcript_id "mikado.20G431.2"; ID "mikado.20G431.2.exon13";
20	Mikado_loci	exon	21925328	21925415	.	-	.	gene_id "ENSSTUG00000010012"; transcript_id "mikado.20G431.2"; ID "mikado.20G431.2.exon14";
20	Mikado_loci	exon	21930935	21931065	.	-	.	gene_id "ENSSTUG00000010012"; transcript_id "mikado.20G431.2"; ID "mikado.20G431.2.exon15";
20	Mikado_loci	exon	21931241	21931377	.	-	.	gene_id "ENSSTUG00000010012"; transcript_id "mikado.20G431.2"; ID "mikado.20G431.2.exon16";
20	Mikado_loci	exon	21933167	21933272	.	-	.	gene_id "ENSSTUG00000010012"; transcript_id "mikado.20G431.2"; ID "mikado.20G431.2.exon17";
20	Mikado_loci	exon	21934926	21935052	.	-	.	gene_id "ENSSTUG00000010012"; transcript_id "mikado.20G431.2"; ID "mikado.20G431.2.exon18";
20	Mikado_loci	exon	21939619	21939763	.	-	.	gene_id "ENSSTUG00000010012"; transcript_id "mikado.20G431.2"; ID "mikado.20G431.2.exon19";
20	Mikado_loci	exon	21989619	21989944	.	-	.	gene_id "ENSSTUG00000010012"; transcript_id "mikado.20G431.2"; ID "mikado.20G431.2.exon20";
20	Mikado_loci	CDS	21892888	21893001	.	-	0	gene_id "ENSSTUG00000010012"; transcript_id "mikado.20G431.2"; ID "mikado.20G431.2.CDS1";
20	Mikado_loci	CDS	21897737	21897814	.	-	0	gene_id "ENSSTUG00000010012"; transcript_id "mikado.20G431.2"; ID "mikado.20G431.2.CDS2";
20	Mikado_loci	CDS	21897930	21898067	.	-	0	gene_id "ENSSTUG00000010012"; transcript_id "mikado.20G431.2"; ID "mikado.20G431.2.CDS3";
20	Mikado_loci	CDS	21899717	21899826	.	-	2	gene_id "ENSSTUG00000010012"; transcript_id "mikado.20G431.2"; ID "mikado.20G431.2.CDS4";
20	Mikado_loci	CDS	21910444	21910560	.	-	2	gene_id "ENSSTUG00000010012"; transcript_id "mikado.20G431.2"; ID "mikado.20G431.2.CDS5";
20	Mikado_loci	CDS	21911846	21911924	.	-	0	gene_id "ENSSTUG00000010012"; transcript_id "mikado.20G431.2"; ID "mikado.20G431.2.CDS6";
20	Mikado_loci	CDS	21914284	21914400	.	-	0	gene_id "ENSSTUG00000010012"; transcript_id "mikado.20G431.2"; ID "mikado.20G431.2.CDS7";
20	Mikado_loci	CDS	21916371	21916413	.	-	1	gene_id "ENSSTUG00000010012"; transcript_id "mikado.20G431.2"; ID "mikado.20G431.2.CDS8";
20	Mikado_loci	CDS	21916504	21916581	.	-	1	gene_id "ENSSTUG00000010012"; transcript_id "mikado.20G431.2"; ID "mikado.20G431.2.CDS9";
20	Mikado_loci	CDS	21917392	21917472	.	-	1	gene_id "ENSSTUG00000010012"; transcript_id "mikado.20G431.2"; ID "mikado.20G431.2.CDS10";
20	Mikado_loci	CDS	21918102	21918169	.	-	0	gene_id "ENSSTUG00000010012"; transcript_id "mikado.20G431.2"; ID "mikado.20G431.2.CDS11";
20	Mikado_loci	CDS	21920209	21920339	.	-	2	gene_id "ENSSTUG00000010012"; transcript_id "mikado.20G431.2"; ID "mikado.20G431.2.CDS12";
20	Mikado_loci	CDS	21924574	21924679	.	-	0	gene_id "ENSSTUG00000010012"; transcript_id "mikado.20G431.2"; ID "mikado.20G431.2.CDS13";
20	Mikado_loci	CDS	21925328	21925415	.	-	1	gene_id "ENSSTUG00000010012"; transcript_id "mikado.20G431.2"; ID "mikado.20G431.2.CDS14";
20	Mikado_loci	CDS	21930935	21931065	.	-	0	gene_id "ENSSTUG00000010012"; transcript_id "mikado.20G431.2"; ID "mikado.20G431.2.CDS15";
20	Mikado_loci	CDS	21931241	21931377	.	-	2	gene_id "ENSSTUG00000010012"; transcript_id "mikado.20G431.2"; ID "mikado.20G431.2.CDS16";
20	Mikado_loci	CDS	21933167	21933272	.	-	0	gene_id "ENSSTUG00000010012"; transcript_id "mikado.20G431.2"; ID "mikado.20G431.2.CDS17";
20	Mikado_loci	CDS	21934926	21934934	.	-	0	gene_id "ENSSTUG00000010012"; transcript_id "mikado.20G431.2"; ID "mikado.20G431.2.CDS18";
20	Mikado_loci	five_prime_utr	21934935	21935052	.	-	.	gene_id "ENSSTUG00000010012"; transcript_id "mikado.20G431.2"; ID "mikado.20G431.2.five_prime_UTR1";
20	Mikado_loci	five_prime_utr	21939619	21939763	.	-	.	gene_id "ENSSTUG00000010012"; transcript_id "mikado.20G431.2"; ID "mikado.20G431.2.five_prime_UTR2";
20	Mikado_loci	five_prime_utr	21989619	21989944	.	-	.	gene_id "ENSSTUG00000010012"; transcript_id "mikado.20G431.2"; ID "mikado.20G431.2.five_prime_UTR3";
20	Mikado_loci	three_prime_utr	21891182	21892887	.	-	.	gene_id "ENSSTUG00000010012"; transcript_id "mikado.20G431.2"; ID "mikado.20G431.2.three_prime_UTR1";
20	Mikado_loci	transcript	21891182	21989944	14	-	.	gene_id "ENSSTUG00000010012"; transcript_id "mikado.20G431.3"; ID "mikado.20G431.3";
20	Mikado_loci	exon	21891182	21893001	.	-	.	gene_id "ENSSTUG00000010012"; transcript_id "mikado.20G431.3"; ID "mikado.20G431.3.exon1";
20	Mikado_loci	exon	21897737	21897814	.	-	.	gene_id "ENSSTUG00000010012"; transcript_id "mikado.20G431.3"; ID "mikado.20G431.3.exon2";
20	Mikado_loci	exon	21897930	21898067	.	-	.	gene_id "ENSSTUG00000010012"; transcript_id "mikado.20G431.3"; ID "mikado.20G431.3.exon3";
20	Mikado_loci	exon	21899717	21899826	.	-	.	gene_id "ENSSTUG00000010012"; transcript_id "mikado.20G431.3"; ID "mikado.20G431.3.exon4";
20	Mikado_loci	exon	21911846	21911924	.	-	.	gene_id "ENSSTUG00000010012"; transcript_id "mikado.20G431.3"; ID "mikado.20G431.3.exon5";
20	Mikado_loci	exon	21916371	21916413	.	-	.	gene_id "ENSSTUG00000010012"; transcript_id "mikado.20G431.3"; ID "mikado.20G431.3.exon6";
20	Mikado_loci	exon	21916504	21916581	.	-	.	gene_id "ENSSTUG00000010012"; transcript_id "mikado.20G431.3"; ID "mikado.20G431.3.exon7";
20	Mikado_loci	exon	21917392	21917472	.	-	.	gene_id "ENSSTUG00000010012"; transcript_id "mikado.20G431.3"; ID "mikado.20G431.3.exon8";
20	Mikado_loci	exon	21918102	21918169	.	-	.	gene_id "ENSSTUG00000010012"; transcript_id "mikado.20G431.3"; ID "mikado.20G431.3.exon9";
20	Mikado_loci	exon	21920209	21920339	.	-	.	gene_id "ENSSTUG00000010012"; transcript_id "mikado.20G431.3"; ID "mikado.20G431.3.exon10";
20	Mikado_loci	exon	21924574	21924679	.	-	.	gene_id "ENSSTUG00000010012"; transcript_id "mikado.20G431.3"; ID "mikado.20G431.3.exon11";
20	Mikado_loci	exon	21925328	21925415	.	-	.	gene_id "ENSSTUG00000010012"; transcript_id "mikado.20G431.3"; ID "mikado.20G431.3.exon12";
20	Mikado_loci	exon	21930935	21931065	.	-	.	gene_id "ENSSTUG00000010012"; transcript_id "mikado.20G431.3"; ID "mikado.20G431.3.exon13";
20	Mikado_loci	exon	21931241	21931377	.	-	.	gene_id "ENSSTUG00000010012"; transcript_id "mikado.20G431.3"; ID "mikado.20G431.3.exon14";
20	Mikado_loci	exon	21933167	21933272	.	-	.	gene_id "ENSSTUG00000010012"; transcript_id "mikado.20G431.3"; ID "mikado.20G431.3.exon15";
20	Mikado_loci	exon	21934926	21935052	.	-	.	gene_id "ENSSTUG00000010012"; transcript_id "mikado.20G431.3"; ID "mikado.20G431.3.exon16";
20	Mikado_loci	exon	21939619	21939763	.	-	.	gene_id "ENSSTUG00000010012"; transcript_id "mikado.20G431.3"; ID "mikado.20G431.3.exon17";
20	Mikado_loci	exon	21989619	21989944	.	-	.	gene_id "ENSSTUG00000010012"; transcript_id "mikado.20G431.3"; ID "mikado.20G431.3.exon18";
20	Mikado_loci	CDS	21892888	21893001	.	-	0	gene_id "ENSSTUG00000010012"; transcript_id "mikado.20G431.3"; ID "mikado.20G431.3.CDS1";
20	Mikado_loci	CDS	21897737	21897814	.	-	0	gene_id "ENSSTUG00000010012"; transcript_id "mikado.20G431.3"; ID "mikado.20G431.3.CDS2";
20	Mikado_loci	CDS	21897930	21898067	.	-	0	gene_id "ENSSTUG00000010012"; transcript_id "mikado.20G431.3"; ID "mikado.20G431.3.CDS3";
20	Mikado_loci	CDS	21899717	21899826	.	-	2	gene_id "ENSSTUG00000010012"; transcript_id "mikado.20G431.3"; ID "mikado.20G431.3.CDS4";
20	Mikado_loci	CDS	21911846	21911924	.	-	0	gene_id "ENSSTUG00000010012"; transcript_id "mikado.20G431.3"; ID "mikado.20G431.3.CDS5";
20	Mikado_loci	CDS	21916371	21916413	.	-	1	gene_id "ENSSTUG00000010012"; transcript_id "mikado.20G431.3"; ID "mikado.20G431.3.CDS6";
20	Mikado_loci	CDS	21916504	21916581	.	-	1	gene_id "ENSSTUG00000010012"; transcript_id "mikado.20G431.3"; ID "mikado.20G431.3.CDS7";
20	Mikado_loci	CDS	21917392	21917472	.	-	1	gene_id "ENSSTUG00000010012"; transcript_id "mikado.20G431.3"; ID "mikado.20G431.3.CDS8";
20	Mikado_loci	CDS	21918102	21918169	.	-	0	gene_id "ENSSTUG00000010012"; transcript_id "mikado.20G431.3"; ID "mikado.20G431.3.CDS9";
20	Mikado_loci	CDS	21920209	21920339	.	-	2	gene_id "ENSSTUG00000010012"; transcript_id "mikado.20G431.3"; ID "mikado.20G431.3.CDS10";
20	Mikado_loci	CDS	21924574	21924679	.	-	0	gene_id "ENSSTUG00000010012"; transcript_id "mikado.20G431.3"; ID "mikado.20G431.3.CDS11";
20	Mikado_loci	CDS	21925328	21925415	.	-	1	gene_id "ENSSTUG00000010012"; transcript_id "mikado.20G431.3"; ID "mikado.20G431.3.CDS12";
20	Mikado_loci	CDS	21930935	21931065	.	-	0	gene_id "ENSSTUG00000010012"; transcript_id "mikado.20G431.3"; ID "mikado.20G431.3.CDS13";
20	Mikado_loci	CDS	21931241	21931377	.	-	2	gene_id "ENSSTUG00000010012"; transcript_id "mikado.20G431.3"; ID "mikado.20G431.3.CDS14";
20	Mikado_loci	CDS	21933167	21933272	.	-	0	gene_id "ENSSTUG00000010012"; transcript_id "mikado.20G431.3"; ID "mikado.20G431.3.CDS15";
20	Mikado_loci	CDS	21934926	21934934	.	-	0	gene_id "ENSSTUG00000010012"; transcript_id "mikado.20G431.3"; ID "mikado.20G431.3.CDS16";
20	Mikado_loci	five_prime_utr	21934935	21935052	.	-	.	gene_id "ENSSTUG00000010012"; transcript_id "mikado.20G431.3"; ID "mikado.20G431.3.five_prime_UTR1";
20	Mikado_loci	five_prime_utr	21939619	21939763	.	-	.	gene_id "ENSSTUG00000010012"; transcript_id "mikado.20G431.3"; ID "mikado.20G431.3.five_prime_UTR2";
20	Mikado_loci	five_prime_utr	21989619	21989944	.	-	.	gene_id "ENSSTUG00000010012"; transcript_id "mikado.20G431.3"; ID "mikado.20G431.3.five_prime_UTR3";
20	Mikado_loci	three_prime_utr	21891182	21892887	.	-	.	gene_id "ENSSTUG00000010012"; transcript_id "mikado.20G431.3"; ID "mikado.20G431.3.three_prime_UTR1";
20	Mikado_loci	transcript	22121965	22132634	18	-	.	gene_id "ENSSTUG00000010195"; transcript_id "mikado.20G435.2"; ID "mikado.20G435.2";
20	Mikado_loci	exon	22121965	22123673	.	-	.	gene_id "ENSSTUG00000010195"; transcript_id "mikado.20G435.2"; ID "mikado.20G435.2.exon1";
20	Mikado_loci	exon	22123810	22124003	.	-	.	gene_id "ENSSTUG00000010195"; transcript_id "mikado.20G435.2"; ID "mikado.20G435.2.exon2";
20	Mikado_loci	exon	22124152	22124254	.	-	.	gene_id "ENSSTUG00000010195"; transcript_id "mikado.20G435.2"; ID "mikado.20G435.2.exon3";
20	Mikado_loci	exon	22124382	22124594	.	-	.	gene_id "ENSSTUG00000010195"; transcript_id "mikado.20G435.2"; ID "mikado.20G435.2.exon4";
20	Mikado_loci	exon	22124893	22125173	.	-	.	gene_id "ENSSTUG00000010195"; transcript_id "mikado.20G435.2"; ID "mikado.20G435.2.exon5";
20	Mikado_loci	exon	22125462	22125704	.	-	.	gene_id "ENSSTUG00000010195"; transcript_id "mikado.20G435.2"; ID "mikado.20G435.2.exon6";
20	Mikado_loci	exon	22125909	22126099	.	-	.	gene_id "ENSSTUG00000010195"; transcript_id "mikado.20G435.2"; ID "mikado.20G435.2.exon7";
20	Mikado_loci	exon	22126263	22126372	.	-	.	gene_id "ENSSTUG00000010195"; transcript_id "mikado.20G435.2"; ID "mikado.20G435.2.exon8";
20	Mikado_loci	exon	22126943	22127070	.	-	.	gene_id "ENSSTUG00000010195"; transcript_id "mikado.20G435.2"; ID "mikado.20G435.2.exon9";
20	Mikado_loci	exon	22130326	22130525	.	-	.	gene_id "ENSSTUG00000010195"; transcript_id "mikado.20G435.2"; ID "mikado.20G435.2.exon10";
20	Mikado_loci	exon	22132557	22132634	.	-	.	gene_id "ENSSTUG00000010195"; transcript_id "mikado.20G435.2"; ID "mikado.20G435.2.exon11";
20	Mikado_loci	CDS	22123452	22123673	.	-	0	gene_id "ENSSTUG00000010195"; transcript_id "mikado.20G435.2"; ID "mikado.20G435.2.CDS1";
20	Mikado_loci	CDS	22123810	22124003	.	-	2	gene_id "ENSSTUG00000010195"; transcript_id "mikado.20G435.2"; ID "mikado.20G435.2.CDS2";
20	Mikado_loci	CDS	22124152	22124254	.	-	0	gene_id "ENSSTUG00000010195"; transcript_id "mikado.20G435.2"; ID "mikado.20G435.2.CDS3";
20	Mikado_loci	CDS	22124382	22124594	.	-	0	gene_id "ENSSTUG00000010195"; transcript_id "mikado.20G435.2"; ID "mikado.20G435.2.CDS4";
20	Mikado_loci	CDS	22124893	22125173	.	-	2	gene_id "ENSSTUG00000010195"; transcript_id "mikado.20G435.2"; ID "mikado.20G435.2.CDS5";
20	Mikado_loci	CDS	22125462	22125704	.	-	2	gene_id "ENSSTUG00000010195"; transcript_id "mikado.20G435.2"; ID "mikado.20G435.2.CDS6";
20	Mikado_loci	CDS	22125909	22126099	.	-	1	gene_id "ENSSTUG00000010195"; transcript_id "mikado.20G435.2"; ID "mikado.20G435.2.CDS7";
20	Mikado_loci	CDS	22126263	22126372	.	-	0	gene_id "ENSSTUG00000010195"; transcript_id "mikado.20G435.2"; ID "mikado.20G435.2.CDS8";
20	Mikado_loci	CDS	22126943	22127070	.	-	2	gene_id "ENSSTUG00000010195"; transcript_id "mikado.20G435.2"; ID "mikado.20G435.2.CDS9";
20	Mikado_loci	CDS	22130326	22130525	.	-	1	gene_id "ENSSTUG00000010195"; transcript_id "mikado.20G435.2"; ID "mikado.20G435.2.CDS10";
20	Mikado_loci	CDS	22132557	22132564	.	-	0	gene_id "ENSSTUG00000010195"; transcript_id "mikado.20G435.2"; ID "mikado.20G435.2.CDS11";
20	Mikado_loci	five_prime_utr	22132565	22132634	.	-	.	gene_id "ENSSTUG00000010195"; transcript_id "mikado.20G435.2"; ID "mikado.20G435.2.five_prime_UTR1";
20	Mikado_loci	three_prime_utr	22121965	22123451	.	-	.	gene_id "ENSSTUG00000010195"; transcript_id "mikado.20G435.2"; ID "mikado.20G435.2.three_prime_UTR1";
20	Mikado_loci	transcript	22437942	22442315	10	-	.	gene_id "ENSSTUG00000010676"; transcript_id "mikado.20G444.2"; ID "mikado.20G444.2";
20	Mikado_loci	exon	22437942	22438985	.	-	.	gene_id "ENSSTUG00000010676"; transcript_id "mikado.20G444.2"; ID "mikado.20G444.2.exon1";
20	Mikado_loci	exon	22439059	22439218	.	-	.	gene_id "ENSSTUG00000010676"; transcript_id "mikado.20G444.2"; ID "mikado.20G444.2.exon2";
20	Mikado_loci	exon	22439303	22439437	.	-	.	gene_id "ENSSTUG00000010676"; transcript_id "mikado.20G444.2"; ID "mikado.20G444.2.exon3";
20	Mikado_loci	exon	22439653	22439789	.	-	.	gene_id "ENSSTUG00000010676"; transcript_id "mikado.20G444.2"; ID "mikado.20G444.2.exon4";
20	Mikado_loci	exon	22439899	22440119	.	-	.	gene_id "ENSSTUG00000010676"; transcript_id "mikado.20G444.2"; ID "mikado.20G444.2.exon5";
20	Mikado_loci	exon	22440288	22440490	.	-	.	gene_id "ENSSTUG00000010676"; transcript_id "mikado.20G444.2"; ID "mikado.20G444.2.exon6";
20	Mikado_loci	exon	22440562	22440684	.	-	.	gene_id "ENSSTUG00000010676"; transcript_id "mikado.20G444.2"; ID "mikado.20G444.2.exon7";
20	Mikado_loci	exon	22440828	22440949	.	-	.	gene_id "ENSSTUG00000010676"; transcript_id "mikado.20G444.2"; ID "mikado.20G444.2.exon8";
20	Mikado_loci	exon	22441101	22441247	.	-	.	gene_id "ENSSTUG00000010676"; transcript_id "mikado.20G444.2"; ID "mikado.20G444.2.exon9";
20	Mikado_loci	exon	22442193	22442315	.	-	.	gene_id "ENSSTUG00000010676"; transcript_id "mikado.20G444.2"; ID "mikado.20G444.2.exon10";
20	Mikado_loci	CDS	22438373	22438985	.	-	1	gene_id "ENSSTUG00000010676"; transcript_id "mikado.20G444.2"; ID "mikado.20G444.2.CDS1";
20	Mikado_loci	CDS	22439059	22439218	.	-	2	gene_id "ENSSTUG00000010676"; transcript_id "mikado.20G444.2"; ID "mikado.20G444.2.CDS2";
20	Mikado_loci	CDS	22439303	22439437	.	-	2	gene_id "ENSSTUG00000010676"; transcript_id "mikado.20G444.2"; ID "mikado.20G444.2.CDS3";
20	Mikado_loci	CDS	22439653	22439789	.	-	1	gene_id "ENSSTUG00000010676"; transcript_id "mikado.20G444.2"; ID "mikado.20G444.2.CDS4";
20	Mikado_loci	CDS	22439899	22440119	.	-	0	gene_id "ENSSTUG00000010676"; transcript_id "mikado.20G444.2"; ID "mikado.20G444.2.CDS5";
20	Mikado_loci	CDS	22440288	22440490	.	-	2	gene_id "ENSSTUG00000010676"; transcript_id "mikado.20G444.2"; ID "mikado.20G444.2.CDS6";
20	Mikado_loci	CDS	22440562	22440684	.	-	2	gene_id "ENSSTUG00000010676"; transcript_id "mikado.20G444.2"; ID "mikado.20G444.2.CDS7";
20	Mikado_loci	CDS	22440828	22440949	.	-	1	gene_id "ENSSTUG00000010676"; transcript_id "mikado.20G444.2"; ID "mikado.20G444.2.CDS8";
20	Mikado_loci	CDS	22441101	22441247	.	-	1	gene_id "ENSSTUG00000010676"; transcript_id "mikado.20G444.2"; ID "mikado.20G444.2.CDS9";
20	Mikado_loci	CDS	22442193	22442197	.	-	0	gene_id "ENSSTUG00000010676"; transcript_id "mikado.20G444.2"; ID "mikado.20G444.2.CDS10";
20	Mikado_loci	five_prime_utr	22442198	22442315	.	-	.	gene_id "ENSSTUG00000010676"; transcript_id "mikado.20G444.2"; ID "mikado.20G444.2.five_prime_UTR1";
20	Mikado_loci	three_prime_utr	22437942	22438372	.	-	.	gene_id "ENSSTUG00000010676"; transcript_id "mikado.20G444.2"; ID "mikado.20G444.2.three_prime_UTR1";
20	Mikado_loci	transcript	22558501	22572800	14	-	.	gene_id "ENSSTUG00000010755"; transcript_id "mikado.20G447.2"; ID "mikado.20G447.2";
20	Mikado_loci	exon	22558501	22561074	.	-	.	gene_id "ENSSTUG00000010755"; transcript_id "mikado.20G447.2"; ID "mikado.20G447.2.exon1";
20	Mikado_loci	exon	22561220	22561460	.	-	.	gene_id "ENSSTUG00000010755"; transcript_id "mikado.20G447.2"; ID "mikado.20G447.2.exon2";
20	Mikado_loci	exon	22561757	22561905	.	-	.	gene_id "ENSSTUG00000010755"; transcript_id "mikado.20G447.2"; ID "mikado.20G447.2.exon3";
20	Mikado_loci	exon	22566097	22566321	.	-	.	gene_id "ENSSTUG00000010755"; transcript_id "mikado.20G447.2"; ID "mikado.20G447.2.exon4";
20	Mikado_loci	exon	22570550	22570753	.	-	.	gene_id "ENSSTUG00000010755"; transcript_id "mikado.20G447.2"; ID "mikado.20G447.2.exon5";
20	Mikado_loci	exon	22570948	22571077	.	-	.	gene_id "ENSSTUG00000010755"; transcript_id "mikado.20G447.2"; ID "mikado.20G447.2.exon6";
20	Mikado_loci	exon	22571319	22571428	.	-	.	gene_id "ENSSTUG00000010755"; transcript_id "mikado.20G447.2"; ID "mikado.20G447.2.exon7";
20	Mikado_loci	exon	22572038	22572134	.	-	.	gene_id "ENSSTUG00000010755"; transcript_id "mikado.20G447.2"; ID "mikado.20G447.2.exon8";
20	Mikado_loci	exon	22572650	22572800	.	-	.	gene_id "ENSSTUG00000010755"; transcript_id "mikado.20G447.2"; ID "mikado.20G447.2.exon9";
20	Mikado_loci	CDS	22560103	22561074	.	-	0	gene_id "ENSSTUG00000010755"; transcript_id "mikado.20G447.2"; ID "mikado.20G447.2.CDS1";
20	Mikado_loci	CDS	22561220	22561460	.	-	1	gene_id "ENSSTUG00000010755"; transcript_id "mikado.20G447.2"; ID "mikado.20G447.2.CDS2";
20	Mikado_loci	CDS	22561757	22561905	.	-	0	gene_id "ENSSTUG00000010755"; transcript_id "mikado.20G447.2"; ID "mikado.20G447.2.CDS3";
20	Mikado_loci	CDS	22566097	22566321	.	-	0	gene_id "ENSSTUG00000010755"; transcript_id "mikado.20G447.2"; ID "mikado.20G447.2.CDS4";
20	Mikado_loci	CDS	22570550	22570753	.	-	0	gene_id "ENSSTUG00000010755"; transcript_id "mikado.20G447.2"; ID "mikado.20G447.2.CDS5";
20	Mikado_loci	CDS	22570948	22571077	.	-	1	gene_id "ENSSTUG00000010755"; transcript_id "mikado.20G447.2"; ID "mikado.20G447.2.CDS6";
20	Mikado_loci	CDS	22571319	22571428	.	-	0	gene_id "ENSSTUG00000010755"; transcript_id "mikado.20G447.2"; ID "mikado.20G447.2.CDS7";
20	Mikado_loci	CDS	22572038	22572127	.	-	0	gene_id "ENSSTUG00000010755"; transcript_id "mikado.20G447.2"; ID "mikado.20G447.2.CDS8";
20	Mikado_loci	five_prime_utr	22572128	22572134	.	-	.	gene_id "ENSSTUG00000010755"; transcript_id "mikado.20G447.2"; ID "mikado.20G447.2.five_prime_UTR1";
20	Mikado_loci	five_prime_utr	22572650	22572800	.	-	.	gene_id "ENSSTUG00000010755"; transcript_id "mikado.20G447.2"; ID "mikado.20G447.2.five_prime_UTR2";
20	Mikado_loci	three_prime_utr	22558501	22560102	.	-	.	gene_id "ENSSTUG00000010755"; transcript_id "mikado.20G447.2"; ID "mikado.20G447.2.three_prime_UTR1";
20	Mikado_loci	transcript	22558501	22572800	12	-	.	gene_id "ENSSTUG00000010755"; transcript_id "mikado.20G447.4"; ID "mikado.20G447.4";
20	Mikado_loci	exon	22558501	22561074	.	-	.	gene_id "ENSSTUG00000010755"; transcript_id "mikado.20G447.4"; ID "mikado.20G447.4.exon1";
20	Mikado_loci	exon	22561220	22561460	.	-	.	gene_id "ENSSTUG00000010755"; transcript_id "mikado.20G447.4"; ID "mikado.20G447.4.exon2";
20	Mikado_loci	exon	22561757	22561905	.	-	.	gene_id "ENSSTUG00000010755"; transcript_id "mikado.20G447.4"; ID "mikado.20G447.4.exon3";
20	Mikado_loci	exon	22566097	22566321	.	-	.	gene_id "ENSSTUG00000010755"; transcript_id "mikado.20G447.4"; ID "mikado.20G447.4.exon4";
20	Mikado_loci	exon	22570550	22570753	.	-	.	gene_id "ENSSTUG00000010755"; transcript_id "mikado.20G447.4"; ID "mikado.20G447.4.exon5";
20	Mikado_loci	exon	22570948	22571077	.	-	.	gene_id "ENSSTUG00000010755"; transcript_id "mikado.20G447.4"; ID "mikado.20G447.4.exon6";
20	Mikado_loci	exon	22571319	22571428	.	-	.	gene_id "ENSSTUG00000010755"; transcript_id "mikado.20G447.4"; ID "mikado.20G447.4.exon7";
20	Mikado_loci	exon	22572038	22572130	.	-	.	gene_id "ENSSTUG00000010755"; transcript_id "mikado.20G447.4"; ID "mikado.20G447.4.exon8";
20	Mikado_loci	exon	22572650	22572800	.	-	.	gene_id "ENSSTUG00000010755"; transcript_id "mikado.20G447.4"; ID "mikado.20G447.4.exon9";
20	Mikado_loci	CDS	22560103	22561074	.	-	0	gene_id "ENSSTUG00000010755"; transcript_id "mikado.20G447.4"; ID "mikado.20G447.4.CDS1";
20	Mikado_loci	CDS	22561220	22561460	.	-	1	gene_id "ENSSTUG00000010755"; transcript_id "mikado.20G447.4"; ID "mikado.20G447.4.CDS2";
20	Mikado_loci	CDS	22561757	22561905	.	-	0	gene_id "ENSSTUG00000010755"; transcript_id "mikado.20G447.4"; ID "mikado.20G447.4.CDS3";
20	Mikado_loci	CDS	22566097	22566321	.	-	0	gene_id "ENSSTUG00000010755"; transcript_id "mikado.20G447.4"; ID "mikado.20G447.4.CDS4";
20	Mikado_loci	CDS	22570550	22570753	.	-	0	gene_id "ENSSTUG00000010755"; transcript_id "mikado.20G447.4"; ID "mikado.20G447.4.CDS5";
20	Mikado_loci	CDS	22570948	22571077	.	-	1	gene_id "ENSSTUG00000010755"; transcript_id "mikado.20G447.4"; ID "mikado.20G447.4.CDS6";
20	Mikado_loci	CDS	22571319	22571428	.	-	0	gene_id "ENSSTUG00000010755"; transcript_id "mikado.20G447.4"; ID "mikado.20G447.4.CDS7";
20	Mikado_loci	CDS	22572038	22572127	.	-	0	gene_id "ENSSTUG00000010755"; transcript_id "mikado.20G447.4"; ID "mikado.20G447.4.CDS8";
20	Mikado_loci	five_prime_utr	22572128	22572130	.	-	.	gene_id "ENSSTUG00000010755"; transcript_id "mikado.20G447.4"; ID "mikado.20G447.4.five_prime_UTR1";
20	Mikado_loci	five_prime_utr	22572650	22572800	.	-	.	gene_id "ENSSTUG00000010755"; transcript_id "mikado.20G447.4"; ID "mikado.20G447.4.five_prime_UTR2";
20	Mikado_loci	three_prime_utr	22558501	22560102	.	-	.	gene_id "ENSSTUG00000010755"; transcript_id "mikado.20G447.4"; ID "mikado.20G447.4.three_prime_UTR1";
20	Mikado_loci	transcript	23296257	23320016	18	-	.	gene_id "ENSSTUG00000011014"; transcript_id "mikado.20G453.2"; ID "mikado.20G453.2";
20	Mikado_loci	exon	23296257	23297892	.	-	.	gene_id "ENSSTUG00000011014"; transcript_id "mikado.20G453.2"; ID "mikado.20G453.2.exon1";
20	Mikado_loci	exon	23299227	23299278	.	-	.	gene_id "ENSSTUG00000011014"; transcript_id "mikado.20G453.2"; ID "mikado.20G453.2.exon2";
20	Mikado_loci	exon	23319720	23320016	.	-	.	gene_id "ENSSTUG00000011014"; transcript_id "mikado.20G453.2"; ID "mikado.20G453.2.exon3";
20	Mikado_loci	CDS	23297617	23297892	.	-	0	gene_id "ENSSTUG00000011014"; transcript_id "mikado.20G453.2"; ID "mikado.20G453.2.CDS1";
20	Mikado_loci	CDS	23299227	23299278	.	-	1	gene_id "ENSSTUG00000011014"; transcript_id "mikado.20G453.2"; ID "mikado.20G453.2.CDS2";
20	Mikado_loci	CDS	23319720	23319805	.	-	0	gene_id "ENSSTUG00000011014"; transcript_id "mikado.20G453.2"; ID "mikado.20G453.2.CDS3";
20	Mikado_loci	five_prime_utr	23319806	23320016	.	-	.	gene_id "ENSSTUG00000011014"; transcript_id "mikado.20G453.2"; ID "mikado.20G453.2.five_prime_UTR1";
20	Mikado_loci	three_prime_utr	23296257	23297616	.	-	.	gene_id "ENSSTUG00000011014"; transcript_id "mikado.20G453.2"; ID "mikado.20G453.2.three_prime_UTR1";
20	Mikado_loci	transcript	23296257	23389778	21	-	.	gene_id "ENSSTUG00000011014"; transcript_id "mikado.20G453.3"; ID "mikado.20G453.3";
20	Mikado_loci	exon	23296257	23297892	.	-	.	gene_id "ENSSTUG00000011014"; transcript_id "mikado.20G453.3"; ID "mikado.20G453.3.exon1";
20	Mikado_loci	exon	23299227	23299278	.	-	.	gene_id "ENSSTUG00000011014"; transcript_id "mikado.20G453.3"; ID "mikado.20G453.3.exon2";
20	Mikado_loci	exon	23386466	23389778	.	-	.	gene_id "ENSSTUG00000011014"; transcript_id "mikado.20G453.3"; ID "mikado.20G453.3.exon3";
20	Mikado_loci	CDS	23297617	23297892	.	-	0	gene_id "ENSSTUG00000011014"; transcript_id "mikado.20G453.3"; ID "mikado.20G453.3.CDS1";
20	Mikado_loci	CDS	23299227	23299278	.	-	1	gene_id "ENSSTUG00000011014"; transcript_id "mikado.20G453.3"; ID "mikado.20G453.3.CDS2";
20	Mikado_loci	CDS	23386466	23389107	.	-	0	gene_id "ENSSTUG00000011014"; transcript_id "mikado.20G453.3"; ID "mikado.20G453.3.CDS3";
20	Mikado_loci	five_prime_utr	23389108	23389778	.	-	.	gene_id "ENSSTUG00000011014"; transcript_id "mikado.20G453.3"; ID "mikado.20G453.3.five_prime_UTR1";
20	Mikado_loci	three_prime_utr	23296257	23297616	.	-	.	gene_id "ENSSTUG00000011014"; transcript_id "mikado.20G453.3"; ID "mikado.20G453.3.three_prime_UTR1";
20	Mikado_loci	transcript	24839831	24848452	19	+	.	gene_id "ENSSTUG00000016758"; transcript_id "mikado.20G480.3"; ID "mikado.20G480.3";
20	Mikado_loci	exon	24839831	24840331	.	+	.	gene_id "ENSSTUG00000016758"; transcript_id "mikado.20G480.3"; ID "mikado.20G480.3.exon1";
20	Mikado_loci	exon	24841624	24841725	.	+	.	gene_id "ENSSTUG00000016758"; transcript_id "mikado.20G480.3"; ID "mikado.20G480.3.exon2";
20	Mikado_loci	exon	24841886	24842176	.	+	.	gene_id "ENSSTUG00000016758"; transcript_id "mikado.20G480.3"; ID "mikado.20G480.3.exon3";
20	Mikado_loci	exon	24842354	24842380	.	+	.	gene_id "ENSSTUG00000016758"; transcript_id "mikado.20G480.3"; ID "mikado.20G480.3.exon4";
20	Mikado_loci	exon	24842501	24842554	.	+	.	gene_id "ENSSTUG00000016758"; transcript_id "mikado.20G480.3"; ID "mikado.20G480.3.exon5";
20	Mikado_loci	exon	24844379	24844459	.	+	.	gene_id "ENSSTUG00000016758"; transcript_id "mikado.20G480.3"; ID "mikado.20G480.3.exon6";
20	Mikado_loci	exon	24844668	24844712	.	+	.	gene_id "ENSSTUG00000016758"; transcript_id "mikado.20G480.3"; ID "mikado.20G480.3.exon7";
20	Mikado_loci	exon	24845979	24846056	.	+	.	gene_id "ENSSTUG00000016758"; transcript_id "mikado.20G480.3"; ID "mikado.20G480.3.exon8";
20	Mikado_loci	exon	24846502	24846546	.	+	.	gene_id "ENSSTUG00000016758"; transcript_id "mikado.20G480.3"; ID "mikado.20G480.3.exon9";
20	Mikado_loci	exon	24846716	24846805	.	+	.	gene_id "ENSSTUG00000016758"; transcript_id "mikado.20G480.3"; ID "mikado.20G480.3.exon10";
20	Mikado_loci	exon	24847006	24847050	.	+	.	gene_id "ENSSTUG00000016758"; transcript_id "mikado.20G480.3"; ID "mikado.20G480.3.exon11";
20	Mikado_loci	exon	24847204	24847263	.	+	.	gene_id "ENSSTUG00000016758"; transcript_id "mikado.20G480.3"; ID "mikado.20G480.3.exon12";
20	Mikado_loci	exon	24847631	24847795	.	+	.	gene_id "ENSSTUG00000016758"; transcript_id "mikado.20G480.3"; ID "mikado.20G480.3.exon13";
20	Mikado_loci	exon	24847986	24848452	.	+	.	gene_id "ENSSTUG00000016758"; transcript_id "mikado.20G480.3"; ID "mikado.20G480.3.exon14";
20	Mikado_loci	CDS	24840214	24840331	.	+	0	gene_id "ENSSTUG00000016758"; transcript_id "mikado.20G480.3"; ID "mikado.20G480.3.CDS1";
20	Mikado_loci	CDS	24841624	24841725	.	+	2	gene_id "ENSSTUG00000016758"; transcript_id "mikado.20G480.3"; ID "mikado.20G480.3.CDS2";
20	Mikado_loci	CDS	24841886	24842176	.	+	2	gene_id "ENSSTUG00000016758"; transcript_id "mikado.20G480.3"; ID "mikado.20G480.3.CDS3";
20	Mikado_loci	CDS	24842354	24842380	.	+	2	gene_id "ENSSTUG00000016758"; transcript_id "mikado.20G480.3"; ID "mikado.20G480.3.CDS4";
20	Mikado_loci	CDS	24842501	24842554	.	+	2	gene_id "ENSSTUG00000016758"; transcript_id "mikado.20G480.3"; ID "mikado.20G480.3.CDS5";
20	Mikado_loci	CDS	24844379	24844459	.	+	2	gene_id "ENSSTUG00000016758"; transcript_id "mikado.20G480.3"; ID "mikado.20G480.3.CDS6";
20	Mikado_loci	CDS	24844668	24844712	.	+	2	gene_id "ENSSTUG00000016758"; transcript_id "mikado.20G480.3"; ID "mikado.20G480.3.CDS7";
20	Mikado_loci	CDS	24845979	24846056	.	+	2	gene_id "ENSSTUG00000016758"; transcript_id "mikado.20G480.3"; ID "mikado.20G480.3.CDS8";
20	Mikado_loci	CDS	24846502	24846546	.	+	2	gene_id "ENSSTUG00000016758"; transcript_id "mikado.20G480.3"; ID "mikado.20G480.3.CDS9";
20	Mikado_loci	CDS	24846716	24846805	.	+	2	gene_id "ENSSTUG00000016758"; transcript_id "mikado.20G480.3"; ID "mikado.20G480.3.CDS10";
20	Mikado_loci	CDS	24847006	24847050	.	+	2	gene_id "ENSSTUG00000016758"; transcript_id "mikado.20G480.3"; ID "mikado.20G480.3.CDS11";
20	Mikado_loci	CDS	24847204	24847263	.	+	2	gene_id "ENSSTUG00000016758"; transcript_id "mikado.20G480.3"; ID "mikado.20G480.3.CDS12";
20	Mikado_loci	CDS	24847631	24847795	.	+	2	gene_id "ENSSTUG00000016758"; transcript_id "mikado.20G480.3"; ID "mikado.20G480.3.CDS13";
20	Mikado_loci	CDS	24847986	24848116	.	+	2	gene_id "ENSSTUG00000016758"; transcript_id "mikado.20G480.3"; ID "mikado.20G480.3.CDS14";
20	Mikado_loci	five_prime_utr	24839831	24840213	.	+	.	gene_id "ENSSTUG00000016758"; transcript_id "mikado.20G480.3"; ID "mikado.20G480.3.five_prime_UTR1";
20	Mikado_loci	three_prime_utr	24848117	24848452	.	+	.	gene_id "ENSSTUG00000016758"; transcript_id "mikado.20G480.3"; ID "mikado.20G480.3.three_prime_UTR1";
20	Mikado_loci	transcript	24839831	24848452	20	+	.	gene_id "ENSSTUG00000016758"; transcript_id "mikado.20G480.4"; ID "mikado.20G480.4";
20	Mikado_loci	exon	24839831	24840331	.	+	.	gene_id "ENSSTUG00000016758"; transcript_id "mikado.20G480.4"; ID "mikado.20G480.4.exon1";
20	Mikado_loci	exon	24841624	24841725	.	+	.	gene_id "ENSSTUG00000016758"; transcript_id "mikado.20G480.4"; ID "mikado.20G480.4.exon2";
20	Mikado_loci	exon	24841886	24842176	.	+	.	gene_id "ENSSTUG00000016758"; transcript_id "mikado.20G480.4"; ID "mikado.20G480.4.exon3";
20	Mikado_loci	exon	24842354	24842380	.	+	.	gene_id "ENSSTUG00000016758"; transcript_id "mikado.20G480.4"; ID "mikado.20G480.4.exon4";
20	Mikado_loci	exon	24842501	24842554	.	+	.	gene_id "ENSSTUG00000016758"; transcript_id "mikado.20G480.4"; ID "mikado.20G480.4.exon5";
20	Mikado_loci	exon	24844379	24844459	.	+	.	gene_id "ENSSTUG00000016758"; transcript_id "mikado.20G480.4"; ID "mikado.20G480.4.exon6";
20	Mikado_loci	exon	24844668	24844712	.	+	.	gene_id "ENSSTUG00000016758"; transcript_id "mikado.20G480.4"; ID "mikado.20G480.4.exon7";
20	Mikado_loci	exon	24845979	24846056	.	+	.	gene_id "ENSSTUG00000016758"; transcript_id "mikado.20G480.4"; ID "mikado.20G480.4.exon8";
20	Mikado_loci	exon	24846502	24846546	.	+	.	gene_id "ENSSTUG00000016758"; transcript_id "mikado.20G480.4"; ID "mikado.20G480.4.exon9";
20	Mikado_loci	exon	24846716	24846805	.	+	.	gene_id "ENSSTUG00000016758"; transcript_id "mikado.20G480.4"; ID "mikado.20G480.4.exon10";
20	Mikado_loci	exon	24847006	24847050	.	+	.	gene_id "ENSSTUG00000016758"; transcript_id "mikado.20G480.4"; ID "mikado.20G480.4.exon11";
20	Mikado_loci	exon	24847204	24847268	.	+	.	gene_id "ENSSTUG00000016758"; transcript_id "mikado.20G480.4"; ID "mikado.20G480.4.exon12";
20	Mikado_loci	exon	24847624	24847795	.	+	.	gene_id "ENSSTUG00000016758"; transcript_id "mikado.20G480.4"; ID "mikado.20G480.4.exon13";
20	Mikado_loci	exon	24847986	24848452	.	+	.	gene_id "ENSSTUG00000016758"; transcript_id "mikado.20G480.4"; ID "mikado.20G480.4.exon14";
20	Mikado_loci	CDS	24840214	24840331	.	+	0	gene_id "ENSSTUG00000016758"; transcript_id "mikado.20G480.4"; ID "mikado.20G480.4.CDS1";
20	Mikado_loci	CDS	24841624	24841725	.	+	2	gene_id "ENSSTUG00000016758"; transcript_id "mikado.20G480.4"; ID "mikado.20G480.4.CDS2";
20	Mikado_loci	CDS	24841886	24842176	.	+	2	gene_id "ENSSTUG00000016758"; transcript_id "mikado.20G480.4"; ID "mikado.20G480.4.CDS3";
20	Mikado_loci	CDS	24842354	24842380	.	+	2	gene_id "ENSSTUG00000016758"; transcript_id "mikado.20G480.4"; ID "mikado.20G480.4.CDS4";
20	Mikado_loci	CDS	24842501	24842554	.	+	2	gene_id "ENSSTUG00000016758"; transcript_id "mikado.20G480.4"; ID "mikado.20G480.4.CDS5";
20	Mikado_loci	CDS	24844379	24844459	.	+	2	gene_id "ENSSTUG00000016758"; transcript_id "mikado.20G480.4"; ID "mikado.20G480.4.CDS6";
20	Mikado_loci	CDS	24844668	24844712	.	+	2	gene_id "ENSSTUG00000016758"; transcript_id "mikado.20G480.4"; ID "mikado.20G480.4.CDS7";
20	Mikado_loci	CDS	24845979	24846056	.	+	2	gene_id "ENSSTUG00000016758"; transcript_id "mikado.20G480.4"; ID "mikado.20G480.4.CDS8";
20	Mikado_loci	CDS	24846502	24846546	.	+	2	gene_id "ENSSTUG00000016758"; transcript_id "mikado.20G480.4"; ID "mikado.20G480.4.CDS9";
20	Mikado_loci	CDS	24846716	24846805	.	+	2	gene_id "ENSSTUG00000016758"; transcript_id "mikado.20G480.4"; ID "mikado.20G480.4.CDS10";
20	Mikado_loci	CDS	24847006	24847050	.	+	2	gene_id "ENSSTUG00000016758"; transcript_id "mikado.20G480.4"; ID "mikado.20G480.4.CDS11";
20	Mikado_loci	CDS	24847204	24847268	.	+	2	gene_id "ENSSTUG00000016758"; transcript_id "mikado.20G480.4"; ID "mikado.20G480.4.CDS12";
20	Mikado_loci	CDS	24847624	24847795	.	+	0	gene_id "ENSSTUG00000016758"; transcript_id "mikado.20G480.4"; ID "mikado.20G480.4.CDS13";
20	Mikado_loci	CDS	24847986	24848116	.	+	2	gene_id "ENSSTUG00000016758"; transcript_id "mikado.20G480.4"; ID "mikado.20G480.4.CDS14";
20	Mikado_loci	five_prime_utr	24839831	24840213	.	+	.	gene_id "ENSSTUG00000016758"; transcript_id "mikado.20G480.4"; ID "mikado.20G480.4.five_prime_UTR1";
20	Mikado_loci	three_prime_utr	24848117	24848452	.	+	.	gene_id "ENSSTUG00000016758"; transcript_id "mikado.20G480.4"; ID "mikado.20G480.4.three_prime_UTR1";
20	Mikado_loci	transcript	24839831	24848452	18	+	.	gene_id "ENSSTUG00000016758"; transcript_id "mikado.20G480.5"; ID "mikado.20G480.5";
20	Mikado_loci	exon	24839831	24840331	.	+	.	gene_id "ENSSTUG00000016758"; transcript_id "mikado.20G480.5"; ID "mikado.20G480.5.exon1";
20	Mikado_loci	exon	24841624	24841725	.	+	.	gene_id "ENSSTUG00000016758"; transcript_id "mikado.20G480.5"; ID "mikado.20G480.5.exon2";
20	Mikado_loci	exon	24841886	24842185	.	+	.	gene_id "ENSSTUG00000016758"; transcript_id "mikado.20G480.5"; ID "mikado.20G480.5.exon3";
20	Mikado_loci	exon	24842354	24842380	.	+	.	gene_id "ENSSTUG00000016758"; transcript_id "mikado.20G480.5"; ID "mikado.20G480.5.exon4";
20	Mikado_loci	exon	24842501	24842554	.	+	.	gene_id "ENSSTUG00000016758"; transcript_id "mikado.20G480.5"; ID "mikado.20G480.5.exon5";
20	Mikado_loci	exon	24844379	24844459	.	+	.	gene_id "ENSSTUG00000016758"; transcript_id "mikado.20G480.5"; ID "mikado.20G480.5.exon6";
20	Mikado_loci	exon	24844668	24844712	.	+	.	gene_id "ENSSTUG00000016758"; transcript_id "mikado.20G480.5"; ID "mikado.20G480.5.exon7";
20	Mikado_loci	exon	24845979	24846056	.	+	.	gene_id "ENSSTUG00000016758"; transcript_id "mikado.20G480.5"; ID "mikado.20G480.5.exon8";
20	Mikado_loci	exon	24846502	24846546	.	+	.	gene_id "ENSSTUG00000016758"; transcript_id "mikado.20G480.5"; ID "mikado.20G480.5.exon9";
20	Mikado_loci	exon	24846716	24846805	.	+	.	gene_id "ENSSTUG00000016758"; transcript_id "mikado.20G480.5"; ID "mikado.20G480.5.exon10";
20	Mikado_loci	exon	24847006	24847050	.	+	.	gene_id "ENSSTUG00000016758"; transcript_id "mikado.20G480.5"; ID "mikado.20G480.5.exon11";
20	Mikado_loci	exon	24847204	24847269	.	+	.	gene_id "ENSSTUG00000016758"; transcript_id "mikado.20G480.5"; ID "mikado.20G480.5.exon12";
20	Mikado_loci	exon	24847631	24847795	.	+	.	gene_id "ENSSTUG00000016758"; transcript_id "mikado.20G480.5"; ID "mikado.20G480.5.exon13";
20	Mikado_loci	exon	24847986	24848452	.	+	.	gene_id "ENSSTUG00000016758"; transcript_id "mikado.20G480.5"; ID "mikado.20G480.5.exon14";
20	Mikado_loci	CDS	24840214	24840331	.	+	0	gene_id "ENSSTUG00000016758"; transcript_id "mikado.20G480.5"; ID "mikado.20G480.5.CDS1";
20	Mikado_loci	CDS	24841624	24841725	.	+	2	gene_id "ENSSTUG00000016758"; transcript_id "mikado.20G480.5"; ID "mikado.20G480.5.CDS2";
20	Mikado_loci	CDS	24841886	24842185	.	+	2	gene_id "ENSSTUG00000016758"; transcript_id "mikado.20G480.5"; ID "mikado.20G480.5.CDS3";
20	Mikado_loci	CDS	24842354	24842380	.	+	2	gene_id "ENSSTUG00000016758"; transcript_id "mikado.20G480.5"; ID "mikado.20G480.5.CDS4";
20	Mikado_loci	CDS	24842501	24842554	.	+	2	gene_id "ENSSTUG00000016758"; transcript_id "mikado.20G480.5"; ID "mikado.20G480.5.CDS5";
20	Mikado_loci	CDS	24844379	24844459	.	+	2	gene_id "ENSSTUG00000016758"; transcript_id "mikado.20G480.5"; ID "mikado.20G480.5.CDS6";
20	Mikado_loci	CDS	24844668	24844712	.	+	2	gene_id "ENSSTUG00000016758"; transcript_id "mikado.20G480.5"; ID "mikado.20G480.5.CDS7";
20	Mikado_loci	CDS	24845979	24846056	.	+	2	gene_id "ENSSTUG00000016758"; transcript_id "mikado.20G480.5"; ID "mikado.20G480.5.CDS8";
20	Mikado_loci	CDS	24846502	24846546	.	+	2	gene_id "ENSSTUG00000016758"; transcript_id "mikado.20G480.5"; ID "mikado.20G480.5.CDS9";
20	Mikado_loci	CDS	24846716	24846805	.	+	2	gene_id "ENSSTUG00000016758"; transcript_id "mikado.20G480.5"; ID "mikado.20G480.5.CDS10";
20	Mikado_loci	CDS	24847006	24847050	.	+	2	gene_id "ENSSTUG00000016758"; transcript_id "mikado.20G480.5"; ID "mikado.20G480.5.CDS11";
20	Mikado_loci	CDS	24847204	24847269	.	+	2	gene_id "ENSSTUG00000016758"; transcript_id "mikado.20G480.5"; ID "mikado.20G480.5.CDS12";
20	Mikado_loci	CDS	24847631	24847795	.	+	2	gene_id "ENSSTUG00000016758"; transcript_id "mikado.20G480.5"; ID "mikado.20G480.5.CDS13";
20	Mikado_loci	CDS	24847986	24848116	.	+	2	gene_id "ENSSTUG00000016758"; transcript_id "mikado.20G480.5"; ID "mikado.20G480.5.CDS14";
20	Mikado_loci	five_prime_utr	24839831	24840213	.	+	.	gene_id "ENSSTUG00000016758"; transcript_id "mikado.20G480.5"; ID "mikado.20G480.5.five_prime_UTR1";
20	Mikado_loci	three_prime_utr	24848117	24848452	.	+	.	gene_id "ENSSTUG00000016758"; transcript_id "mikado.20G480.5"; ID "mikado.20G480.5.three_prime_UTR1";
20	Mikado_loci	transcript	25044732	25052305	19	-	.	gene_id "ENSSTUG00000016908"; transcript_id "mikado.20G499.2"; ID "mikado.20G499.2";
20	Mikado_loci	exon	25044732	25049093	.	-	.	gene_id "ENSSTUG00000016908"; transcript_id "mikado.20G499.2"; ID "mikado.20G499.2.exon1";
20	Mikado_loci	exon	25050742	25050803	.	-	.	gene_id "ENSSTUG00000016908"; transcript_id "mikado.20G499.2"; ID "mikado.20G499.2.exon2";
20	Mikado_loci	exon	25051982	25052305	.	-	.	gene_id "ENSSTUG00000016908"; transcript_id "mikado.20G499.2"; ID "mikado.20G499.2.exon3";
20	Mikado_loci	CDS	25047745	25049058	.	-	0	gene_id "ENSSTUG00000016908"; transcript_id "mikado.20G499.2"; ID "mikado.20G499.2.CDS1";
20	Mikado_loci	five_prime_utr	25049059	25049093	.	-	.	gene_id "ENSSTUG00000016908"; transcript_id "mikado.20G499.2"; ID "mikado.20G499.2.five_prime_UTR1";
20	Mikado_loci	five_prime_utr	25050742	25050803	.	-	.	gene_id "ENSSTUG00000016908"; transcript_id "mikado.20G499.2"; ID "mikado.20G499.2.five_prime_UTR2";
20	Mikado_loci	five_prime_utr	25051982	25052305	.	-	.	gene_id "ENSSTUG00000016908"; transcript_id "mikado.20G499.2"; ID "mikado.20G499.2.five_prime_UTR3";
20	Mikado_loci	three_prime_utr	25044732	25047744	.	-	.	gene_id "ENSSTUG00000016908"; transcript_id "mikado.20G499.2"; ID "mikado.20G499.2.three_prime_UTR1";
20	Mikado_loci	transcript	25132176	25179039	18	-	.	gene_id "ENSSTUG00000002202"; transcript_id "mikado.20G504.4"; ID "mikado.20G504.4";
20	Mikado_loci	exon	25132176	25133768	.	-	.	gene_id "ENSSTUG00000002202"; transcript_id "mikado.20G504.4"; ID "mikado.20G504.4.exon1";
20	Mikado_loci	exon	25133896	25133988	.	-	.	gene_id "ENSSTUG00000002202"; transcript_id "mikado.20G504.4"; ID "mikado.20G504.4.exon2";
20	Mikado_loci	exon	25134095	25134343	.	-	.	gene_id "ENSSTUG00000002202"; transcript_id "mikado.20G504.4"; ID "mikado.20G504.4.exon3";
20	Mikado_loci	exon	25134467	25134588	.	-	.	gene_id "ENSSTUG00000002202"; transcript_id "mikado.20G504.4"; ID "mikado.20G504.4.exon4";
20	Mikado_loci	exon	25135967	25136156	.	-	.	gene_id "ENSSTUG00000002202"; transcript_id "mikado.20G504.4"; ID "mikado.20G504.4.exon5";
20	Mikado_loci	exon	25136310	25136603	.	-	.	gene_id "ENSSTUG00000002202"; transcript_id "mikado.20G504.4"; ID "mikado.20G504.4.exon6";
20	Mikado_loci	exon	25140002	25140176	.	-	.	gene_id "ENSSTUG00000002202"; transcript_id "mikado.20G504.4"; ID "mikado.20G504.4.exon7";
20	Mikado_loci	exon	25140362	25140531	.	-	.	gene_id "ENSSTUG00000002202"; transcript_id "mikado.20G504.4"; ID "mikado.20G504.4.exon8";
20	Mikado_loci	exon	25144028	25144187	.	-	.	gene_id "ENSSTUG00000002202"; transcript_id "mikado.20G504.4"; ID "mikado.20G504.4.exon9";
20	Mikado_loci	exon	25145535	25145712	.	-	.	gene_id "ENSSTUG00000002202"; transcript_id "mikado.20G504.4"; ID "mikado.20G504.4.exon10";
20	Mikado_loci	exon	25152540	25152685	.	-	.	gene_id "ENSSTUG00000002202"; transcript_id "mikado.20G504.4"; ID "mikado.20G504.4.exon11";
20	Mikado_loci	exon	25155953	25156095	.	-	.	gene_id "ENSSTUG00000002202"; transcript_id "mikado.20G504.4"; ID "mikado.20G504.4.exon12";
20	Mikado_loci	exon	25156344	25156520	.	-	.	gene_id "ENSSTUG00000002202"; transcript_id "mikado.20G504.4"; ID "mikado.20G504.4.exon13";
20	Mikado_loci	exon	25156669	25156843	.	-	.	gene_id "ENSSTUG00000002202"; transcript_id "mikado.20G504.4"; ID "mikado.20G504.4.exon14";
20	Mikado_loci	exon	25157631	25157788	.	-	.	gene_id "ENSSTUG00000002202"; transcript_id "mikado.20G504.4"; ID "mikado.20G504.4.exon15";
20	Mikado_loci	exon	25161259	25161371	.	-	.	gene_id "ENSSTUG00000002202"; transcript_id "mikado.20G504.4"; ID "mikado.20G504.4.exon16";
20	Mikado_loci	exon	25170379	25170532	.	-	.	gene_id "ENSSTUG00000002202"; transcript_id "mikado.20G504.4"; ID "mikado.20G504.4.exon17";
20	Mikado_loci	exon	25170701	25170817	.	-	.	gene_id "ENSSTUG00000002202"; transcript_id "mikado.20G504.4"; ID "mikado.20G504.4.exon18";
20	Mikado_loci	exon	25173875	25174013	.	-	.	gene_id "ENSSTUG00000002202"; transcript_id "mikado.20G504.4"; ID "mikado.20G504.4.exon19";
20	Mikado_loci	exon	25174126	25174267	.	-	.	gene_id "ENSSTUG00000002202"; transcript_id "mikado.20G504.4"; ID "mikado.20G504.4.exon20";
20	Mikado_loci	exon	25177642	25177747	.	-	.	gene_id "ENSSTUG00000002202"; transcript_id "mikado.20G504.4"; ID "mikado.20G504.4.exon21";
20	Mikado_loci	exon	25178868	25179039	.	-	.	gene_id "ENSSTUG00000002202"; transcript_id "mikado.20G504.4"; ID "mikado.20G504.4.exon22";
20	Mikado_loci	CDS	25133571	25133768	.	-	0	gene_id "ENSSTUG00000002202"; transcript_id "mikado.20G504.4"; ID "mikado.20G504.4.CDS1";
20	Mikado_loci	CDS	25133896	25133988	.	-	0	gene_id "ENSSTUG00000002202"; transcript_id "mikado.20G504.4"; ID "mikado.20G504.4.CDS2";
20	Mikado_loci	CDS	25134095	25134343	.	-	0	gene_id "ENSSTUG00000002202"; transcript_id "mikado.20G504.4"; ID "mikado.20G504.4.CDS3";
20	Mikado_loci	CDS	25134467	25134588	.	-	2	gene_id "ENSSTUG00000002202"; transcript_id "mikado.20G504.4"; ID "mikado.20G504.4.CDS4";
20	Mikado_loci	CDS	25135967	25136156	.	-	0	gene_id "ENSSTUG00000002202"; transcript_id "mikado.20G504.4"; ID "mikado.20G504.4.CDS5";
20	Mikado_loci	CDS	25136310	25136603	.	-	0	gene_id "ENSSTUG00000002202"; transcript_id "mikado.20G504.4"; ID "mikado.20G504.4.CDS6";
20	Mikado_loci	CDS	25140002	25140176	.	-	1	gene_id "ENSSTUG00000002202"; transcript_id "mikado.20G504.4"; ID "mikado.20G504.4.CDS7";
20	Mikado_loci	CDS	25140362	25140531	.	-	0	gene_id "ENSSTUG00000002202"; transcript_id "mikado.20G504.4"; ID "mikado.20G504.4.CDS8";
20	Mikado_loci	CDS	25144028	25144187	.	-	1	gene_id "ENSSTUG00000002202"; transcript_id "mikado.20G504.4"; ID "mikado.20G504.4.CDS9";
20	Mikado_loci	CDS	25145535	25145712	.	-	2	gene_id "ENSSTUG00000002202"; transcript_id "mikado.20G504.4"; ID "mikado.20G504.4.CDS10";
20	Mikado_loci	CDS	25152540	25152685	.	-	1	gene_id "ENSSTUG00000002202"; transcript_id "mikado.20G504.4"; ID "mikado.20G504.4.CDS11";
20	Mikado_loci	CDS	25155953	25156095	.	-	0	gene_id "ENSSTUG00000002202"; transcript_id "mikado.20G504.4"; ID "mikado.20G504.4.CDS12";
20	Mikado_loci	CDS	25156344	25156520	.	-	0	gene_id "ENSSTUG00000002202"; transcript_id "mikado.20G504.4"; ID "mikado.20G504.4.CDS13";
20	Mikado_loci	CDS	25156669	25156843	.	-	1	gene_id "ENSSTUG00000002202"; transcript_id "mikado.20G504.4"; ID "mikado.20G504.4.CDS14";
20	Mikado_loci	CDS	25157631	25157788	.	-	0	gene_id "ENSSTUG00000002202"; transcript_id "mikado.20G504.4"; ID "mikado.20G504.4.CDS15";
20	Mikado_loci	CDS	25161259	25161371	.	-	2	gene_id "ENSSTUG00000002202"; transcript_id "mikado.20G504.4"; ID "mikado.20G504.4.CDS16";
20	Mikado_loci	CDS	25170379	25170532	.	-	0	gene_id "ENSSTUG00000002202"; transcript_id "mikado.20G504.4"; ID "mikado.20G504.4.CDS17";
20	Mikado_loci	CDS	25170701	25170817	.	-	0	gene_id "ENSSTUG00000002202"; transcript_id "mikado.20G504.4"; ID "mikado.20G504.4.CDS18";
20	Mikado_loci	CDS	25173875	25174013	.	-	1	gene_id "ENSSTUG00000002202"; transcript_id "mikado.20G504.4"; ID "mikado.20G504.4.CDS19";
20	Mikado_loci	CDS	25174126	25174267	.	-	2	gene_id "ENSSTUG00000002202"; transcript_id "mikado.20G504.4"; ID "mikado.20G504.4.CDS20";
20	Mikado_loci	CDS	25177642	25177747	.	-	0	gene_id "ENSSTUG00000002202"; transcript_id "mikado.20G504.4"; ID "mikado.20G504.4.CDS21";
20	Mikado_loci	CDS	25178868	25178933	.	-	0	gene_id "ENSSTUG00000002202"; transcript_id "mikado.20G504.4"; ID "mikado.20G504.4.CDS22";
20	Mikado_loci	five_prime_utr	25178934	25179039	.	-	.	gene_id "ENSSTUG00000002202"; transcript_id "mikado.20G504.4"; ID "mikado.20G504.4.five_prime_UTR1";
20	Mikado_loci	three_prime_utr	25132176	25133570	.	-	.	gene_id "ENSSTUG00000002202"; transcript_id "mikado.20G504.4"; ID "mikado.20G504.4.three_prime_UTR1";
20	Mikado_loci	transcript	25132176	25179039	18	-	.	gene_id "ENSSTUG00000002202"; transcript_id "mikado.20G504.5"; ID "mikado.20G504.5";
20	Mikado_loci	exon	25132176	25133768	.	-	.	gene_id "ENSSTUG00000002202"; transcript_id "mikado.20G504.5"; ID "mikado.20G504.5.exon1";
20	Mikado_loci	exon	25133896	25133988	.	-	.	gene_id "ENSSTUG00000002202"; transcript_id "mikado.20G504.5"; ID "mikado.20G504.5.exon2";
20	Mikado_loci	exon	25134095	25134343	.	-	.	gene_id "ENSSTUG00000002202"; transcript_id "mikado.20G504.5"; ID "mikado.20G504.5.exon3";
20	Mikado_loci	exon	25134467	25134588	.	-	.	gene_id "ENSSTUG00000002202"; transcript_id "mikado.20G504.5"; ID "mikado.20G504.5.exon4";
20	Mikado_loci	exon	25135976	25136156	.	-	.	gene_id "ENSSTUG00000002202"; transcript_id "mikado.20G504.5"; ID "mikado.20G504.5.exon5";
20	Mikado_loci	exon	25136310	25136603	.	-	.	gene_id "ENSSTUG00000002202"; transcript_id "mikado.20G504.5"; ID "mikado.20G504.5.exon6";
20	Mikado_loci	exon	25140002	25140176	.	-	.	gene_id "ENSSTUG00000002202"; transcript_id "mikado.20G504.5"; ID "mikado.20G504.5.exon7";
20	Mikado_loci	exon	25140362	25140531	.	-	.	gene_id "ENSSTUG00000002202"; transcript_id "mikado.20G504.5"; ID "mikado.20G504.5.exon8";
20	Mikado_loci	exon	25144028	25144187	.	-	.	gene_id "ENSSTUG00000002202"; transcript_id "mikado.20G504.5"; ID "mikado.20G504.5.exon9";
20	Mikado_loci	exon	25145535	25145712	.	-	.	gene_id "ENSSTUG00000002202"; transcript_id "mikado.20G504.5"; ID "mikado.20G504.5.exon10";
20	Mikado_loci	exon	25152540	25152685	.	-	.	gene_id "ENSSTUG00000002202"; transcript_id "mikado.20G504.5"; ID "mikado.20G504.5.exon11";
20	Mikado_loci	exon	25155953	25156095	.	-	.	gene_id "ENSSTUG00000002202"; transcript_id "mikado.20G504.5"; ID "mikado.20G504.5.exon12";
20	Mikado_loci	exon	25156344	25156520	.	-	.	gene_id "ENSSTUG00000002202"; transcript_id "mikado.20G504.5"; ID "mikado.20G504.5.exon13";
20	Mikado_loci	exon	25156669	25156843	.	-	.	gene_id "ENSSTUG00000002202"; transcript_id "mikado.20G504.5"; ID "mikado.20G504.5.exon14";
20	Mikado_loci	exon	25157631	25157788	.	-	.	gene_id "ENSSTUG00000002202"; transcript_id "mikado.20G504.5"; ID "mikado.20G504.5.exon15";
20	Mikado_loci	exon	25161259	25161371	.	-	.	gene_id "ENSSTUG00000002202"; transcript_id "mikado.20G504.5"; ID "mikado.20G504.5.exon16";
20	Mikado_loci	exon	25170379	25170532	.	-	.	gene_id "ENSSTUG00000002202"; transcript_id "mikado.20G504.5"; ID "mikado.20G504.5.exon17";
20	Mikado_loci	exon	25170701	25170817	.	-	.	gene_id "ENSSTUG00000002202"; transcript_id "mikado.20G504.5"; ID "mikado.20G504.5.exon18";
20	Mikado_loci	exon	25173875	25174013	.	-	.	gene_id "ENSSTUG00000002202"; transcript_id "mikado.20G504.5"; ID "mikado.20G504.5.exon19";
20	Mikado_loci	exon	25174126	25174267	.	-	.	gene_id "ENSSTUG00000002202"; transcript_id "mikado.20G504.5"; ID "mikado.20G504.5.exon20";
20	Mikado_loci	exon	25177642	25177747	.	-	.	gene_id "ENSSTUG00000002202"; transcript_id "mikado.20G504.5"; ID "mikado.20G504.5.exon21";
20	Mikado_loci	exon	25178868	25179039	.	-	.	gene_id "ENSSTUG00000002202"; transcript_id "mikado.20G504.5"; ID "mikado.20G504.5.exon22";
20	Mikado_loci	CDS	25133571	25133768	.	-	0	gene_id "ENSSTUG00000002202"; transcript_id "mikado.20G504.5"; ID "mikado.20G504.5.CDS1";
20	Mikado_loci	CDS	25133896	25133988	.	-	0	gene_id "ENSSTUG00000002202"; transcript_id "mikado.20G504.5"; ID "mikado.20G504.5.CDS2";
20	Mikado_loci	CDS	25134095	25134343	.	-	0	gene_id "ENSSTUG00000002202"; transcript_id "mikado.20G504.5"; ID "mikado.20G504.5.CDS3";
20	Mikado_loci	CDS	25134467	25134588	.	-	2	gene_id "ENSSTUG00000002202"; transcript_id "mikado.20G504.5"; ID "mikado.20G504.5.CDS4";
20	Mikado_loci	CDS	25135976	25136156	.	-	0	gene_id "ENSSTUG00000002202"; transcript_id "mikado.20G504.5"; ID "mikado.20G504.5.CDS5";
20	Mikado_loci	CDS	25136310	25136603	.	-	0	gene_id "ENSSTUG00000002202"; transcript_id "mikado.20G504.5"; ID "mikado.20G504.5.CDS6";
20	Mikado_loci	CDS	25140002	25140176	.	-	1	gene_id "ENSSTUG00000002202"; transcript_id "mikado.20G504.5"; ID "mikado.20G504.5.CDS7";
20	Mikado_loci	CDS	25140362	25140531	.	-	0	gene_id "ENSSTUG00000002202"; transcript_id "mikado.20G504.5"; ID "mikado.20G504.5.CDS8";
20	Mikado_loci	CDS	25144028	25144187	.	-	1	gene_id "ENSSTUG00000002202"; transcript_id "mikado.20G504.5"; ID "mikado.20G504.5.CDS9";
20	Mikado_loci	CDS	25145535	25145712	.	-	2	gene_id "ENSSTUG00000002202"; transcript_id "mikado.20G504.5"; ID "mikado.20G504.5.CDS10";
20	Mikado_loci	CDS	25152540	25152685	.	-	1	gene_id "ENSSTUG00000002202"; transcript_id "mikado.20G504.5"; ID "mikado.20G504.5.CDS11";
20	Mikado_loci	CDS	25155953	25156095	.	-	0	gene_id "ENSSTUG00000002202"; transcript_id "mikado.20G504.5"; ID "mikado.20G504.5.CDS12";
20	Mikado_loci	CDS	25156344	25156520	.	-	0	gene_id "ENSSTUG00000002202"; transcript_id "mikado.20G504.5"; ID "mikado.20G504.5.CDS13";
20	Mikado_loci	CDS	25156669	25156843	.	-	1	gene_id "ENSSTUG00000002202"; transcript_id "mikado.20G504.5"; ID "mikado.20G504.5.CDS14";
20	Mikado_loci	CDS	25157631	25157788	.	-	0	gene_id "ENSSTUG00000002202"; transcript_id "mikado.20G504.5"; ID "mikado.20G504.5.CDS15";
20	Mikado_loci	CDS	25161259	25161371	.	-	2	gene_id "ENSSTUG00000002202"; transcript_id "mikado.20G504.5"; ID "mikado.20G504.5.CDS16";
20	Mikado_loci	CDS	25170379	25170532	.	-	0	gene_id "ENSSTUG00000002202"; transcript_id "mikado.20G504.5"; ID "mikado.20G504.5.CDS17";
20	Mikado_loci	CDS	25170701	25170817	.	-	0	gene_id "ENSSTUG00000002202"; transcript_id "mikado.20G504.5"; ID "mikado.20G504.5.CDS18";
20	Mikado_loci	CDS	25173875	25174013	.	-	1	gene_id "ENSSTUG00000002202"; transcript_id "mikado.20G504.5"; ID "mikado.20G504.5.CDS19";
20	Mikado_loci	CDS	25174126	25174267	.	-	2	gene_id "ENSSTUG00000002202"; transcript_id "mikado.20G504.5"; ID "mikado.20G504.5.CDS20";
20	Mikado_loci	CDS	25177642	25177747	.	-	0	gene_id "ENSSTUG00000002202"; transcript_id "mikado.20G504.5"; ID "mikado.20G504.5.CDS21";
20	Mikado_loci	CDS	25178868	25178933	.	-	0	gene_id "ENSSTUG00000002202"; transcript_id "mikado.20G504.5"; ID "mikado.20G504.5.CDS22";
20	Mikado_loci	five_prime_utr	25178934	25179039	.	-	.	gene_id "ENSSTUG00000002202"; transcript_id "mikado.20G504.5"; ID "mikado.20G504.5.five_prime_UTR1";
20	Mikado_loci	three_prime_utr	25132176	25133570	.	-	.	gene_id "ENSSTUG00000002202"; transcript_id "mikado.20G504.5"; ID "mikado.20G504.5.three_prime_UTR1";
20	Mikado_loci	transcript	25132176	25179039	14	-	.	gene_id "ENSSTUG00000002202"; transcript_id "mikado.20G504.6"; ID "mikado.20G504.6";
20	Mikado_loci	exon	25132176	25133768	.	-	.	gene_id "ENSSTUG00000002202"; transcript_id "mikado.20G504.6"; ID "mikado.20G504.6.exon1";
20	Mikado_loci	exon	25133896	25133988	.	-	.	gene_id "ENSSTUG00000002202"; transcript_id "mikado.20G504.6"; ID "mikado.20G504.6.exon2";
20	Mikado_loci	exon	25134095	25134588	.	-	.	gene_id "ENSSTUG00000002202"; transcript_id "mikado.20G504.6"; ID "mikado.20G504.6.exon3";
20	Mikado_loci	exon	25135967	25136156	.	-	.	gene_id "ENSSTUG00000002202"; transcript_id "mikado.20G504.6"; ID "mikado.20G504.6.exon4";
20	Mikado_loci	exon	25136310	25136603	.	-	.	gene_id "ENSSTUG00000002202"; transcript_id "mikado.20G504.6"; ID "mikado.20G504.6.exon5";
20	Mikado_loci	exon	25140002	25140176	.	-	.	gene_id "ENSSTUG00000002202"; transcript_id "mikado.20G504.6"; ID "mikado.20G504.6.exon6";
20	Mikado_loci	exon	25140362	25140531	.	-	.	gene_id "ENSSTUG00000002202"; transcript_id "mikado.20G504.6"; ID "mikado.20G504.6.exon7";
20	Mikado_loci	exon	25144028	25144187	.	-	.	gene_id "ENSSTUG00000002202"; transcript_id "mikado.20G504.6"; ID "mikado.20G504.6.exon8";
20	Mikado_loci	exon	25145535	25145712	.	-	.	gene_id "ENSSTUG00000002202"; transcript_id "mikado.20G504.6"; ID "mikado.20G504.6.exon9";
20	Mikado_loci	exon	25152540	25152685	.	-	.	gene_id "ENSSTUG00000002202"; transcript_id "mikado.20G504.6"; ID "mikado.20G504.6.exon10";
20	Mikado_loci	exon	25155953	25156095	.	-	.	gene_id "ENSSTUG00000002202"; transcript_id "mikado.20G504.6"; ID "mikado.20G504.6.exon11";
20	Mikado_loci	exon	25156344	25156520	.	-	.	gene_id "ENSSTUG00000002202"; transcript_id "mikado.20G504.6"; ID "mikado.20G504.6.exon12";
20	Mikado_loci	exon	25156669	25156843	.	-	.	gene_id "ENSSTUG00000002202"; transcript_id "mikado.20G504.6"; ID "mikado.20G504.6.exon13";
20	Mikado_loci	exon	25157631	25157788	.	-	.	gene_id "ENSSTUG00000002202"; transcript_id "mikado.20G504.6"; ID "mikado.20G504.6.exon14";
20	Mikado_loci	exon	25161259	25161371	.	-	.	gene_id "ENSSTUG00000002202"; transcript_id "mikado.20G504.6"; ID "mikado.20G504.6.exon15";
20	Mikado_loci	exon	25170379	25170532	.	-	.	gene_id "ENSSTUG00000002202"; transcript_id "mikado.20G504.6"; ID "mikado.20G504.6.exon16";
20	Mikado_loci	exon	25170701	25170817	.	-	.	gene_id "ENSSTUG00000002202"; transcript_id "mikado.20G504.6"; ID "mikado.20G504.6.exon17";
20	Mikado_loci	exon	25173875	25174013	.	-	.	gene_id "ENSSTUG00000002202"; transcript_id "mikado.20G504.6"; ID "mikado.20G504.6.exon18";
20	Mikado_loci	exon	25174126	25174267	.	-	.	gene_id "ENSSTUG00000002202"; transcript_id "mikado.20G504.6"; ID "mikado.20G504.6.exon19";
20	Mikado_loci	exon	25177642	25177747	.	-	.	gene_id "ENSSTUG00000002202"; transcript_id "mikado.20G504.6"; ID "mikado.20G504.6.exon20";
20	Mikado_loci	exon	25178868	25179039	.	-	.	gene_id "ENSSTUG00000002202"; transcript_id "mikado.20G504.6"; ID "mikado.20G504.6.exon21";
20	Mikado_loci	CDS	25133571	25133768	.	-	0	gene_id "ENSSTUG00000002202"; transcript_id "mikado.20G504.6"; ID "mikado.20G504.6.CDS1";
20	Mikado_loci	CDS	25133896	25133988	.	-	0	gene_id "ENSSTUG00000002202"; transcript_id "mikado.20G504.6"; ID "mikado.20G504.6.CDS2";
20	Mikado_loci	CDS	25134095	25134588	.	-	2	gene_id "ENSSTUG00000002202"; transcript_id "mikado.20G504.6"; ID "mikado.20G504.6.CDS3";
20	Mikado_loci	CDS	25135967	25136156	.	-	0	gene_id "ENSSTUG00000002202"; transcript_id "mikado.20G504.6"; ID "mikado.20G504.6.CDS4";
20	Mikado_loci	CDS	25136310	25136603	.	-	0	gene_id "ENSSTUG00000002202"; transcript_id "mikado.20G504.6"; ID "mikado.20G504.6.CDS5";
20	Mikado_loci	CDS	25140002	25140176	.	-	1	gene_id "ENSSTUG00000002202"; transcript_id "mikado.20G504.6"; ID "mikado.20G504.6.CDS6";
20	Mikado_loci	CDS	25140362	25140531	.	-	0	gene_id "ENSSTUG00000002202"; transcript_id "mikado.20G504.6"; ID "mikado.20G504.6.CDS7";
20	Mikado_loci	CDS	25144028	25144187	.	-	1	gene_id "ENSSTUG00000002202"; transcript_id "mikado.20G504.6"; ID "mikado.20G504.6.CDS8";
20	Mikado_loci	CDS	25145535	25145712	.	-	2	gene_id "ENSSTUG00000002202"; transcript_id "mikado.20G504.6"; ID "mikado.20G504.6.CDS9";
20	Mikado_loci	CDS	25152540	25152685	.	-	1	gene_id "ENSSTUG00000002202"; transcript_id "mikado.20G504.6"; ID "mikado.20G504.6.CDS10";
20	Mikado_loci	CDS	25155953	25156095	.	-	0	gene_id "ENSSTUG00000002202"; transcript_id "mikado.20G504.6"; ID "mikado.20G504.6.CDS11";
20	Mikado_loci	CDS	25156344	25156520	.	-	0	gene_id "ENSSTUG00000002202"; transcript_id "mikado.20G504.6"; ID "mikado.20G504.6.CDS12";
20	Mikado_loci	CDS	25156669	25156843	.	-	1	gene_id "ENSSTUG00000002202"; transcript_id "mikado.20G504.6"; ID "mikado.20G504.6.CDS13";
20	Mikado_loci	CDS	25157631	25157788	.	-	0	gene_id "ENSSTUG00000002202"; transcript_id "mikado.20G504.6"; ID "mikado.20G504.6.CDS14";
20	Mikado_loci	CDS	25161259	25161371	.	-	2	gene_id "ENSSTUG00000002202"; transcript_id "mikado.20G504.6"; ID "mikado.20G504.6.CDS15";
20	Mikado_loci	CDS	25170379	25170532	.	-	0	gene_id "ENSSTUG00000002202"; transcript_id "mikado.20G504.6"; ID "mikado.20G504.6.CDS16";
20	Mikado_loci	CDS	25170701	25170817	.	-	0	gene_id "ENSSTUG00000002202"; transcript_id "mikado.20G504.6"; ID "mikado.20G504.6.CDS17";
20	Mikado_loci	CDS	25173875	25174013	.	-	1	gene_id "ENSSTUG00000002202"; transcript_id "mikado.20G504.6"; ID "mikado.20G504.6.CDS18";
20	Mikado_loci	CDS	25174126	25174267	.	-	2	gene_id "ENSSTUG00000002202"; transcript_id "mikado.20G504.6"; ID "mikado.20G504.6.CDS19";
20	Mikado_loci	CDS	25177642	25177747	.	-	0	gene_id "ENSSTUG00000002202"; transcript_id "mikado.20G504.6"; ID "mikado.20G504.6.CDS20";
20	Mikado_loci	CDS	25178868	25178930	.	-	0	gene_id "ENSSTUG00000002202"; transcript_id "mikado.20G504.6"; ID "mikado.20G504.6.CDS21";
20	Mikado_loci	five_prime_utr	25178931	25179039	.	-	.	gene_id "ENSSTUG00000002202"; transcript_id "mikado.20G504.6"; ID "mikado.20G504.6.five_prime_UTR1";
20	Mikado_loci	three_prime_utr	25132176	25133570	.	-	.	gene_id "ENSSTUG00000002202"; transcript_id "mikado.20G504.6"; ID "mikado.20G504.6.three_prime_UTR1";
20	Mikado_loci	transcript	25210729	25215476	13	-	.	gene_id "ENSSTUG00000002682"; transcript_id "mikado.20G507.2"; ID "mikado.20G507.2";
20	Mikado_loci	exon	25210729	25212488	.	-	.	gene_id "ENSSTUG00000002682"; transcript_id "mikado.20G507.2"; ID "mikado.20G507.2.exon1";
20	Mikado_loci	exon	25214008	25214843	.	-	.	gene_id "ENSSTUG00000002682"; transcript_id "mikado.20G507.2"; ID "mikado.20G507.2.exon2";
20	Mikado_loci	exon	25215058	25215476	.	-	.	gene_id "ENSSTUG00000002682"; transcript_id "mikado.20G507.2"; ID "mikado.20G507.2.exon3";
20	Mikado_loci	CDS	25212006	25212488	.	-	0	gene_id "ENSSTUG00000002682"; transcript_id "mikado.20G507.2"; ID "mikado.20G507.2.CDS1";
20	Mikado_loci	CDS	25214008	25214843	.	-	2	gene_id "ENSSTUG00000002682"; transcript_id "mikado.20G507.2"; ID "mikado.20G507.2.CDS2";
20	Mikado_loci	CDS	25215058	25215334	.	-	0	gene_id "ENSSTUG00000002682"; transcript_id "mikado.20G507.2"; ID "mikado.20G507.2.CDS3";
20	Mikado_loci	five_prime_utr	25215335	25215476	.	-	.	gene_id "ENSSTUG00000002682"; transcript_id "mikado.20G507.2"; ID "mikado.20G507.2.five_prime_UTR1";
20	Mikado_loci	three_prime_utr	25210729	25212005	.	-	.	gene_id "ENSSTUG00000002682"; transcript_id "mikado.20G507.2"; ID "mikado.20G507.2.three_prime_UTR1";
20	Mikado_loci	transcript	25210729	25215476	13	-	.	gene_id "ENSSTUG00000002682"; transcript_id "mikado.20G507.3"; ID "mikado.20G507.3";
20	Mikado_loci	exon	25210729	25212434	.	-	.	gene_id "ENSSTUG00000002682"; transcript_id "mikado.20G507.3"; ID "mikado.20G507.3.exon1";
20	Mikado_loci	exon	25214008	25214843	.	-	.	gene_id "ENSSTUG00000002682"; transcript_id "mikado.20G507.3"; ID "mikado.20G507.3.exon2";
20	Mikado_loci	exon	25215058	25215476	.	-	.	gene_id "ENSSTUG00000002682"; transcript_id "mikado.20G507.3"; ID "mikado.20G507.3.exon3";
20	Mikado_loci	CDS	25212006	25212434	.	-	0	gene_id "ENSSTUG00000002682"; transcript_id "mikado.20G507.3"; ID "mikado.20G507.3.CDS1";
20	Mikado_loci	CDS	25214008	25214843	.	-	2	gene_id "ENSSTUG00000002682"; transcript_id "mikado.20G507.3"; ID "mikado.20G507.3.CDS2";
20	Mikado_loci	CDS	25215058	25215334	.	-	0	gene_id "ENSSTUG00000002682"; transcript_id "mikado.20G507.3"; ID "mikado.20G507.3.CDS3";
20	Mikado_loci	five_prime_utr	25215335	25215476	.	-	.	gene_id "ENSSTUG00000002682"; transcript_id "mikado.20G507.3"; ID "mikado.20G507.3.five_prime_UTR1";
20	Mikado_loci	three_prime_utr	25210729	25212005	.	-	.	gene_id "ENSSTUG00000002682"; transcript_id "mikado.20G507.3"; ID "mikado.20G507.3.three_prime_UTR1";
20	Mikado_loci	transcript	25210729	25215476	15	-	.	gene_id "ENSSTUG00000002682"; transcript_id "mikado.20G507.4"; ID "mikado.20G507.4";
20	Mikado_loci	exon	25210729	25212491	.	-	.	gene_id "ENSSTUG00000002682"; transcript_id "mikado.20G507.4"; ID "mikado.20G507.4.exon1";
20	Mikado_loci	exon	25214008	25214843	.	-	.	gene_id "ENSSTUG00000002682"; transcript_id "mikado.20G507.4"; ID "mikado.20G507.4.exon2";
20	Mikado_loci	exon	25215058	25215476	.	-	.	gene_id "ENSSTUG00000002682"; transcript_id "mikado.20G507.4"; ID "mikado.20G507.4.exon3";
20	Mikado_loci	CDS	25212006	25212491	.	-	0	gene_id "ENSSTUG00000002682"; transcript_id "mikado.20G507.4"; ID "mikado.20G507.4.CDS1";
20	Mikado_loci	CDS	25214008	25214843	.	-	2	gene_id "ENSSTUG00000002682"; transcript_id "mikado.20G507.4"; ID "mikado.20G507.4.CDS2";
20	Mikado_loci	CDS	25215058	25215334	.	-	0	gene_id "ENSSTUG00000002682"; transcript_id "mikado.20G507.4"; ID "mikado.20G507.4.CDS3";
20	Mikado_loci	five_prime_utr	25215335	25215476	.	-	.	gene_id "ENSSTUG00000002682"; transcript_id "mikado.20G507.4"; ID "mikado.20G507.4.five_prime_UTR1";
20	Mikado_loci	three_prime_utr	25210729	25212005	.	-	.	gene_id "ENSSTUG00000002682"; transcript_id "mikado.20G507.4"; ID "mikado.20G507.4.three_prime_UTR1";
20	Mikado_loci	transcript	25229235	25235176	18	-	.	gene_id "ENSSTUG00000002715"; transcript_id "mikado.20G509.2"; ID "mikado.20G509.2";
20	Mikado_loci	exon	25229235	25229795	.	-	.	gene_id "ENSSTUG00000002715"; transcript_id "mikado.20G509.2"; ID "mikado.20G509.2.exon1";
20	Mikado_loci	exon	25230106	25230364	.	-	.	gene_id "ENSSTUG00000002715"; transcript_id "mikado.20G509.2"; ID "mikado.20G509.2.exon2";
20	Mikado_loci	exon	25232023	25232169	.	-	.	gene_id "ENSSTUG00000002715"; transcript_id "mikado.20G509.2"; ID "mikado.20G509.2.exon3";
20	Mikado_loci	exon	25232332	25232459	.	-	.	gene_id "ENSSTUG00000002715"; transcript_id "mikado.20G509.2"; ID "mikado.20G509.2.exon4";
20	Mikado_loci	exon	25232621	25232714	.	-	.	gene_id "ENSSTUG00000002715"; transcript_id "mikado.20G509.2"; ID "mikado.20G509.2.exon5";
20	Mikado_loci	exon	25232800	25232961	.	-	.	gene_id "ENSSTUG00000002715"; transcript_id "mikado.20G509.2"; ID "mikado.20G509.2.exon6";
20	Mikado_loci	exon	25233165	25233308	.	-	.	gene_id "ENSSTUG00000002715"; transcript_id "mikado.20G509.2"; ID "mikado.20G509.2.exon7";
20	Mikado_loci	exon	25233424	25233528	.	-	.	gene_id "ENSSTUG00000002715"; transcript_id "mikado.20G509.2"; ID "mikado.20G509.2.exon8";
20	Mikado_loci	exon	25234245	25234431	.	-	.	gene_id "ENSSTUG00000002715"; transcript_id "mikado.20G509.2"; ID "mikado.20G509.2.exon9";
20	Mikado_loci	exon	25234678	25235176	.	-	.	gene_id "ENSSTUG00000002715"; transcript_id "mikado.20G509.2"; ID "mikado.20G509.2.exon10";
20	Mikado_loci	CDS	25229620	25229795	.	-	2	gene_id "ENSSTUG00000002715"; transcript_id "mikado.20G509.2"; ID "mikado.20G509.2.CDS1";
20	Mikado_loci	CDS	25230106	25230364	.	-	0	gene_id "ENSSTUG00000002715"; transcript_id "mikado.20G509.2"; ID "mikado.20G509.2.CDS2";
20	Mikado_loci	CDS	25232023	25232169	.	-	0	gene_id "ENSSTUG00000002715"; transcript_id "mikado.20G509.2"; ID "mikado.20G509.2.CDS3";
20	Mikado_loci	CDS	25232332	25232459	.	-	2	gene_id "ENSSTUG00000002715"; transcript_id "mikado.20G509.2"; ID "mikado.20G509.2.CDS4";
20	Mikado_loci	CDS	25232621	25232714	.	-	0	gene_id "ENSSTUG00000002715"; transcript_id "mikado.20G509.2"; ID "mikado.20G509.2.CDS5";
20	Mikado_loci	CDS	25232800	25232961	.	-	0	gene_id "ENSSTUG00000002715"; transcript_id "mikado.20G509.2"; ID "mikado.20G509.2.CDS6";
20	Mikado_loci	CDS	25233165	25233308	.	-	0	gene_id "ENSSTUG00000002715"; transcript_id "mikado.20G509.2"; ID "mikado.20G509.2.CDS7";
20	Mikado_loci	CDS	25233424	25233528	.	-	0	gene_id "ENSSTUG00000002715"; transcript_id "mikado.20G509.2"; ID "mikado.20G509.2.CDS8";
20	Mikado_loci	CDS	25234245	25234431	.	-	1	gene_id "ENSSTUG00000002715"; transcript_id "mikado.20G509.2"; ID "mikado.20G509.2.CDS9";
20	Mikado_loci	CDS	25234678	25234862	.	-	0	gene_id "ENSSTUG00000002715"; transcript_id "mikado.20G509.2"; ID "mikado.20G509.2.CDS10";
20	Mikado_loci	five_prime_utr	25234863	25235176	.	-	.	gene_id "ENSSTUG00000002715"; transcript_id "mikado.20G509.2"; ID "mikado.20G509.2.five_prime_UTR1";
20	Mikado_loci	three_prime_utr	25229235	25229619	.	-	.	gene_id "ENSSTUG00000002715"; transcript_id "mikado.20G509.2"; ID "mikado.20G509.2.three_prime_UTR1";
20	Mikado_loci	transcript	25275361	25281983	19	-	.	gene_id "ENSSTUG00000002764"; transcript_id "mikado.20G510.2"; ID "mikado.20G510.2";
20	Mikado_loci	exon	25275361	25276734	.	-	.	gene_id "ENSSTUG00000002764"; transcript_id "mikado.20G510.2"; ID "mikado.20G510.2.exon1";
20	Mikado_loci	exon	25276893	25277048	.	-	.	gene_id "ENSSTUG00000002764"; transcript_id "mikado.20G510.2"; ID "mikado.20G510.2.exon2";
20	Mikado_loci	exon	25277192	25277300	.	-	.	gene_id "ENSSTUG00000002764"; transcript_id "mikado.20G510.2"; ID "mikado.20G510.2.exon3";
20	Mikado_loci	exon	25277485	25277574	.	-	.	gene_id "ENSSTUG00000002764"; transcript_id "mikado.20G510.2"; ID "mikado.20G510.2.exon4";
20	Mikado_loci	exon	25278035	25278202	.	-	.	gene_id "ENSSTUG00000002764"; transcript_id "mikado.20G510.2"; ID "mikado.20G510.2.exon5";
20	Mikado_loci	exon	25278980	25279072	.	-	.	gene_id "ENSSTUG00000002764"; transcript_id "mikado.20G510.2"; ID "mikado.20G510.2.exon6";
20	Mikado_loci	exon	25279287	25279388	.	-	.	gene_id "ENSSTUG00000002764"; transcript_id "mikado.20G510.2"; ID "mikado.20G510.2.exon7";
20	Mikado_loci	exon	25280484	25280592	.	-	.	gene_id "ENSSTUG00000002764"; transcript_id "mikado.20G510.2"; ID "mikado.20G510.2.exon8";
20	Mikado_loci	exon	25280715	25280892	.	-	.	gene_id "ENSSTUG00000002764"; transcript_id "mikado.20G510.2"; ID "mikado.20G510.2.exon9";
20	Mikado_loci	exon	25281076	25281289	.	-	.	gene_id "ENSSTUG00000002764"; transcript_id "mikado.20G510.2"; ID "mikado.20G510.2.exon10";
20	Mikado_loci	exon	25281527	25281983	.	-	.	gene_id "ENSSTUG00000002764"; transcript_id "mikado.20G510.2"; ID "mikado.20G510.2.exon11";
20	Mikado_loci	CDS	25276644	25276734	.	-	1	gene_id "ENSSTUG00000002764"; transcript_id "mikado.20G510.2"; ID "mikado.20G510.2.CDS1";
20	Mikado_loci	CDS	25276893	25277048	.	-	1	gene_id "ENSSTUG00000002764"; transcript_id "mikado.20G510.2"; ID "mikado.20G510.2.CDS2";
20	Mikado_loci	CDS	25277192	25277300	.	-	2	gene_id "ENSSTUG00000002764"; transcript_id "mikado.20G510.2"; ID "mikado.20G510.2.CDS3";
20	Mikado_loci	CDS	25277485	25277574	.	-	2	gene_id "ENSSTUG00000002764"; transcript_id "mikado.20G510.2"; ID "mikado.20G510.2.CDS4";
20	Mikado_loci	CDS	25278035	25278202	.	-	2	gene_id "ENSSTUG00000002764"; transcript_id "mikado.20G510.2"; ID "mikado.20G510.2.CDS5";
20	Mikado_loci	CDS	25278980	25279072	.	-	2	gene_id "ENSSTUG00000002764"; transcript_id "mikado.20G510.2"; ID "mikado.20G510.2.CDS6";
20	Mikado_loci	CDS	25279287	25279388	.	-	2	gene_id "ENSSTUG00000002764"; transcript_id "mikado.20G510.2"; ID "mikado.20G510.2.CDS7";
20	Mikado_loci	CDS	25280484	25280592	.	-	0	gene_id "ENSSTUG00000002764"; transcript_id "mikado.20G510.2"; ID "mikado.20G510.2.CDS8";
20	Mikado_loci	CDS	25280715	25280892	.	-	1	gene_id "ENSSTUG00000002764"; transcript_id "mikado.20G510.2"; ID "mikado.20G510.2.CDS9";
20	Mikado_loci	CDS	25281076	25281289	.	-	2	gene_id "ENSSTUG00000002764"; transcript_id "mikado.20G510.2"; ID "mikado.20G510.2.CDS10";
20	Mikado_loci	CDS	25281527	25281596	.	-	0	gene_id "ENSSTUG00000002764"; transcript_id "mikado.20G510.2"; ID "mikado.20G510.2.CDS11";
20	Mikado_loci	five_prime_utr	25281597	25281983	.	-	.	gene_id "ENSSTUG00000002764"; transcript_id "mikado.20G510.2"; ID "mikado.20G510.2.five_prime_UTR1";
20	Mikado_loci	three_prime_utr	25275361	25276643	.	-	.	gene_id "ENSSTUG00000002764"; transcript_id "mikado.20G510.2"; ID "mikado.20G510.2.three_prime_UTR1";
20	Mikado_loci	transcript	25275361	25281983	18	-	.	gene_id "ENSSTUG00000002764"; transcript_id "mikado.20G510.4"; ID "mikado.20G510.4";
20	Mikado_loci	exon	25275361	25276734	.	-	.	gene_id "ENSSTUG00000002764"; transcript_id "mikado.20G510.4"; ID "mikado.20G510.4.exon1";
20	Mikado_loci	exon	25276893	25277048	.	-	.	gene_id "ENSSTUG00000002764"; transcript_id "mikado.20G510.4"; ID "mikado.20G510.4.exon2";
20	Mikado_loci	exon	25277192	25277300	.	-	.	gene_id "ENSSTUG00000002764"; transcript_id "mikado.20G510.4"; ID "mikado.20G510.4.exon3";
20	Mikado_loci	exon	25277485	25277574	.	-	.	gene_id "ENSSTUG00000002764"; transcript_id "mikado.20G510.4"; ID "mikado.20G510.4.exon4";
20	Mikado_loci	exon	25278035	25278220	.	-	.	gene_id "ENSSTUG00000002764"; transcript_id "mikado.20G510.4"; ID "mikado.20G510.4.exon5";
20	Mikado_loci	exon	25278980	25279072	.	-	.	gene_id "ENSSTUG00000002764"; transcript_id "mikado.20G510.4"; ID "mikado.20G510.4.exon6";
20	Mikado_loci	exon	25279287	25279388	.	-	.	gene_id "ENSSTUG00000002764"; transcript_id "mikado.20G510.4"; ID "mikado.20G510.4.exon7";
20	Mikado_loci	exon	25280484	25280592	.	-	.	gene_id "ENSSTUG00000002764"; transcript_id "mikado.20G510.4"; ID "mikado.20G510.4.exon8";
20	Mikado_loci	exon	25280715	25280892	.	-	.	gene_id "ENSSTUG00000002764"; transcript_id "mikado.20G510.4"; ID "mikado.20G510.4.exon9";
20	Mikado_loci	exon	25281076	25281292	.	-	.	gene_id "ENSSTUG00000002764"; transcript_id "mikado.20G510.4"; ID "mikado.20G510.4.exon10";
20	Mikado_loci	exon	25281527	25281983	.	-	.	gene_id "ENSSTUG00000002764"; transcript_id "mikado.20G510.4"; ID "mikado.20G510.4.exon11";
20	Mikado_loci	CDS	25276644	25276734	.	-	1	gene_id "ENSSTUG00000002764"; transcript_id "mikado.20G510.4"; ID "mikado.20G510.4.CDS1";
20	Mikado_loci	CDS	25276893	25277048	.	-	1	gene_id "ENSSTUG00000002764"; transcript_id "mikado.20G510.4"; ID "mikado.20G510.4.CDS2";
20	Mikado_loci	CDS	25277192	25277300	.	-	2	gene_id "ENSSTUG00000002764"; transcript_id "mikado.20G510.4"; ID "mikado.20G510.4.CDS3";
20	Mikado_loci	CDS	25277485	25277574	.	-	2	gene_id "ENSSTUG00000002764"; transcript_id "mikado.20G510.4"; ID "mikado.20G510.4.CDS4";
20	Mikado_loci	CDS	25278035	25278220	.	-	2	gene_id "ENSSTUG00000002764"; transcript_id "mikado.20G510.4"; ID "mikado.20G510.4.CDS5";
20	Mikado_loci	CDS	25278980	25279072	.	-	2	gene_id "ENSSTUG00000002764"; transcript_id "mikado.20G510.4"; ID "mikado.20G510.4.CDS6";
20	Mikado_loci	CDS	25279287	25279388	.	-	2	gene_id "ENSSTUG00000002764"; transcript_id "mikado.20G510.4"; ID "mikado.20G510.4.CDS7";
20	Mikado_loci	CDS	25280484	25280592	.	-	0	gene_id "ENSSTUG00000002764"; transcript_id "mikado.20G510.4"; ID "mikado.20G510.4.CDS8";
20	Mikado_loci	CDS	25280715	25280892	.	-	1	gene_id "ENSSTUG00000002764"; transcript_id "mikado.20G510.4"; ID "mikado.20G510.4.CDS9";
20	Mikado_loci	CDS	25281076	25281292	.	-	2	gene_id "ENSSTUG00000002764"; transcript_id "mikado.20G510.4"; ID "mikado.20G510.4.CDS10";
20	Mikado_loci	CDS	25281527	25281596	.	-	0	gene_id "ENSSTUG00000002764"; transcript_id "mikado.20G510.4"; ID "mikado.20G510.4.CDS11";
20	Mikado_loci	five_prime_utr	25281597	25281983	.	-	.	gene_id "ENSSTUG00000002764"; transcript_id "mikado.20G510.4"; ID "mikado.20G510.4.five_prime_UTR1";
20	Mikado_loci	three_prime_utr	25275361	25276643	.	-	.	gene_id "ENSSTUG00000002764"; transcript_id "mikado.20G510.4"; ID "mikado.20G510.4.three_prime_UTR1";
20	Mikado_loci	transcript	25308033	25313748	14	-	.	gene_id "ENSSTUG00000002904"; transcript_id "mikado.20G512.3"; ID "mikado.20G512.3";
20	Mikado_loci	exon	25308033	25308610	.	-	.	gene_id "ENSSTUG00000002904"; transcript_id "mikado.20G512.3"; ID "mikado.20G512.3.exon1";
20	Mikado_loci	exon	25308743	25308812	.	-	.	gene_id "ENSSTUG00000002904"; transcript_id "mikado.20G512.3"; ID "mikado.20G512.3.exon2";
20	Mikado_loci	exon	25308901	25309059	.	-	.	gene_id "ENSSTUG00000002904"; transcript_id "mikado.20G512.3"; ID "mikado.20G512.3.exon3";
20	Mikado_loci	exon	25309710	25309934	.	-	.	gene_id "ENSSTUG00000002904"; transcript_id "mikado.20G512.3"; ID "mikado.20G512.3.exon4";
20	Mikado_loci	exon	25310262	25310545	.	-	.	gene_id "ENSSTUG00000002904"; transcript_id "mikado.20G512.3"; ID "mikado.20G512.3.exon5";
20	Mikado_loci	exon	25310799	25310950	.	-	.	gene_id "ENSSTUG00000002904"; transcript_id "mikado.20G512.3"; ID "mikado.20G512.3.exon6";
20	Mikado_loci	exon	25311084	25311236	.	-	.	gene_id "ENSSTUG00000002904"; transcript_id "mikado.20G512.3"; ID "mikado.20G512.3.exon7";
20	Mikado_loci	exon	25313316	25313748	.	-	.	gene_id "ENSSTUG00000002904"; transcript_id "mikado.20G512.3"; ID "mikado.20G512.3.exon8";
20	Mikado_loci	CDS	25308555	25308610	.	-	2	gene_id "ENSSTUG00000002904"; transcript_id "mikado.20G512.3"; ID "mikado.20G512.3.CDS1";
20	Mikado_loci	CDS	25308743	25308812	.	-	0	gene_id "ENSSTUG00000002904"; transcript_id "mikado.20G512.3"; ID "mikado.20G512.3.CDS2";
20	Mikado_loci	CDS	25308901	25309059	.	-	0	gene_id "ENSSTUG00000002904"; transcript_id "mikado.20G512.3"; ID "mikado.20G512.3.CDS3";
20	Mikado_loci	CDS	25309710	25309934	.	-	0	gene_id "ENSSTUG00000002904"; transcript_id "mikado.20G512.3"; ID "mikado.20G512.3.CDS4";
20	Mikado_loci	CDS	25310262	25310545	.	-	2	gene_id "ENSSTUG00000002904"; transcript_id "mikado.20G512.3"; ID "mikado.20G512.3.CDS5";
20	Mikado_loci	CDS	25310799	25310950	.	-	1	gene_id "ENSSTUG00000002904"; transcript_id "mikado.20G512.3"; ID "mikado.20G512.3.CDS6";
20	Mikado_loci	CDS	25311084	25311214	.	-	0	gene_id "ENSSTUG00000002904"; transcript_id "mikado.20G512.3"; ID "mikado.20G512.3.CDS7";
20	Mikado_loci	five_prime_utr	25311215	25311236	.	-	.	gene_id "ENSSTUG00000002904"; transcript_id "mikado.20G512.3"; ID "mikado.20G512.3.five_prime_UTR1";
20	Mikado_loci	five_prime_utr	25313316	25313748	.	-	.	gene_id "ENSSTUG00000002904"; transcript_id "mikado.20G512.3"; ID "mikado.20G512.3.five_prime_UTR2";
20	Mikado_loci	three_prime_utr	25308033	25308554	.	-	.	gene_id "ENSSTUG00000002904"; transcript_id "mikado.20G512.3"; ID "mikado.20G512.3.three_prime_UTR1";
20	Mikado_loci	transcript	25601913	25639297	18	+	.	gene_id "ENSSTUG00000003160"; transcript_id "mikado.20G513.2"; ID "mikado.20G513.2";
20	Mikado_loci	exon	25601913	25602199	.	+	.	gene_id "ENSSTUG00000003160"; transcript_id "mikado.20G513.2"; ID "mikado.20G513.2.exon1";
20	Mikado_loci	exon	25603475	25603677	.	+	.	gene_id "ENSSTUG00000003160"; transcript_id "mikado.20G513.2"; ID "mikado.20G513.2.exon2";
20	Mikado_loci	exon	25608513	25608652	.	+	.	gene_id "ENSSTUG00000003160"; transcript_id "mikado.20G513.2"; ID "mikado.20G513.2.exon3";
20	Mikado_loci	exon	25609105	25609258	.	+	.	gene_id "ENSSTUG00000003160"; transcript_id "mikado.20G513.2"; ID "mikado.20G513.2.exon4";
20	Mikado_loci	exon	25610265	25610353	.	+	.	gene_id "ENSSTUG00000003160"; transcript_id "mikado.20G513.2"; ID "mikado.20G513.2.exon5";
20	Mikado_loci	exon	25610747	25610823	.	+	.	gene_id "ENSSTUG00000003160"; transcript_id "mikado.20G513.2"; ID "mikado.20G513.2.exon6";
20	Mikado_loci	exon	25611252	25611411	.	+	.	gene_id "ENSSTUG00000003160"; transcript_id "mikado.20G513.2"; ID "mikado.20G513.2.exon7";
20	Mikado_loci	exon	25615015	25615165	.	+	.	gene_id "ENSSTUG00000003160"; transcript_id "mikado.20G513.2"; ID "mikado.20G513.2.exon8";
20	Mikado_loci	exon	25615295	25615371	.	+	.	gene_id "ENSSTUG00000003160"; transcript_id "mikado.20G513.2"; ID "mikado.20G513.2.exon9";
20	Mikado_loci	exon	25615772	25615848	.	+	.	gene_id "ENSSTUG00000003160"; transcript_id "mikado.20G513.2"; ID "mikado.20G513.2.exon10";
20	Mikado_loci	exon	25615979	25616118	.	+	.	gene_id "ENSSTUG00000003160"; transcript_id "mikado.20G513.2"; ID "mikado.20G513.2.exon11";
20	Mikado_loci	exon	25619024	25619078	.	+	.	gene_id "ENSSTUG00000003160"; transcript_id "mikado.20G513.2"; ID "mikado.20G513.2.exon12";
20	Mikado_loci	exon	25619900	25620043	.	+	.	gene_id "ENSSTUG00000003160"; transcript_id "mikado.20G513.2"; ID "mikado.20G513.2.exon13";
20	Mikado_loci	exon	25637902	25639297	.	+	.	gene_id "ENSSTUG00000003160"; transcript_id "mikado.20G513.2"; ID "mikado.20G513.2.exon14";
20	Mikado_loci	CDS	25603502	25603677	.	+	0	gene_id "ENSSTUG00000003160"; transcript_id "mikado.20G513.2"; ID "mikado.20G513.2.CDS1";
20	Mikado_loci	CDS	25608513	25608652	.	+	1	gene_id "ENSSTUG00000003160"; transcript_id "mikado.20G513.2"; ID "mikado.20G513.2.CDS2";
20	Mikado_loci	CDS	25609105	25609258	.	+	2	gene_id "ENSSTUG00000003160"; transcript_id "mikado.20G513.2"; ID "mikado.20G513.2.CDS3";
20	Mikado_loci	CDS	25610265	25610353	.	+	1	gene_id "ENSSTUG00000003160"; transcript_id "mikado.20G513.2"; ID "mikado.20G513.2.CDS4";
20	Mikado_loci	CDS	25610747	25610823	.	+	2	gene_id "ENSSTUG00000003160"; transcript_id "mikado.20G513.2"; ID "mikado.20G513.2.CDS5";
20	Mikado_loci	CDS	25611252	25611411	.	+	0	gene_id "ENSSTUG00000003160"; transcript_id "mikado.20G513.2"; ID "mikado.20G513.2.CDS6";
20	Mikado_loci	CDS	25615015	25615165	.	+	2	gene_id "ENSSTUG00000003160"; transcript_id "mikado.20G513.2"; ID "mikado.20G513.2.CDS7";
20	Mikado_loci	CDS	25615295	25615371	.	+	1	gene_id "ENSSTUG00000003160"; transcript_id "mikado.20G513.2"; ID "mikado.20G513.2.CDS8";
20	Mikado_loci	CDS	25615772	25615848	.	+	2	gene_id "ENSSTUG00000003160"; transcript_id "mikado.20G513.2"; ID "mikado.20G513.2.CDS9";
20	Mikado_loci	CDS	25615979	25616118	.	+	0	gene_id "ENSSTUG00000003160"; transcript_id "mikado.20G513.2"; ID "mikado.20G513.2.CDS10";
20	Mikado_loci	CDS	25619024	25619078	.	+	1	gene_id "ENSSTUG00000003160"; transcript_id "mikado.20G513.2"; ID "mikado.20G513.2.CDS11";
20	Mikado_loci	CDS	25619900	25620043	.	+	0	gene_id "ENSSTUG00000003160"; transcript_id "mikado.20G513.2"; ID "mikado.20G513.2.CDS12";
20	Mikado_loci	CDS	25637902	25637922	.	+	0	gene_id "ENSSTUG00000003160"; transcript_id "mikado.20G513.2"; ID "mikado.20G513.2.CDS13";
20	Mikado_loci	five_prime_utr	25601913	25602199	.	+	.	gene_id "ENSSTUG00000003160"; transcript_id "mikado.20G513.2"; ID "mikado.20G513.2.five_prime_UTR1";
20	Mikado_loci	five_prime_utr	25603475	25603501	.	+	.	gene_id "ENSSTUG00000003160"; transcript_id "mikado.20G513.2"; ID "mikado.20G513.2.five_prime_UTR2";
20	Mikado_loci	three_prime_utr	25637923	25639297	.	+	.	gene_id "ENSSTUG00000003160"; transcript_id "mikado.20G513.2"; ID "mikado.20G513.2.three_prime_UTR1";
20	Mikado_loci	transcript	25602268	25639297	19	+	.	gene_id "ENSSTUG00000003160"; transcript_id "mikado.20G513.3"; ID "mikado.20G513.3";
20	Mikado_loci	exon	25602268	25602391	.	+	.	gene_id "ENSSTUG00000003160"; transcript_id "mikado.20G513.3"; ID "mikado.20G513.3.exon1";
20	Mikado_loci	exon	25603475	25603677	.	+	.	gene_id "ENSSTUG00000003160"; transcript_id "mikado.20G513.3"; ID "mikado.20G513.3.exon2";
20	Mikado_loci	exon	25608513	25608652	.	+	.	gene_id "ENSSTUG00000003160"; transcript_id "mikado.20G513.3"; ID "mikado.20G513.3.exon3";
20	Mikado_loci	exon	25609105	25609258	.	+	.	gene_id "ENSSTUG00000003160"; transcript_id "mikado.20G513.3"; ID "mikado.20G513.3.exon4";
20	Mikado_loci	exon	25610265	25610353	.	+	.	gene_id "ENSSTUG00000003160"; transcript_id "mikado.20G513.3"; ID "mikado.20G513.3.exon5";
20	Mikado_loci	exon	25610747	25610823	.	+	.	gene_id "ENSSTUG00000003160"; transcript_id "mikado.20G513.3"; ID "mikado.20G513.3.exon6";
20	Mikado_loci	exon	25611252	25611411	.	+	.	gene_id "ENSSTUG00000003160"; transcript_id "mikado.20G513.3"; ID "mikado.20G513.3.exon7";
20	Mikado_loci	exon	25615015	25615165	.	+	.	gene_id "ENSSTUG00000003160"; transcript_id "mikado.20G513.3"; ID "mikado.20G513.3.exon8";
20	Mikado_loci	exon	25615295	25615371	.	+	.	gene_id "ENSSTUG00000003160"; transcript_id "mikado.20G513.3"; ID "mikado.20G513.3.exon9";
20	Mikado_loci	exon	25615772	25615848	.	+	.	gene_id "ENSSTUG00000003160"; transcript_id "mikado.20G513.3"; ID "mikado.20G513.3.exon10";
20	Mikado_loci	exon	25615979	25616118	.	+	.	gene_id "ENSSTUG00000003160"; transcript_id "mikado.20G513.3"; ID "mikado.20G513.3.exon11";
20	Mikado_loci	exon	25619024	25619078	.	+	.	gene_id "ENSSTUG00000003160"; transcript_id "mikado.20G513.3"; ID "mikado.20G513.3.exon12";
20	Mikado_loci	exon	25619900	25620043	.	+	.	gene_id "ENSSTUG00000003160"; transcript_id "mikado.20G513.3"; ID "mikado.20G513.3.exon13";
20	Mikado_loci	exon	25637902	25639297	.	+	.	gene_id "ENSSTUG00000003160"; transcript_id "mikado.20G513.3"; ID "mikado.20G513.3.exon14";
20	Mikado_loci	CDS	25602287	25602391	.	+	0	gene_id "ENSSTUG00000003160"; transcript_id "mikado.20G513.3"; ID "mikado.20G513.3.CDS1";
20	Mikado_loci	CDS	25603475	25603677	.	+	0	gene_id "ENSSTUG00000003160"; transcript_id "mikado.20G513.3"; ID "mikado.20G513.3.CDS2";
20	Mikado_loci	CDS	25608513	25608652	.	+	1	gene_id "ENSSTUG00000003160"; transcript_id "mikado.20G513.3"; ID "mikado.20G513.3.CDS3";
20	Mikado_loci	CDS	25609105	25609258	.	+	2	gene_id "ENSSTUG00000003160"; transcript_id "mikado.20G513.3"; ID "mikado.20G513.3.CDS4";
20	Mikado_loci	CDS	25610265	25610353	.	+	1	gene_id "ENSSTUG00000003160"; transcript_id "mikado.20G513.3"; ID "mikado.20G513.3.CDS5";
20	Mikado_loci	CDS	25610747	25610823	.	+	2	gene_id "ENSSTUG00000003160"; transcript_id "mikado.20G513.3"; ID "mikado.20G513.3.CDS6";
20	Mikado_loci	CDS	25611252	25611411	.	+	0	gene_id "ENSSTUG00000003160"; transcript_id "mikado.20G513.3"; ID "mikado.20G513.3.CDS7";
20	Mikado_loci	CDS	25615015	25615165	.	+	2	gene_id "ENSSTUG00000003160"; transcript_id "mikado.20G513.3"; ID "mikado.20G513.3.CDS8";
20	Mikado_loci	CDS	25615295	25615371	.	+	1	gene_id "ENSSTUG00000003160"; transcript_id "mikado.20G513.3"; ID "mikado.20G513.3.CDS9";
20	Mikado_loci	CDS	25615772	25615848	.	+	2	gene_id "ENSSTUG00000003160"; transcript_id "mikado.20G513.3"; ID "mikado.20G513.3.CDS10";
20	Mikado_loci	CDS	25615979	25616118	.	+	0	gene_id "ENSSTUG00000003160"; transcript_id "mikado.20G513.3"; ID "mikado.20G513.3.CDS11";
20	Mikado_loci	CDS	25619024	25619078	.	+	1	gene_id "ENSSTUG00000003160"; transcript_id "mikado.20G513.3"; ID "mikado.20G513.3.CDS12";
20	Mikado_loci	CDS	25619900	25620043	.	+	0	gene_id "ENSSTUG00000003160"; transcript_id "mikado.20G513.3"; ID "mikado.20G513.3.CDS13";
20	Mikado_loci	CDS	25637902	25637922	.	+	0	gene_id "ENSSTUG00000003160"; transcript_id "mikado.20G513.3"; ID "mikado.20G513.3.CDS14";
20	Mikado_loci	five_prime_utr	25602268	25602286	.	+	.	gene_id "ENSSTUG00000003160"; transcript_id "mikado.20G513.3"; ID "mikado.20G513.3.five_prime_UTR1";
20	Mikado_loci	three_prime_utr	25637923	25639297	.	+	.	gene_id "ENSSTUG00000003160"; transcript_id "mikado.20G513.3"; ID "mikado.20G513.3.three_prime_UTR1";
20	Mikado_loci	transcript	25886822	25906463	17	+	.	gene_id "ENSSTUG00000005504"; transcript_id "mikado.20G515.2"; ID "mikado.20G515.2";
20	Mikado_loci	exon	25886822	25886934	.	+	.	gene_id "ENSSTUG00000005504"; transcript_id "mikado.20G515.2"; ID "mikado.20G515.2.exon1";
20	Mikado_loci	exon	25887470	25887915	.	+	.	gene_id "ENSSTUG00000005504"; transcript_id "mikado.20G515.2"; ID "mikado.20G515.2.exon2";
20	Mikado_loci	exon	25888054	25888180	.	+	.	gene_id "ENSSTUG00000005504"; transcript_id "mikado.20G515.2"; ID "mikado.20G515.2.exon3";
20	Mikado_loci	exon	25888301	25888456	.	+	.	gene_id "ENSSTUG00000005504"; transcript_id "mikado.20G515.2"; ID "mikado.20G515.2.exon4";
20	Mikado_loci	exon	25888537	25888702	.	+	.	gene_id "ENSSTUG00000005504"; transcript_id "mikado.20G515.2"; ID "mikado.20G515.2.exon5";
20	Mikado_loci	exon	25888837	25888942	.	+	.	gene_id "ENSSTUG00000005504"; transcript_id "mikado.20G515.2"; ID "mikado.20G515.2.exon6";
20	Mikado_loci	exon	25900158	25901007	.	+	.	gene_id "ENSSTUG00000005504"; transcript_id "mikado.20G515.2"; ID "mikado.20G515.2.exon7";
20	Mikado_loci	exon	25901125	25901254	.	+	.	gene_id "ENSSTUG00000005504"; transcript_id "mikado.20G515.2"; ID "mikado.20G515.2.exon8";
20	Mikado_loci	exon	25901835	25902000	.	+	.	gene_id "ENSSTUG00000005504"; transcript_id "mikado.20G515.2"; ID "mikado.20G515.2.exon9";
20	Mikado_loci	exon	25902071	25902352	.	+	.	gene_id "ENSSTUG00000005504"; transcript_id "mikado.20G515.2"; ID "mikado.20G515.2.exon10";
20	Mikado_loci	exon	25902487	25902574	.	+	.	gene_id "ENSSTUG00000005504"; transcript_id "mikado.20G515.2"; ID "mikado.20G515.2.exon11";
20	Mikado_loci	exon	25904327	25904472	.	+	.	gene_id "ENSSTUG00000005504"; transcript_id "mikado.20G515.2"; ID "mikado.20G515.2.exon12";
20	Mikado_loci	exon	25904663	25904737	.	+	.	gene_id "ENSSTUG00000005504"; transcript_id "mikado.20G515.2"; ID "mikado.20G515.2.exon13";
20	Mikado_loci	exon	25904911	25905051	.	+	.	gene_id "ENSSTUG00000005504"; transcript_id "mikado.20G515.2"; ID "mikado.20G515.2.exon14";
20	Mikado_loci	exon	25905518	25905602	.	+	.	gene_id "ENSSTUG00000005504"; transcript_id "mikado.20G515.2"; ID "mikado.20G515.2.exon15";
20	Mikado_loci	exon	25905717	25905837	.	+	.	gene_id "ENSSTUG00000005504"; transcript_id "mikado.20G515.2"; ID "mikado.20G515.2.exon16";
20	Mikado_loci	exon	25906026	25906463	.	+	.	gene_id "ENSSTUG00000005504"; transcript_id "mikado.20G515.2"; ID "mikado.20G515.2.exon17";
20	Mikado_loci	CDS	25887490	25887915	.	+	0	gene_id "ENSSTUG00000005504"; transcript_id "mikado.20G515.2"; ID "mikado.20G515.2.CDS1";
20	Mikado_loci	CDS	25888054	25888180	.	+	0	gene_id "ENSSTUG00000005504"; transcript_id "mikado.20G515.2"; ID "mikado.20G515.2.CDS2";
20	Mikado_loci	CDS	25888301	25888456	.	+	2	gene_id "ENSSTUG00000005504"; transcript_id "mikado.20G515.2"; ID "mikado.20G515.2.CDS3";
20	Mikado_loci	CDS	25888537	25888702	.	+	2	gene_id "ENSSTUG00000005504"; transcript_id "mikado.20G515.2"; ID "mikado.20G515.2.CDS4";
20	Mikado_loci	CDS	25888837	25888942	.	+	1	gene_id "ENSSTUG00000005504"; transcript_id "mikado.20G515.2"; ID "mikado.20G515.2.CDS5";
20	Mikado_loci	CDS	25900158	25901007	.	+	0	gene_id "ENSSTUG00000005504"; transcript_id "mikado.20G515.2"; ID "mikado.20G515.2.CDS6";
20	Mikado_loci	CDS	25901125	25901254	.	+	2	gene_id "ENSSTUG00000005504"; transcript_id "mikado.20G515.2"; ID "mikado.20G515.2.CDS7";
20	Mikado_loci	CDS	25901835	25902000	.	+	1	gene_id "ENSSTUG00000005504"; transcript_id "mikado.20G515.2"; ID "mikado.20G515.2.CDS8";
20	Mikado_loci	CDS	25902071	25902352	.	+	0	gene_id "ENSSTUG00000005504"; transcript_id "mikado.20G515.2"; ID "mikado.20G515.2.CDS9";
20	Mikado_loci	CDS	25902487	25902574	.	+	0	gene_id "ENSSTUG00000005504"; transcript_id "mikado.20G515.2"; ID "mikado.20G515.2.CDS10";
20	Mikado_loci	CDS	25904327	25904472	.	+	2	gene_id "ENSSTUG00000005504"; transcript_id "mikado.20G515.2"; ID "mikado.20G515.2.CDS11";
20	Mikado_loci	CDS	25904663	25904737	.	+	0	gene_id "ENSSTUG00000005504"; transcript_id "mikado.20G515.2"; ID "mikado.20G515.2.CDS12";
20	Mikado_loci	CDS	25904911	25905051	.	+	0	gene_id "ENSSTUG00000005504"; transcript_id "mikado.20G515.2"; ID "mikado.20G515.2.CDS13";
20	Mikado_loci	CDS	25905518	25905602	.	+	0	gene_id "ENSSTUG00000005504"; transcript_id "mikado.20G515.2"; ID "mikado.20G515.2.CDS14";
20	Mikado_loci	CDS	25905717	25905837	.	+	2	gene_id "ENSSTUG00000005504"; transcript_id "mikado.20G515.2"; ID "mikado.20G515.2.CDS15";
20	Mikado_loci	CDS	25906026	25906218	.	+	1	gene_id "ENSSTUG00000005504"; transcript_id "mikado.20G515.2"; ID "mikado.20G515.2.CDS16";
20	Mikado_loci	five_prime_utr	25886822	25886934	.	+	.	gene_id "ENSSTUG00000005504"; transcript_id "mikado.20G515.2"; ID "mikado.20G515.2.five_prime_UTR1";
20	Mikado_loci	five_prime_utr	25887470	25887489	.	+	.	gene_id "ENSSTUG00000005504"; transcript_id "mikado.20G515.2"; ID "mikado.20G515.2.five_prime_UTR2";
20	Mikado_loci	three_prime_utr	25906219	25906463	.	+	.	gene_id "ENSSTUG00000005504"; transcript_id "mikado.20G515.2"; ID "mikado.20G515.2.three_prime_UTR1";
20	Mikado_loci	transcript	25888431	25908634	13	+	.	gene_id "ENSSTUG00000005504"; transcript_id "mikado.20G515.3"; ID "mikado.20G515.3";
20	Mikado_loci	exon	25888431	25888456	.	+	.	gene_id "ENSSTUG00000005504"; transcript_id "mikado.20G515.3"; ID "mikado.20G515.3.exon1";
20	Mikado_loci	exon	25888537	25888702	.	+	.	gene_id "ENSSTUG00000005504"; transcript_id "mikado.20G515.3"; ID "mikado.20G515.3.exon2";
20	Mikado_loci	exon	25888837	25888942	.	+	.	gene_id "ENSSTUG00000005504"; transcript_id "mikado.20G515.3"; ID "mikado.20G515.3.exon3";
20	Mikado_loci	exon	25900158	25901007	.	+	.	gene_id "ENSSTUG00000005504"; transcript_id "mikado.20G515.3"; ID "mikado.20G515.3.exon4";
20	Mikado_loci	exon	25901125	25901254	.	+	.	gene_id "ENSSTUG00000005504"; transcript_id "mikado.20G515.3"; ID "mikado.20G515.3.exon5";
20	Mikado_loci	exon	25901835	25902000	.	+	.	gene_id "ENSSTUG00000005504"; transcript_id "mikado.20G515.3"; ID "mikado.20G515.3.exon6";
20	Mikado_loci	exon	25902071	25902352	.	+	.	gene_id "ENSSTUG00000005504"; transcript_id "mikado.20G515.3"; ID "mikado.20G515.3.exon7";
20	Mikado_loci	exon	25902487	25902574	.	+	.	gene_id "ENSSTUG00000005504"; transcript_id "mikado.20G515.3"; ID "mikado.20G515.3.exon8";
20	Mikado_loci	exon	25904327	25904472	.	+	.	gene_id "ENSSTUG00000005504"; transcript_id "mikado.20G515.3"; ID "mikado.20G515.3.exon9";
20	Mikado_loci	exon	25904663	25904737	.	+	.	gene_id "ENSSTUG00000005504"; transcript_id "mikado.20G515.3"; ID "mikado.20G515.3.exon10";
20	Mikado_loci	exon	25904911	25905051	.	+	.	gene_id "ENSSTUG00000005504"; transcript_id "mikado.20G515.3"; ID "mikado.20G515.3.exon11";
20	Mikado_loci	exon	25905518	25905837	.	+	.	gene_id "ENSSTUG00000005504"; transcript_id "mikado.20G515.3"; ID "mikado.20G515.3.exon12";
20	Mikado_loci	exon	25906026	25908634	.	+	.	gene_id "ENSSTUG00000005504"; transcript_id "mikado.20G515.3"; ID "mikado.20G515.3.exon13";
20	Mikado_loci	CDS	25888644	25888702	.	+	0	gene_id "ENSSTUG00000005504"; transcript_id "mikado.20G515.3"; ID "mikado.20G515.3.CDS1";
20	Mikado_loci	CDS	25888837	25888942	.	+	1	gene_id "ENSSTUG00000005504"; transcript_id "mikado.20G515.3"; ID "mikado.20G515.3.CDS2";
20	Mikado_loci	CDS	25900158	25901007	.	+	0	gene_id "ENSSTUG00000005504"; transcript_id "mikado.20G515.3"; ID "mikado.20G515.3.CDS3";
20	Mikado_loci	CDS	25901125	25901254	.	+	2	gene_id "ENSSTUG00000005504"; transcript_id "mikado.20G515.3"; ID "mikado.20G515.3.CDS4";
20	Mikado_loci	CDS	25901835	25902000	.	+	1	gene_id "ENSSTUG00000005504"; transcript_id "mikado.20G515.3"; ID "mikado.20G515.3.CDS5";
20	Mikado_loci	CDS	25902071	25902352	.	+	0	gene_id "ENSSTUG00000005504"; transcript_id "mikado.20G515.3"; ID "mikado.20G515.3.CDS6";
20	Mikado_loci	CDS	25902487	25902574	.	+	0	gene_id "ENSSTUG00000005504"; transcript_id "mikado.20G515.3"; ID "mikado.20G515.3.CDS7";
20	Mikado_loci	CDS	25904327	25904472	.	+	2	gene_id "ENSSTUG00000005504"; transcript_id "mikado.20G515.3"; ID "mikado.20G515.3.CDS8";
20	Mikado_loci	CDS	25904663	25904737	.	+	0	gene_id "ENSSTUG00000005504"; transcript_id "mikado.20G515.3"; ID "mikado.20G515.3.CDS9";
20	Mikado_loci	CDS	25904911	25905051	.	+	0	gene_id "ENSSTUG00000005504"; transcript_id "mikado.20G515.3"; ID "mikado.20G515.3.CDS10";
20	Mikado_loci	CDS	25905518	25905837	.	+	0	gene_id "ENSSTUG00000005504"; transcript_id "mikado.20G515.3"; ID "mikado.20G515.3.CDS11";
20	Mikado_loci	CDS	25906026	25906218	.	+	1	gene_id "ENSSTUG00000005504"; transcript_id "mikado.20G515.3"; ID "mikado.20G515.3.CDS12";
20	Mikado_loci	five_prime_utr	25888431	25888456	.	+	.	gene_id "ENSSTUG00000005504"; transcript_id "mikado.20G515.3"; ID "mikado.20G515.3.five_prime_UTR1";
20	Mikado_loci	five_prime_utr	25888537	25888643	.	+	.	gene_id "ENSSTUG00000005504"; transcript_id "mikado.20G515.3"; ID "mikado.20G515.3.five_prime_UTR2";
20	Mikado_loci	three_prime_utr	25906219	25908634	.	+	.	gene_id "ENSSTUG00000005504"; transcript_id "mikado.20G515.3"; ID "mikado.20G515.3.three_prime_UTR1";
20	Mikado_loci	transcript	26323801	26339554	21	+	.	gene_id "ENSSTUG00000007687"; transcript_id "mikado.20G521.2"; ID "mikado.20G521.2";
20	Mikado_loci	exon	26323801	26324174	.	+	.	gene_id "ENSSTUG00000007687"; transcript_id "mikado.20G521.2"; ID "mikado.20G521.2.exon1";
20	Mikado_loci	exon	26324698	26324807	.	+	.	gene_id "ENSSTUG00000007687"; transcript_id "mikado.20G521.2"; ID "mikado.20G521.2.exon2";
20	Mikado_loci	exon	26328879	26328973	.	+	.	gene_id "ENSSTUG00000007687"; transcript_id "mikado.20G521.2"; ID "mikado.20G521.2.exon3";
20	Mikado_loci	exon	26329434	26329526	.	+	.	gene_id "ENSSTUG00000007687"; transcript_id "mikado.20G521.2"; ID "mikado.20G521.2.exon4";
20	Mikado_loci	exon	26330060	26330169	.	+	.	gene_id "ENSSTUG00000007687"; transcript_id "mikado.20G521.2"; ID "mikado.20G521.2.exon5";
20	Mikado_loci	exon	26330484	26330592	.	+	.	gene_id "ENSSTUG00000007687"; transcript_id "mikado.20G521.2"; ID "mikado.20G521.2.exon6";
20	Mikado_loci	exon	26332798	26332915	.	+	.	gene_id "ENSSTUG00000007687"; transcript_id "mikado.20G521.2"; ID "mikado.20G521.2.exon7";
20	Mikado_loci	exon	26333070	26333337	.	+	.	gene_id "ENSSTUG00000007687"; transcript_id "mikado.20G521.2"; ID "mikado.20G521.2.exon8";
20	Mikado_loci	exon	26338649	26339554	.	+	.	gene_id "ENSSTUG00000007687"; transcript_id "mikado.20G521.2"; ID "mikado.20G521.2.exon9";
20	Mikado_loci	CDS	26323916	26324174	.	+	0	gene_id "ENSSTUG00000007687"; transcript_id "mikado.20G521.2"; ID "mikado.20G521.2.CDS1";
20	Mikado_loci	CDS	26324698	26324807	.	+	2	gene_id "ENSSTUG00000007687"; transcript_id "mikado.20G521.2"; ID "mikado.20G521.2.CDS2";
20	Mikado_loci	CDS	26328879	26328973	.	+	0	gene_id "ENSSTUG00000007687"; transcript_id "mikado.20G521.2"; ID "mikado.20G521.2.CDS3";
20	Mikado_loci	CDS	26329434	26329526	.	+	1	gene_id "ENSSTUG00000007687"; transcript_id "mikado.20G521.2"; ID "mikado.20G521.2.CDS4";
20	Mikado_loci	CDS	26330060	26330169	.	+	1	gene_id "ENSSTUG00000007687"; transcript_id "mikado.20G521.2"; ID "mikado.20G521.2.CDS5";
20	Mikado_loci	CDS	26330484	26330592	.	+	2	gene_id "ENSSTUG00000007687"; transcript_id "mikado.20G521.2"; ID "mikado.20G521.2.CDS6";
20	Mikado_loci	CDS	26332798	26332915	.	+	1	gene_id "ENSSTUG00000007687"; transcript_id "mikado.20G521.2"; ID "mikado.20G521.2.CDS7";
20	Mikado_loci	CDS	26333070	26333337	.	+	0	gene_id "ENSSTUG00000007687"; transcript_id "mikado.20G521.2"; ID "mikado.20G521.2.CDS8";
20	Mikado_loci	CDS	26338649	26338752	.	+	2	gene_id "ENSSTUG00000007687"; transcript_id "mikado.20G521.2"; ID "mikado.20G521.2.CDS9";
20	Mikado_loci	five_prime_utr	26323801	26323915	.	+	.	gene_id "ENSSTUG00000007687"; transcript_id "mikado.20G521.2"; ID "mikado.20G521.2.five_prime_UTR1";
20	Mikado_loci	three_prime_utr	26338753	26339554	.	+	.	gene_id "ENSSTUG00000007687"; transcript_id "mikado.20G521.2"; ID "mikado.20G521.2.three_prime_UTR1";
20	Mikado_loci	transcript	26644272	26738698	18	+	.	gene_id "ENSSTUG00000007941"; transcript_id "mikado.20G526.2"; ID "mikado.20G526.2";
20	Mikado_loci	exon	26644272	26645399	.	+	.	gene_id "ENSSTUG00000007941"; transcript_id "mikado.20G526.2"; ID "mikado.20G526.2.exon1";
20	Mikado_loci	exon	26661334	26661711	.	+	.	gene_id "ENSSTUG00000007941"; transcript_id "mikado.20G526.2"; ID "mikado.20G526.2.exon2";
20	Mikado_loci	exon	26696341	26696760	.	+	.	gene_id "ENSSTUG00000007941"; transcript_id "mikado.20G526.2"; ID "mikado.20G526.2.exon3";
20	Mikado_loci	exon	26699767	26700153	.	+	.	gene_id "ENSSTUG00000007941"; transcript_id "mikado.20G526.2"; ID "mikado.20G526.2.exon4";
20	Mikado_loci	exon	26705216	26705623	.	+	.	gene_id "ENSSTUG00000007941"; transcript_id "mikado.20G526.2"; ID "mikado.20G526.2.exon5";
20	Mikado_loci	exon	26714851	26715291	.	+	.	gene_id "ENSSTUG00000007941"; transcript_id "mikado.20G526.2"; ID "mikado.20G526.2.exon6";
20	Mikado_loci	exon	26731402	26731812	.	+	.	gene_id "ENSSTUG00000007941"; transcript_id "mikado.20G526.2"; ID "mikado.20G526.2.exon7";
20	Mikado_loci	exon	26736331	26736759	.	+	.	gene_id "ENSSTUG00000007941"; transcript_id "mikado.20G526.2"; ID "mikado.20G526.2.exon8";
20	Mikado_loci	exon	26737166	26738698	.	+	.	gene_id "ENSSTUG00000007941"; transcript_id "mikado.20G526.2"; ID "mikado.20G526.2.exon9";
20	Mikado_loci	CDS	26645360	26645399	.	+	0	gene_id "ENSSTUG00000007941"; transcript_id "mikado.20G526.2"; ID "mikado.20G526.2.CDS1";
20	Mikado_loci	CDS	26661334	26661711	.	+	2	gene_id "ENSSTUG00000007941"; transcript_id "mikado.20G526.2"; ID "mikado.20G526.2.CDS2";
20	Mikado_loci	CDS	26696341	26696760	.	+	2	gene_id "ENSSTUG00000007941"; transcript_id "mikado.20G526.2"; ID "mikado.20G526.2.CDS3";
20	Mikado_loci	CDS	26699767	26700153	.	+	2	gene_id "ENSSTUG00000007941"; transcript_id "mikado.20G526.2"; ID "mikado.20G526.2.CDS4";
20	Mikado_loci	CDS	26705216	26705623	.	+	2	gene_id "ENSSTUG00000007941"; transcript_id "mikado.20G526.2"; ID "mikado.20G526.2.CDS5";
20	Mikado_loci	CDS	26714851	26715291	.	+	2	gene_id "ENSSTUG00000007941"; transcript_id "mikado.20G526.2"; ID "mikado.20G526.2.CDS6";
20	Mikado_loci	CDS	26731402	26731812	.	+	2	gene_id "ENSSTUG00000007941"; transcript_id "mikado.20G526.2"; ID "mikado.20G526.2.CDS7";
20	Mikado_loci	CDS	26736331	26736759	.	+	2	gene_id "ENSSTUG00000007941"; transcript_id "mikado.20G526.2"; ID "mikado.20G526.2.CDS8";
20	Mikado_loci	CDS	26737166	26737416	.	+	2	gene_id "ENSSTUG00000007941"; transcript_id "mikado.20G526.2"; ID "mikado.20G526.2.CDS9";
20	Mikado_loci	five_prime_utr	26644272	26645359	.	+	.	gene_id "ENSSTUG00000007941"; transcript_id "mikado.20G526.2"; ID "mikado.20G526.2.five_prime_UTR1";
20	Mikado_loci	three_prime_utr	26737417	26738698	.	+	.	gene_id "ENSSTUG00000007941"; transcript_id "mikado.20G526.2"; ID "mikado.20G526.2.three_prime_UTR1";
20	Mikado_loci	transcript	27008967	27034616	12	+	.	gene_id "ENSSTUG00000008450"; transcript_id "mikado.20G531.9"; ID "mikado.20G531.9";
20	Mikado_loci	exon	27008967	27009059	.	+	.	gene_id "ENSSTUG00000008450"; transcript_id "mikado.20G531.9"; ID "mikado.20G531.9.exon1";
20	Mikado_loci	exon	27009426	27009697	.	+	.	gene_id "ENSSTUG00000008450"; transcript_id "mikado.20G531.9"; ID "mikado.20G531.9.exon2";
20	Mikado_loci	exon	27010001	27010153	.	+	.	gene_id "ENSSTUG00000008450"; transcript_id "mikado.20G531.9"; ID "mikado.20G531.9.exon3";
20	Mikado_loci	exon	27014304	27014404	.	+	.	gene_id "ENSSTUG00000008450"; transcript_id "mikado.20G531.9"; ID "mikado.20G531.9.exon4";
20	Mikado_loci	exon	27014631	27014821	.	+	.	gene_id "ENSSTUG00000008450"; transcript_id "mikado.20G531.9"; ID "mikado.20G531.9.exon5";
20	Mikado_loci	exon	27014938	27016616	.	+	.	gene_id "ENSSTUG00000008450"; transcript_id "mikado.20G531.9"; ID "mikado.20G531.9.exon6";
20	Mikado_loci	exon	27016746	27016937	.	+	.	gene_id "ENSSTUG00000008450"; transcript_id "mikado.20G531.9"; ID "mikado.20G531.9.exon7";
20	Mikado_loci	exon	27017065	27017190	.	+	.	gene_id "ENSSTUG00000008450"; transcript_id "mikado.20G531.9"; ID "mikado.20G531.9.exon8";
20	Mikado_loci	exon	27018535	27018669	.	+	.	gene_id "ENSSTUG00000008450"; transcript_id "mikado.20G531.9"; ID "mikado.20G531.9.exon9";
20	Mikado_loci	exon	27018780	27018835	.	+	.	gene_id "ENSSTUG00000008450"; transcript_id "mikado.20G531.9"; ID "mikado.20G531.9.exon10";
20	Mikado_loci	exon	27018962	27019066	.	+	.	gene_id "ENSSTUG00000008450"; transcript_id "mikado.20G531.9"; ID "mikado.20G531.9.exon11";
20	Mikado_loci	exon	27021347	27021413	.	+	.	gene_id "ENSSTUG00000008450"; transcript_id "mikado.20G531.9"; ID "mikado.20G531.9.exon12";
20	Mikado_loci	exon	27021649	27021805	.	+	.	gene_id "ENSSTUG00000008450"; transcript_id "mikado.20G531.9"; ID "mikado.20G531.9.exon13";
20	Mikado_loci	exon	27022657	27022739	.	+	.	gene_id "ENSSTUG00000008450"; transcript_id "mikado.20G531.9"; ID "mikado.20G531.9.exon14";
20	Mikado_loci	exon	27022819	27023078	.	+	.	gene_id "ENSSTUG00000008450"; transcript_id "mikado.20G531.9"; ID "mikado.20G531.9.exon15";
20	Mikado_loci	exon	27023207	27023268	.	+	.	gene_id "ENSSTUG00000008450"; transcript_id "mikado.20G531.9"; ID "mikado.20G531.9.exon16";
20	Mikado_loci	exon	27023383	27023511	.	+	.	gene_id "ENSSTUG00000008450"; transcript_id "mikado.20G531.9"; ID "mikado.20G531.9.exon17";
20	Mikado_loci	exon	27030901	27031037	.	+	.	gene_id "ENSSTUG00000008450"; transcript_id "mikado.20G531.9"; ID "mikado.20G531.9.exon18";
20	Mikado_loci	exon	27031211	27031266	.	+	.	gene_id "ENSSTUG00000008450"; transcript_id "mikado.20G531.9"; ID "mikado.20G531.9.exon19";
20	Mikado_loci	exon	27031420	27031560	.	+	.	gene_id "ENSSTUG00000008450"; transcript_id "mikado.20G531.9"; ID "mikado.20G531.9.exon20";
20	Mikado_loci	exon	27031706	27031838	.	+	.	gene_id "ENSSTUG00000008450"; transcript_id "mikado.20G531.9"; ID "mikado.20G531.9.exon21";
20	Mikado_loci	exon	27033164	27034616	.	+	.	gene_id "ENSSTUG00000008450"; transcript_id "mikado.20G531.9"; ID "mikado.20G531.9.exon22";
20	Mikado_loci	CDS	27009467	27009697	.	+	0	gene_id "ENSSTUG00000008450"; transcript_id "mikado.20G531.9"; ID "mikado.20G531.9.CDS1";
20	Mikado_loci	CDS	27010001	27010153	.	+	0	gene_id "ENSSTUG00000008450"; transcript_id "mikado.20G531.9"; ID "mikado.20G531.9.CDS2";
20	Mikado_loci	CDS	27014304	27014404	.	+	0	gene_id "ENSSTUG00000008450"; transcript_id "mikado.20G531.9"; ID "mikado.20G531.9.CDS3";
20	Mikado_loci	CDS	27014631	27014821	.	+	1	gene_id "ENSSTUG00000008450"; transcript_id "mikado.20G531.9"; ID "mikado.20G531.9.CDS4";
20	Mikado_loci	CDS	27014938	27016616	.	+	2	gene_id "ENSSTUG00000008450"; transcript_id "mikado.20G531.9"; ID "mikado.20G531.9.CDS5";
20	Mikado_loci	CDS	27016746	27016937	.	+	0	gene_id "ENSSTUG00000008450"; transcript_id "mikado.20G531.9"; ID "mikado.20G531.9.CDS6";
20	Mikado_loci	CDS	27017065	27017190	.	+	0	gene_id "ENSSTUG00000008450"; transcript_id "mikado.20G531.9"; ID "mikado.20G531.9.CDS7";
20	Mikado_loci	CDS	27018535	27018669	.	+	0	gene_id "ENSSTUG00000008450"; transcript_id "mikado.20G531.9"; ID "mikado.20G531.9.CDS8";
20	Mikado_loci	CDS	27018780	27018835	.	+	0	gene_id "ENSSTUG00000008450"; transcript_id "mikado.20G531.9"; ID "mikado.20G531.9.CDS9";
20	Mikado_loci	CDS	27018962	27019066	.	+	1	gene_id "ENSSTUG00000008450"; transcript_id "mikado.20G531.9"; ID "mikado.20G531.9.CDS10";
20	Mikado_loci	CDS	27021347	27021413	.	+	1	gene_id "ENSSTUG00000008450"; transcript_id "mikado.20G531.9"; ID "mikado.20G531.9.CDS11";
20	Mikado_loci	CDS	27021649	27021805	.	+	0	gene_id "ENSSTUG00000008450"; transcript_id "mikado.20G531.9"; ID "mikado.20G531.9.CDS12";
20	Mikado_loci	CDS	27022657	27022739	.	+	2	gene_id "ENSSTUG00000008450"; transcript_id "mikado.20G531.9"; ID "mikado.20G531.9.CDS13";
20	Mikado_loci	CDS	27022819	27023078	.	+	0	gene_id "ENSSTUG00000008450"; transcript_id "mikado.20G531.9"; ID "mikado.20G531.9.CDS14";
20	Mikado_loci	CDS	27023207	27023268	.	+	1	gene_id "ENSSTUG00000008450"; transcript_id "mikado.20G531.9"; ID "mikado.20G531.9.CDS15";
20	Mikado_loci	CDS	27023383	27023511	.	+	2	gene_id "ENSSTUG00000008450"; transcript_id "mikado.20G531.9"; ID "mikado.20G531.9.CDS16";
20	Mikado_loci	CDS	27030901	27031037	.	+	2	gene_id "ENSSTUG00000008450"; transcript_id "mikado.20G531.9"; ID "mikado.20G531.9.CDS17";
20	Mikado_loci	CDS	27031211	27031266	.	+	0	gene_id "ENSSTUG00000008450"; transcript_id "mikado.20G531.9"; ID "mikado.20G531.9.CDS18";
20	Mikado_loci	CDS	27031420	27031560	.	+	1	gene_id "ENSSTUG00000008450"; transcript_id "mikado.20G531.9"; ID "mikado.20G531.9.CDS19";
20	Mikado_loci	CDS	27031706	27031838	.	+	1	gene_id "ENSSTUG00000008450"; transcript_id "mikado.20G531.9"; ID "mikado.20G531.9.CDS20";
20	Mikado_loci	CDS	27033164	27033415	.	+	0	gene_id "ENSSTUG00000008450"; transcript_id "mikado.20G531.9"; ID "mikado.20G531.9.CDS21";
20	Mikado_loci	five_prime_utr	27008967	27009059	.	+	.	gene_id "ENSSTUG00000008450"; transcript_id "mikado.20G531.9"; ID "mikado.20G531.9.five_prime_UTR1";
20	Mikado_loci	five_prime_utr	27009426	27009466	.	+	.	gene_id "ENSSTUG00000008450"; transcript_id "mikado.20G531.9"; ID "mikado.20G531.9.five_prime_UTR2";
20	Mikado_loci	three_prime_utr	27033416	27034616	.	+	.	gene_id "ENSSTUG00000008450"; transcript_id "mikado.20G531.9"; ID "mikado.20G531.9.three_prime_UTR1";
20	Mikado_loci	transcript	27536040	27541037	20	+	.	gene_id "ENSSTUG00000009411"; transcript_id "mikado.20G547.1"; ID "mikado.20G547.1";
20	Mikado_loci	exon	27536040	27536305	.	+	.	gene_id "ENSSTUG00000009411"; transcript_id "mikado.20G547.1"; ID "mikado.20G547.1.exon1";
20	Mikado_loci	exon	27536530	27538723	.	+	.	gene_id "ENSSTUG00000009411"; transcript_id "mikado.20G547.1"; ID "mikado.20G547.1.exon2";
20	Mikado_loci	exon	27539210	27541037	.	+	.	gene_id "ENSSTUG00000009411"; transcript_id "mikado.20G547.1"; ID "mikado.20G547.1.exon3";
20	Mikado_loci	CDS	27539218	27540888	.	+	0	gene_id "ENSSTUG00000009411"; transcript_id "mikado.20G547.1"; ID "mikado.20G547.1.CDS1";
20	Mikado_loci	five_prime_utr	27536040	27536305	.	+	.	gene_id "ENSSTUG00000009411"; transcript_id "mikado.20G547.1"; ID "mikado.20G547.1.five_prime_UTR1";
20	Mikado_loci	five_prime_utr	27536530	27538723	.	+	.	gene_id "ENSSTUG00000009411"; transcript_id "mikado.20G547.1"; ID "mikado.20G547.1.five_prime_UTR2";
20	Mikado_loci	five_prime_utr	27539210	27539217	.	+	.	gene_id "ENSSTUG00000009411"; transcript_id "mikado.20G547.1"; ID "mikado.20G547.1.five_prime_UTR3";
20	Mikado_loci	three_prime_utr	27540889	27541037	.	+	.	gene_id "ENSSTUG00000009411"; transcript_id "mikado.20G547.1"; ID "mikado.20G547.1.three_prime_UTR1";
20	Mikado_loci	transcript	27550488	27590567	14	+	.	gene_id "ENSSTUG00000009431"; transcript_id "mikado.20G548.3"; ID "mikado.20G548.3";
20	Mikado_loci	exon	27550488	27550580	.	+	.	gene_id "ENSSTUG00000009431"; transcript_id "mikado.20G548.3"; ID "mikado.20G548.3.exon1";
20	Mikado_loci	exon	27568110	27568303	.	+	.	gene_id "ENSSTUG00000009431"; transcript_id "mikado.20G548.3"; ID "mikado.20G548.3.exon2";
20	Mikado_loci	exon	27574328	27574411	.	+	.	gene_id "ENSSTUG00000009431"; transcript_id "mikado.20G548.3"; ID "mikado.20G548.3.exon3";
20	Mikado_loci	exon	27582037	27582147	.	+	.	gene_id "ENSSTUG00000009431"; transcript_id "mikado.20G548.3"; ID "mikado.20G548.3.exon4";
20	Mikado_loci	exon	27582274	27582404	.	+	.	gene_id "ENSSTUG00000009431"; transcript_id "mikado.20G548.3"; ID "mikado.20G548.3.exon5";
20	Mikado_loci	exon	27582615	27582721	.	+	.	gene_id "ENSSTUG00000009431"; transcript_id "mikado.20G548.3"; ID "mikado.20G548.3.exon6";
20	Mikado_loci	exon	27582862	27582959	.	+	.	gene_id "ENSSTUG00000009431"; transcript_id "mikado.20G548.3"; ID "mikado.20G548.3.exon7";
20	Mikado_loci	exon	27583177	27583284	.	+	.	gene_id "ENSSTUG00000009431"; transcript_id "mikado.20G548.3"; ID "mikado.20G548.3.exon8";
20	Mikado_loci	exon	27586854	27587040	.	+	.	gene_id "ENSSTUG00000009431"; transcript_id "mikado.20G548.3"; ID "mikado.20G548.3.exon9";
20	Mikado_loci	exon	27587300	27587386	.	+	.	gene_id "ENSSTUG00000009431"; transcript_id "mikado.20G548.3"; ID "mikado.20G548.3.exon10";
20	Mikado_loci	exon	27587556	27590567	.	+	.	gene_id "ENSSTUG00000009431"; transcript_id "mikado.20G548.3"; ID "mikado.20G548.3.exon11";
20	Mikado_loci	CDS	27574346	27574411	.	+	0	gene_id "ENSSTUG00000009431"; transcript_id "mikado.20G548.3"; ID "mikado.20G548.3.CDS1";
20	Mikado_loci	CDS	27582037	27582147	.	+	0	gene_id "ENSSTUG00000009431"; transcript_id "mikado.20G548.3"; ID "mikado.20G548.3.CDS2";
20	Mikado_loci	CDS	27582274	27582404	.	+	0	gene_id "ENSSTUG00000009431"; transcript_id "mikado.20G548.3"; ID "mikado.20G548.3.CDS3";
20	Mikado_loci	CDS	27582615	27582721	.	+	1	gene_id "ENSSTUG00000009431"; transcript_id "mikado.20G548.3"; ID "mikado.20G548.3.CDS4";
20	Mikado_loci	CDS	27582862	27582959	.	+	2	gene_id "ENSSTUG00000009431"; transcript_id "mikado.20G548.3"; ID "mikado.20G548.3.CDS5";
20	Mikado_loci	CDS	27583177	27583284	.	+	0	gene_id "ENSSTUG00000009431"; transcript_id "mikado.20G548.3"; ID "mikado.20G548.3.CDS6";
20	Mikado_loci	CDS	27586854	27587040	.	+	0	gene_id "ENSSTUG00000009431"; transcript_id "mikado.20G548.3"; ID "mikado.20G548.3.CDS7";
20	Mikado_loci	CDS	27587300	27587386	.	+	2	gene_id "ENSSTUG00000009431"; transcript_id "mikado.20G548.3"; ID "mikado.20G548.3.CDS8";
20	Mikado_loci	CDS	27587556	27587626	.	+	2	gene_id "ENSSTUG00000009431"; transcript_id "mikado.20G548.3"; ID "mikado.20G548.3.CDS9";
20	Mikado_loci	five_prime_utr	27550488	27550580	.	+	.	gene_id "ENSSTUG00000009431"; transcript_id "mikado.20G548.3"; ID "mikado.20G548.3.five_prime_UTR1";
20	Mikado_loci	five_prime_utr	27568110	27568303	.	+	.	gene_id "ENSSTUG00000009431"; transcript_id "mikado.20G548.3"; ID "mikado.20G548.3.five_prime_UTR2";
20	Mikado_loci	five_prime_utr	27574328	27574345	.	+	.	gene_id "ENSSTUG00000009431"; transcript_id "mikado.20G548.3"; ID "mikado.20G548.3.five_prime_UTR3";
20	Mikado_loci	three_prime_utr	27587627	27590567	.	+	.	gene_id "ENSSTUG00000009431"; transcript_id "mikado.20G548.3"; ID "mikado.20G548.3.three_prime_UTR1";
20	Mikado_loci	transcript	27623216	27639020	15	+	.	gene_id "ENSSTUG00000010020"; transcript_id "mikado.20G549.3"; ID "mikado.20G549.3";
20	Mikado_loci	exon	27623216	27623719	.	+	.	gene_id "ENSSTUG00000010020"; transcript_id "mikado.20G549.3"; ID "mikado.20G549.3.exon1";
20	Mikado_loci	exon	27626065	27626085	.	+	.	gene_id "ENSSTUG00000010020"; transcript_id "mikado.20G549.3"; ID "mikado.20G549.3.exon2";
20	Mikado_loci	exon	27626661	27626795	.	+	.	gene_id "ENSSTUG00000010020"; transcript_id "mikado.20G549.3"; ID "mikado.20G549.3.exon3";
20	Mikado_loci	exon	27626927	27627181	.	+	.	gene_id "ENSSTUG00000010020"; transcript_id "mikado.20G549.3"; ID "mikado.20G549.3.exon4";
20	Mikado_loci	exon	27637777	27637885	.	+	.	gene_id "ENSSTUG00000010020"; transcript_id "mikado.20G549.3"; ID "mikado.20G549.3.exon5";
20	Mikado_loci	exon	27637981	27637996	.	+	.	gene_id "ENSSTUG00000010020"; transcript_id "mikado.20G549.3"; ID "mikado.20G549.3.exon6";
20	Mikado_loci	exon	27638110	27639020	.	+	.	gene_id "ENSSTUG00000010020"; transcript_id "mikado.20G549.3"; ID "mikado.20G549.3.exon7";
20	Mikado_loci	CDS	27623650	27623719	.	+	0	gene_id "ENSSTUG00000010020"; transcript_id "mikado.20G549.3"; ID "mikado.20G549.3.CDS1";
20	Mikado_loci	CDS	27626065	27626085	.	+	2	gene_id "ENSSTUG00000010020"; transcript_id "mikado.20G549.3"; ID "mikado.20G549.3.CDS2";
20	Mikado_loci	CDS	27626661	27626795	.	+	2	gene_id "ENSSTUG00000010020"; transcript_id "mikado.20G549.3"; ID "mikado.20G549.3.CDS3";
20	Mikado_loci	CDS	27626927	27627181	.	+	2	gene_id "ENSSTUG00000010020"; transcript_id "mikado.20G549.3"; ID "mikado.20G549.3.CDS4";
20	Mikado_loci	CDS	27637777	27637885	.	+	2	gene_id "ENSSTUG00000010020"; transcript_id "mikado.20G549.3"; ID "mikado.20G549.3.CDS5";
20	Mikado_loci	CDS	27637981	27637996	.	+	1	gene_id "ENSSTUG00000010020"; transcript_id "mikado.20G549.3"; ID "mikado.20G549.3.CDS6";
20	Mikado_loci	CDS	27638110	27638202	.	+	0	gene_id "ENSSTUG00000010020"; transcript_id "mikado.20G549.3"; ID "mikado.20G549.3.CDS7";
20	Mikado_loci	five_prime_utr	27623216	27623649	.	+	.	gene_id "ENSSTUG00000010020"; transcript_id "mikado.20G549.3"; ID "mikado.20G549.3.five_prime_UTR1";
20	Mikado_loci	three_prime_utr	27638203	27639020	.	+	.	gene_id "ENSSTUG00000010020"; transcript_id "mikado.20G549.3"; ID "mikado.20G549.3.three_prime_UTR1";
20	Mikado_loci	transcript	25849680	25877095	21	-	.	gene_id "ENSSTUG00000004349"; transcript_id "mikado.20G558.3"; ID "mikado.20G558.3";
20	Mikado_loci	exon	25849680	25852647	.	-	.	gene_id "ENSSTUG00000004349"; transcript_id "mikado.20G558.3"; ID "mikado.20G558.3.exon1";
20	Mikado_loci	exon	25852832	25852973	.	-	.	gene_id "ENSSTUG00000004349"; transcript_id "mikado.20G558.3"; ID "mikado.20G558.3.exon2";
20	Mikado_loci	exon	25853482	25853584	.	-	.	gene_id "ENSSTUG00000004349"; transcript_id "mikado.20G558.3"; ID "mikado.20G558.3.exon3";
20	Mikado_loci	exon	25853865	25853940	.	-	.	gene_id "ENSSTUG00000004349"; transcript_id "mikado.20G558.3"; ID "mikado.20G558.3.exon4";
20	Mikado_loci	exon	25854058	25854859	.	-	.	gene_id "ENSSTUG00000004349"; transcript_id "mikado.20G558.3"; ID "mikado.20G558.3.exon5";
20	Mikado_loci	exon	25854950	25855601	.	-	.	gene_id "ENSSTUG00000004349"; transcript_id "mikado.20G558.3"; ID "mikado.20G558.3.exon6";
20	Mikado_loci	exon	25855700	25856173	.	-	.	gene_id "ENSSTUG00000004349"; transcript_id "mikado.20G558.3"; ID "mikado.20G558.3.exon7";
20	Mikado_loci	exon	25856277	25856372	.	-	.	gene_id "ENSSTUG00000004349"; transcript_id "mikado.20G558.3"; ID "mikado.20G558.3.exon8";
20	Mikado_loci	exon	25856756	25856836	.	-	.	gene_id "ENSSTUG00000004349"; transcript_id "mikado.20G558.3"; ID "mikado.20G558.3.exon9";
20	Mikado_loci	exon	25856933	25857013	.	-	.	gene_id "ENSSTUG00000004349"; transcript_id "mikado.20G558.3"; ID "mikado.20G558.3.exon10";
20	Mikado_loci	exon	25857119	25857289	.	-	.	gene_id "ENSSTUG00000004349"; transcript_id "mikado.20G558.3"; ID "mikado.20G558.3.exon11";
20	Mikado_loci	exon	25857433	25857720	.	-	.	gene_id "ENSSTUG00000004349"; transcript_id "mikado.20G558.3"; ID "mikado.20G558.3.exon12";
20	Mikado_loci	exon	25857933	25858003	.	-	.	gene_id "ENSSTUG00000004349"; transcript_id "mikado.20G558.3"; ID "mikado.20G558.3.exon13";
20	Mikado_loci	exon	25858181	25858385	.	-	.	gene_id "ENSSTUG00000004349"; transcript_id "mikado.20G558.3"; ID "mikado.20G558.3.exon14";
20	Mikado_loci	exon	25858529	25858666	.	-	.	gene_id "ENSSTUG00000004349"; transcript_id "mikado.20G558.3"; ID "mikado.20G558.3.exon15";
20	Mikado_loci	exon	25858789	25858870	.	-	.	gene_id "ENSSTUG00000004349"; transcript_id "mikado.20G558.3"; ID "mikado.20G558.3.exon16";
20	Mikado_loci	exon	25862745	25862788	.	-	.	gene_id "ENSSTUG00000004349"; transcript_id "mikado.20G558.3"; ID "mikado.20G558.3.exon17";
20	Mikado_loci	exon	25862875	25863039	.	-	.	gene_id "ENSSTUG00000004349"; transcript_id "mikado.20G558.3"; ID "mikado.20G558.3.exon18";
20	Mikado_loci	exon	25863286	25863372	.	-	.	gene_id "ENSSTUG00000004349"; transcript_id "mikado.20G558.3"; ID "mikado.20G558.3.exon19";
20	Mikado_loci	exon	25863462	25863593	.	-	.	gene_id "ENSSTUG00000004349"; transcript_id "mikado.20G558.3"; ID "mikado.20G558.3.exon20";
20	Mikado_loci	exon	25863713	25863858	.	-	.	gene_id "ENSSTUG00000004349"; transcript_id "mikado.20G558.3"; ID "mikado.20G558.3.exon21";
20	Mikado_loci	exon	25864236	25864386	.	-	.	gene_id "ENSSTUG00000004349"; transcript_id "mikado.20G558.3"; ID "mikado.20G558.3.exon22";
20	Mikado_loci	exon	25864526	25864709	.	-	.	gene_id "ENSSTUG00000004349"; transcript_id "mikado.20G558.3"; ID "mikado.20G558.3.exon23";
20	Mikado_loci	exon	25864870	25864968	.	-	.	gene_id "ENSSTUG00000004349"; transcript_id "mikado.20G558.3"; ID "mikado.20G558.3.exon24";
20	Mikado_loci	exon	25865041	25865172	.	-	.	gene_id "ENSSTUG00000004349"; transcript_id "mikado.20G558.3"; ID "mikado.20G558.3.exon25";
20	Mikado_loci	exon	25866720	25866868	.	-	.	gene_id "ENSSTUG00000004349"; transcript_id "mikado.20G558.3"; ID "mikado.20G558.3.exon26";
20	Mikado_loci	exon	25869455	25869640	.	-	.	gene_id "ENSSTUG00000004349"; transcript_id "mikado.20G558.3"; ID "mikado.20G558.3.exon27";
20	Mikado_loci	exon	25869752	25869889	.	-	.	gene_id "ENSSTUG00000004349"; transcript_id "mikado.20G558.3"; ID "mikado.20G558.3.exon28";
20	Mikado_loci	exon	25870122	25870280	.	-	.	gene_id "ENSSTUG00000004349"; transcript_id "mikado.20G558.3"; ID "mikado.20G558.3.exon29";
20	Mikado_loci	exon	25870419	25870526	.	-	.	gene_id "ENSSTUG00000004349"; transcript_id "mikado.20G558.3"; ID "mikado.20G558.3.exon30";
20	Mikado_loci	exon	25872769	25872847	.	-	.	gene_id "ENSSTUG00000004349"; transcript_id "mikado.20G558.3"; ID "mikado.20G558.3.exon31";
20	Mikado_loci	exon	25873176	25873284	.	-	.	gene_id "ENSSTUG00000004349"; transcript_id "mikado.20G558.3"; ID "mikado.20G558.3.exon32";
20	Mikado_loci	exon	25873903	25874116	.	-	.	gene_id "ENSSTUG00000004349"; transcript_id "mikado.20G558.3"; ID "mikado.20G558.3.exon33";
20	Mikado_loci	exon	25874248	25874375	.	-	.	gene_id "ENSSTUG00000004349"; transcript_id "mikado.20G558.3"; ID "mikado.20G558.3.exon34";
20	Mikado_loci	exon	25876823	25877095	.	-	.	gene_id "ENSSTUG00000004349"; transcript_id "mikado.20G558.3"; ID "mikado.20G558.3.exon35";
20	Mikado_loci	CDS	25852449	25852647	.	-	1	gene_id "ENSSTUG00000004349"; transcript_id "mikado.20G558.3"; ID "mikado.20G558.3.CDS1";
20	Mikado_loci	CDS	25852832	25852973	.	-	2	gene_id "ENSSTUG00000004349"; transcript_id "mikado.20G558.3"; ID "mikado.20G558.3.CDS2";
20	Mikado_loci	CDS	25853482	25853584	.	-	0	gene_id "ENSSTUG00000004349"; transcript_id "mikado.20G558.3"; ID "mikado.20G558.3.CDS3";
20	Mikado_loci	CDS	25853865	25853940	.	-	1	gene_id "ENSSTUG00000004349"; transcript_id "mikado.20G558.3"; ID "mikado.20G558.3.CDS4";
20	Mikado_loci	CDS	25854058	25854859	.	-	2	gene_id "ENSSTUG00000004349"; transcript_id "mikado.20G558.3"; ID "mikado.20G558.3.CDS5";
20	Mikado_loci	CDS	25854950	25855601	.	-	0	gene_id "ENSSTUG00000004349"; transcript_id "mikado.20G558.3"; ID "mikado.20G558.3.CDS6";
20	Mikado_loci	CDS	25855700	25856173	.	-	0	gene_id "ENSSTUG00000004349"; transcript_id "mikado.20G558.3"; ID "mikado.20G558.3.CDS7";
20	Mikado_loci	CDS	25856277	25856372	.	-	0	gene_id "ENSSTUG00000004349"; transcript_id "mikado.20G558.3"; ID "mikado.20G558.3.CDS8";
20	Mikado_loci	CDS	25856756	25856836	.	-	0	gene_id "ENSSTUG00000004349"; transcript_id "mikado.20G558.3"; ID "mikado.20G558.3.CDS9";
20	Mikado_loci	CDS	25856933	25857013	.	-	0	gene_id "ENSSTUG00000004349"; transcript_id "mikado.20G558.3"; ID "mikado.20G558.3.CDS10";
20	Mikado_loci	CDS	25857119	25857289	.	-	0	gene_id "ENSSTUG00000004349"; transcript_id "mikado.20G558.3"; ID "mikado.20G558.3.CDS11";
20	Mikado_loci	CDS	25857433	25857720	.	-	0	gene_id "ENSSTUG00000004349"; transcript_id "mikado.20G558.3"; ID "mikado.20G558.3.CDS12";
20	Mikado_loci	CDS	25857933	25858003	.	-	2	gene_id "ENSSTUG00000004349"; transcript_id "mikado.20G558.3"; ID "mikado.20G558.3.CDS13";
20	Mikado_loci	CDS	25858181	25858385	.	-	0	gene_id "ENSSTUG00000004349"; transcript_id "mikado.20G558.3"; ID "mikado.20G558.3.CDS14";
20	Mikado_loci	CDS	25858529	25858666	.	-	0	gene_id "ENSSTUG00000004349"; transcript_id "mikado.20G558.3"; ID "mikado.20G558.3.CDS15";
20	Mikado_loci	CDS	25858789	25858870	.	-	1	gene_id "ENSSTUG00000004349"; transcript_id "mikado.20G558.3"; ID "mikado.20G558.3.CDS16";
20	Mikado_loci	CDS	25862745	25862788	.	-	0	gene_id "ENSSTUG00000004349"; transcript_id "mikado.20G558.3"; ID "mikado.20G558.3.CDS17";
20	Mikado_loci	CDS	25862875	25863039	.	-	0	gene_id "ENSSTUG00000004349"; transcript_id "mikado.20G558.3"; ID "mikado.20G558.3.CDS18";
20	Mikado_loci	CDS	25863286	25863372	.	-	0	gene_id "ENSSTUG00000004349"; transcript_id "mikado.20G558.3"; ID "mikado.20G558.3.CDS19";
20	Mikado_loci	CDS	25863462	25863593	.	-	0	gene_id "ENSSTUG00000004349"; transcript_id "mikado.20G558.3"; ID "mikado.20G558.3.CDS20";
20	Mikado_loci	CDS	25863713	25863858	.	-	2	gene_id "ENSSTUG00000004349"; transcript_id "mikado.20G558.3"; ID "mikado.20G558.3.CDS21";
20	Mikado_loci	CDS	25864236	25864386	.	-	0	gene_id "ENSSTUG00000004349"; transcript_id "mikado.20G558.3"; ID "mikado.20G558.3.CDS22";
20	Mikado_loci	CDS	25864526	25864709	.	-	1	gene_id "ENSSTUG00000004349"; transcript_id "mikado.20G558.3"; ID "mikado.20G558.3.CDS23";
20	Mikado_loci	CDS	25864870	25864968	.	-	1	gene_id "ENSSTUG00000004349"; transcript_id "mikado.20G558.3"; ID "mikado.20G558.3.CDS24";
20	Mikado_loci	CDS	25865041	25865172	.	-	1	gene_id "ENSSTUG00000004349"; transcript_id "mikado.20G558.3"; ID "mikado.20G558.3.CDS25";
20	Mikado_loci	CDS	25866720	25866868	.	-	0	gene_id "ENSSTUG00000004349"; transcript_id "mikado.20G558.3"; ID "mikado.20G558.3.CDS26";
20	Mikado_loci	CDS	25869455	25869640	.	-	0	gene_id "ENSSTUG00000004349"; transcript_id "mikado.20G558.3"; ID "mikado.20G558.3.CDS27";
20	Mikado_loci	CDS	25869752	25869889	.	-	0	gene_id "ENSSTUG00000004349"; transcript_id "mikado.20G558.3"; ID "mikado.20G558.3.CDS28";
20	Mikado_loci	CDS	25870122	25870280	.	-	0	gene_id "ENSSTUG00000004349"; transcript_id "mikado.20G558.3"; ID "mikado.20G558.3.CDS29";
20	Mikado_loci	CDS	25870419	25870526	.	-	0	gene_id "ENSSTUG00000004349"; transcript_id "mikado.20G558.3"; ID "mikado.20G558.3.CDS30";
20	Mikado_loci	CDS	25872769	25872847	.	-	1	gene_id "ENSSTUG00000004349"; transcript_id "mikado.20G558.3"; ID "mikado.20G558.3.CDS31";
20	Mikado_loci	CDS	25873176	25873284	.	-	2	gene_id "ENSSTUG00000004349"; transcript_id "mikado.20G558.3"; ID "mikado.20G558.3.CDS32";
20	Mikado_loci	CDS	25873903	25874116	.	-	0	gene_id "ENSSTUG00000004349"; transcript_id "mikado.20G558.3"; ID "mikado.20G558.3.CDS33";
20	Mikado_loci	CDS	25874248	25874373	.	-	0	gene_id "ENSSTUG00000004349"; transcript_id "mikado.20G558.3"; ID "mikado.20G558.3.CDS34";
20	Mikado_loci	five_prime_utr	25874374	25874375	.	-	.	gene_id "ENSSTUG00000004349"; transcript_id "mikado.20G558.3"; ID "mikado.20G558.3.five_prime_UTR1";
20	Mikado_loci	five_prime_utr	25876823	25877095	.	-	.	gene_id "ENSSTUG00000004349"; transcript_id "mikado.20G558.3"; ID "mikado.20G558.3.five_prime_UTR2";
20	Mikado_loci	three_prime_utr	25849680	25852448	.	-	.	gene_id "ENSSTUG00000004349"; transcript_id "mikado.20G558.3"; ID "mikado.20G558.3.three_prime_UTR1";
20	Mikado_loci	transcript	25849680	25877095	20	-	.	gene_id "ENSSTUG00000004349"; transcript_id "mikado.20G558.4"; ID "mikado.20G558.4";
20	Mikado_loci	exon	25849680	25852647	.	-	.	gene_id "ENSSTUG00000004349"; transcript_id "mikado.20G558.4"; ID "mikado.20G558.4.exon1";
20	Mikado_loci	exon	25852832	25852973	.	-	.	gene_id "ENSSTUG00000004349"; transcript_id "mikado.20G558.4"; ID "mikado.20G558.4.exon2";
20	Mikado_loci	exon	25853482	25853584	.	-	.	gene_id "ENSSTUG00000004349"; transcript_id "mikado.20G558.4"; ID "mikado.20G558.4.exon3";
20	Mikado_loci	exon	25853865	25853940	.	-	.	gene_id "ENSSTUG00000004349"; transcript_id "mikado.20G558.4"; ID "mikado.20G558.4.exon4";
20	Mikado_loci	exon	25854058	25855601	.	-	.	gene_id "ENSSTUG00000004349"; transcript_id "mikado.20G558.4"; ID "mikado.20G558.4.exon5";
20	Mikado_loci	exon	25855700	25856173	.	-	.	gene_id "ENSSTUG00000004349"; transcript_id "mikado.20G558.4"; ID "mikado.20G558.4.exon6";
20	Mikado_loci	exon	25856277	25856372	.	-	.	gene_id "ENSSTUG00000004349"; transcript_id "mikado.20G558.4"; ID "mikado.20G558.4.exon7";
20	Mikado_loci	exon	25856756	25856836	.	-	.	gene_id "ENSSTUG00000004349"; transcript_id "mikado.20G558.4"; ID "mikado.20G558.4.exon8";
20	Mikado_loci	exon	25856933	25857013	.	-	.	gene_id "ENSSTUG00000004349"; transcript_id "mikado.20G558.4"; ID "mikado.20G558.4.exon9";
20	Mikado_loci	exon	25857119	25857289	.	-	.	gene_id "ENSSTUG00000004349"; transcript_id "mikado.20G558.4"; ID "mikado.20G558.4.exon10";
20	Mikado_loci	exon	25857433	25857720	.	-	.	gene_id "ENSSTUG00000004349"; transcript_id "mikado.20G558.4"; ID "mikado.20G558.4.exon11";
20	Mikado_loci	exon	25857933	25858003	.	-	.	gene_id "ENSSTUG00000004349"; transcript_id "mikado.20G558.4"; ID "mikado.20G558.4.exon12";
20	Mikado_loci	exon	25858181	25858385	.	-	.	gene_id "ENSSTUG00000004349"; transcript_id "mikado.20G558.4"; ID "mikado.20G558.4.exon13";
20	Mikado_loci	exon	25858529	25858666	.	-	.	gene_id "ENSSTUG00000004349"; transcript_id "mikado.20G558.4"; ID "mikado.20G558.4.exon14";
20	Mikado_loci	exon	25858789	25858870	.	-	.	gene_id "ENSSTUG00000004349"; transcript_id "mikado.20G558.4"; ID "mikado.20G558.4.exon15";
20	Mikado_loci	exon	25862745	25862788	.	-	.	gene_id "ENSSTUG00000004349"; transcript_id "mikado.20G558.4"; ID "mikado.20G558.4.exon16";
20	Mikado_loci	exon	25862875	25863039	.	-	.	gene_id "ENSSTUG00000004349"; transcript_id "mikado.20G558.4"; ID "mikado.20G558.4.exon17";
20	Mikado_loci	exon	25863286	25863372	.	-	.	gene_id "ENSSTUG00000004349"; transcript_id "mikado.20G558.4"; ID "mikado.20G558.4.exon18";
20	Mikado_loci	exon	25863462	25863593	.	-	.	gene_id "ENSSTUG00000004349"; transcript_id "mikado.20G558.4"; ID "mikado.20G558.4.exon19";
20	Mikado_loci	exon	25863713	25863858	.	-	.	gene_id "ENSSTUG00000004349"; transcript_id "mikado.20G558.4"; ID "mikado.20G558.4.exon20";
20	Mikado_loci	exon	25864236	25864386	.	-	.	gene_id "ENSSTUG00000004349"; transcript_id "mikado.20G558.4"; ID "mikado.20G558.4.exon21";
20	Mikado_loci	exon	25864526	25864709	.	-	.	gene_id "ENSSTUG00000004349"; transcript_id "mikado.20G558.4"; ID "mikado.20G558.4.exon22";
20	Mikado_loci	exon	25864870	25864968	.	-	.	gene_id "ENSSTUG00000004349"; transcript_id "mikado.20G558.4"; ID "mikado.20G558.4.exon23";
20	Mikado_loci	exon	25866720	25866868	.	-	.	gene_id "ENSSTUG00000004349"; transcript_id "mikado.20G558.4"; ID "mikado.20G558.4.exon24";
20	Mikado_loci	exon	25869455	25869640	.	-	.	gene_id "ENSSTUG00000004349"; transcript_id "mikado.20G558.4"; ID "mikado.20G558.4.exon25";
20	Mikado_loci	exon	25869752	25869889	.	-	.	gene_id "ENSSTUG00000004349"; transcript_id "mikado.20G558.4"; ID "mikado.20G558.4.exon26";
20	Mikado_loci	exon	25870122	25870280	.	-	.	gene_id "ENSSTUG00000004349"; transcript_id "mikado.20G558.4"; ID "mikado.20G558.4.exon27";
20	Mikado_loci	exon	25870419	25870526	.	-	.	gene_id "ENSSTUG00000004349"; transcript_id "mikado.20G558.4"; ID "mikado.20G558.4.exon28";
20	Mikado_loci	exon	25872769	25872847	.	-	.	gene_id "ENSSTUG00000004349"; transcript_id "mikado.20G558.4"; ID "mikado.20G558.4.exon29";
20	Mikado_loci	exon	25873176	25873284	.	-	.	gene_id "ENSSTUG00000004349"; transcript_id "mikado.20G558.4"; ID "mikado.20G558.4.exon30";
20	Mikado_loci	exon	25873903	25874116	.	-	.	gene_id "ENSSTUG00000004349"; transcript_id "mikado.20G558.4"; ID "mikado.20G558.4.exon31";
20	Mikado_loci	exon	25874248	25874375	.	-	.	gene_id "ENSSTUG00000004349"; transcript_id "mikado.20G558.4"; ID "mikado.20G558.4.exon32";
20	Mikado_loci	exon	25876823	25877095	.	-	.	gene_id "ENSSTUG00000004349"; transcript_id "mikado.20G558.4"; ID "mikado.20G558.4.exon33";
20	Mikado_loci	CDS	25852449	25852647	.	-	1	gene_id "ENSSTUG00000004349"; transcript_id "mikado.20G558.4"; ID "mikado.20G558.4.CDS1";
20	Mikado_loci	CDS	25852832	25852973	.	-	2	gene_id "ENSSTUG00000004349"; transcript_id "mikado.20G558.4"; ID "mikado.20G558.4.CDS2";
20	Mikado_loci	CDS	25853482	25853584	.	-	0	gene_id "ENSSTUG00000004349"; transcript_id "mikado.20G558.4"; ID "mikado.20G558.4.CDS3";
20	Mikado_loci	CDS	25853865	25853940	.	-	1	gene_id "ENSSTUG00000004349"; transcript_id "mikado.20G558.4"; ID "mikado.20G558.4.CDS4";
20	Mikado_loci	CDS	25854058	25855601	.	-	0	gene_id "ENSSTUG00000004349"; transcript_id "mikado.20G558.4"; ID "mikado.20G558.4.CDS5";
20	Mikado_loci	CDS	25855700	25856173	.	-	0	gene_id "ENSSTUG00000004349"; transcript_id "mikado.20G558.4"; ID "mikado.20G558.4.CDS6";
20	Mikado_loci	CDS	25856277	25856372	.	-	0	gene_id "ENSSTUG00000004349"; transcript_id "mikado.20G558.4"; ID "mikado.20G558.4.CDS7";
20	Mikado_loci	CDS	25856756	25856836	.	-	0	gene_id "ENSSTUG00000004349"; transcript_id "mikado.20G558.4"; ID "mikado.20G558.4.CDS8";
20	Mikado_loci	CDS	25856933	25857013	.	-	0	gene_id "ENSSTUG00000004349"; transcript_id "mikado.20G558.4"; ID "mikado.20G558.4.CDS9";
20	Mikado_loci	CDS	25857119	25857289	.	-	0	gene_id "ENSSTUG00000004349"; transcript_id "mikado.20G558.4"; ID "mikado.20G558.4.CDS10";
20	Mikado_loci	CDS	25857433	25857720	.	-	0	gene_id "ENSSTUG00000004349"; transcript_id "mikado.20G558.4"; ID "mikado.20G558.4.CDS11";
20	Mikado_loci	CDS	25857933	25858003	.	-	2	gene_id "ENSSTUG00000004349"; transcript_id "mikado.20G558.4"; ID "mikado.20G558.4.CDS12";
20	Mikado_loci	CDS	25858181	25858385	.	-	0	gene_id "ENSSTUG00000004349"; transcript_id "mikado.20G558.4"; ID "mikado.20G558.4.CDS13";
20	Mikado_loci	CDS	25858529	25858666	.	-	0	gene_id "ENSSTUG00000004349"; transcript_id "mikado.20G558.4"; ID "mikado.20G558.4.CDS14";
20	Mikado_loci	CDS	25858789	25858870	.	-	1	gene_id "ENSSTUG00000004349"; transcript_id "mikado.20G558.4"; ID "mikado.20G558.4.CDS15";
20	Mikado_loci	CDS	25862745	25862788	.	-	0	gene_id "ENSSTUG00000004349"; transcript_id "mikado.20G558.4"; ID "mikado.20G558.4.CDS16";
20	Mikado_loci	CDS	25862875	25863039	.	-	0	gene_id "ENSSTUG00000004349"; transcript_id "mikado.20G558.4"; ID "mikado.20G558.4.CDS17";
20	Mikado_loci	CDS	25863286	25863372	.	-	0	gene_id "ENSSTUG00000004349"; transcript_id "mikado.20G558.4"; ID "mikado.20G558.4.CDS18";
20	Mikado_loci	CDS	25863462	25863593	.	-	0	gene_id "ENSSTUG00000004349"; transcript_id "mikado.20G558.4"; ID "mikado.20G558.4.CDS19";
20	Mikado_loci	CDS	25863713	25863858	.	-	2	gene_id "ENSSTUG00000004349"; transcript_id "mikado.20G558.4"; ID "mikado.20G558.4.CDS20";
20	Mikado_loci	CDS	25864236	25864386	.	-	0	gene_id "ENSSTUG00000004349"; transcript_id "mikado.20G558.4"; ID "mikado.20G558.4.CDS21";
20	Mikado_loci	CDS	25864526	25864709	.	-	1	gene_id "ENSSTUG00000004349"; transcript_id "mikado.20G558.4"; ID "mikado.20G558.4.CDS22";
20	Mikado_loci	CDS	25864870	25864968	.	-	1	gene_id "ENSSTUG00000004349"; transcript_id "mikado.20G558.4"; ID "mikado.20G558.4.CDS23";
20	Mikado_loci	CDS	25866720	25866868	.	-	0	gene_id "ENSSTUG00000004349"; transcript_id "mikado.20G558.4"; ID "mikado.20G558.4.CDS24";
20	Mikado_loci	CDS	25869455	25869640	.	-	0	gene_id "ENSSTUG00000004349"; transcript_id "mikado.20G558.4"; ID "mikado.20G558.4.CDS25";
20	Mikado_loci	CDS	25869752	25869889	.	-	0	gene_id "ENSSTUG00000004349"; transcript_id "mikado.20G558.4"; ID "mikado.20G558.4.CDS26";
20	Mikado_loci	CDS	25870122	25870280	.	-	0	gene_id "ENSSTUG00000004349"; transcript_id "mikado.20G558.4"; ID "mikado.20G558.4.CDS27";
20	Mikado_loci	CDS	25870419	25870526	.	-	0	gene_id "ENSSTUG00000004349"; transcript_id "mikado.20G558.4"; ID "mikado.20G558.4.CDS28";
20	Mikado_loci	CDS	25872769	25872847	.	-	1	gene_id "ENSSTUG00000004349"; transcript_id "mikado.20G558.4"; ID "mikado.20G558.4.CDS29";
20	Mikado_loci	CDS	25873176	25873284	.	-	2	gene_id "ENSSTUG00000004349"; transcript_id "mikado.20G558.4"; ID "mikado.20G558.4.CDS30";
20	Mikado_loci	CDS	25873903	25874116	.	-	0	gene_id "ENSSTUG00000004349"; transcript_id "mikado.20G558.4"; ID "mikado.20G558.4.CDS31";
20	Mikado_loci	CDS	25874248	25874373	.	-	0	gene_id "ENSSTUG00000004349"; transcript_id "mikado.20G558.4"; ID "mikado.20G558.4.CDS32";
20	Mikado_loci	five_prime_utr	25874374	25874375	.	-	.	gene_id "ENSSTUG00000004349"; transcript_id "mikado.20G558.4"; ID "mikado.20G558.4.five_prime_UTR1";
20	Mikado_loci	five_prime_utr	25876823	25877095	.	-	.	gene_id "ENSSTUG00000004349"; transcript_id "mikado.20G558.4"; ID "mikado.20G558.4.five_prime_UTR2";
20	Mikado_loci	three_prime_utr	25849680	25852448	.	-	.	gene_id "ENSSTUG00000004349"; transcript_id "mikado.20G558.4"; ID "mikado.20G558.4.three_prime_UTR1";
20	Mikado_loci	transcript	25849680	25877095	18	-	.	gene_id "ENSSTUG00000004349"; transcript_id "mikado.20G558.7"; ID "mikado.20G558.7";
20	Mikado_loci	exon	25849680	25852647	.	-	.	gene_id "ENSSTUG00000004349"; transcript_id "mikado.20G558.7"; ID "mikado.20G558.7.exon1";
20	Mikado_loci	exon	25852832	25852973	.	-	.	gene_id "ENSSTUG00000004349"; transcript_id "mikado.20G558.7"; ID "mikado.20G558.7.exon2";
20	Mikado_loci	exon	25853482	25853584	.	-	.	gene_id "ENSSTUG00000004349"; transcript_id "mikado.20G558.7"; ID "mikado.20G558.7.exon3";
20	Mikado_loci	exon	25853865	25853940	.	-	.	gene_id "ENSSTUG00000004349"; transcript_id "mikado.20G558.7"; ID "mikado.20G558.7.exon4";
20	Mikado_loci	exon	25854058	25854187	.	-	.	gene_id "ENSSTUG00000004349"; transcript_id "mikado.20G558.7"; ID "mikado.20G558.7.exon5";
20	Mikado_loci	exon	25855499	25855601	.	-	.	gene_id "ENSSTUG00000004349"; transcript_id "mikado.20G558.7"; ID "mikado.20G558.7.exon6";
20	Mikado_loci	exon	25855700	25856173	.	-	.	gene_id "ENSSTUG00000004349"; transcript_id "mikado.20G558.7"; ID "mikado.20G558.7.exon7";
20	Mikado_loci	exon	25856277	25856372	.	-	.	gene_id "ENSSTUG00000004349"; transcript_id "mikado.20G558.7"; ID "mikado.20G558.7.exon8";
20	Mikado_loci	exon	25856756	25856836	.	-	.	gene_id "ENSSTUG00000004349"; transcript_id "mikado.20G558.7"; ID "mikado.20G558.7.exon9";
20	Mikado_loci	exon	25856933	25857013	.	-	.	gene_id "ENSSTUG00000004349"; transcript_id "mikado.20G558.7"; ID "mikado.20G558.7.exon10";
20	Mikado_loci	exon	25857119	25857289	.	-	.	gene_id "ENSSTUG00000004349"; transcript_id "mikado.20G558.7"; ID "mikado.20G558.7.exon11";
20	Mikado_loci	exon	25857433	25857720	.	-	.	gene_id "ENSSTUG00000004349"; transcript_id "mikado.20G558.7"; ID "mikado.20G558.7.exon12";
20	Mikado_loci	exon	25857933	25858003	.	-	.	gene_id "ENSSTUG00000004349"; transcript_id "mikado.20G558.7"; ID "mikado.20G558.7.exon13";
20	Mikado_loci	exon	25858181	25858385	.	-	.	gene_id "ENSSTUG00000004349"; transcript_id "mikado.20G558.7"; ID "mikado.20G558.7.exon14";
20	Mikado_loci	exon	25858529	25858666	.	-	.	gene_id "ENSSTUG00000004349"; transcript_id "mikado.20G558.7"; ID "mikado.20G558.7.exon15";
20	Mikado_loci	exon	25858789	25858870	.	-	.	gene_id "ENSSTUG00000004349"; transcript_id "mikado.20G558.7"; ID "mikado.20G558.7.exon16";
20	Mikado_loci	exon	25862745	25862788	.	-	.	gene_id "ENSSTUG00000004349"; transcript_id "mikado.20G558.7"; ID "mikado.20G558.7.exon17";
20	Mikado_loci	exon	25862875	25863039	.	-	.	gene_id "ENSSTUG00000004349"; transcript_id "mikado.20G558.7"; ID "mikado.20G558.7.exon18";
20	Mikado_loci	exon	25863286	25863372	.	-	.	gene_id "ENSSTUG00000004349"; transcript_id "mikado.20G558.7"; ID "mikado.20G558.7.exon19";
20	Mikado_loci	exon	25863462	25863593	.	-	.	gene_id "ENSSTUG00000004349"; transcript_id "mikado.20G558.7"; ID "mikado.20G558.7.exon20";
20	Mikado_loci	exon	25863713	25863858	.	-	.	gene_id "ENSSTUG00000004349"; transcript_id "mikado.20G558.7"; ID "mikado.20G558.7.exon21";
20	Mikado_loci	exon	25864236	25864386	.	-	.	gene_id "ENSSTUG00000004349"; transcript_id "mikado.20G558.7"; ID "mikado.20G558.7.exon22";
20	Mikado_loci	exon	25864526	25864709	.	-	.	gene_id "ENSSTUG00000004349"; transcript_id "mikado.20G558.7"; ID "mikado.20G558.7.exon23";
20	Mikado_loci	exon	25864870	25864968	.	-	.	gene_id "ENSSTUG00000004349"; transcript_id "mikado.20G558.7"; ID "mikado.20G558.7.exon24";
20	Mikado_loci	exon	25865041	25865172	.	-	.	gene_id "ENSSTUG00000004349"; transcript_id "mikado.20G558.7"; ID "mikado.20G558.7.exon25";
20	Mikado_loci	exon	25866720	25866868	.	-	.	gene_id "ENSSTUG00000004349"; transcript_id "mikado.20G558.7"; ID "mikado.20G558.7.exon26";
20	Mikado_loci	exon	25869455	25869640	.	-	.	gene_id "ENSSTUG00000004349"; transcript_id "mikado.20G558.7"; ID "mikado.20G558.7.exon27";
20	Mikado_loci	exon	25869752	25869889	.	-	.	gene_id "ENSSTUG00000004349"; transcript_id "mikado.20G558.7"; ID "mikado.20G558.7.exon28";
20	Mikado_loci	exon	25870122	25870280	.	-	.	gene_id "ENSSTUG00000004349"; transcript_id "mikado.20G558.7"; ID "mikado.20G558.7.exon29";
20	Mikado_loci	exon	25870419	25870526	.	-	.	gene_id "ENSSTUG00000004349"; transcript_id "mikado.20G558.7"; ID "mikado.20G558.7.exon30";
20	Mikado_loci	exon	25872769	25872847	.	-	.	gene_id "ENSSTUG00000004349"; transcript_id "mikado.20G558.7"; ID "mikado.20G558.7.exon31";
20	Mikado_loci	exon	25873176	25873284	.	-	.	gene_id "ENSSTUG00000004349"; transcript_id "mikado.20G558.7"; ID "mikado.20G558.7.exon32";
20	Mikado_loci	exon	25873903	25874116	.	-	.	gene_id "ENSSTUG00000004349"; transcript_id "mikado.20G558.7"; ID "mikado.20G558.7.exon33";
20	Mikado_loci	exon	25874248	25874375	.	-	.	gene_id "ENSSTUG00000004349"; transcript_id "mikado.20G558.7"; ID "mikado.20G558.7.exon34";
20	Mikado_loci	exon	25876823	25877095	.	-	.	gene_id "ENSSTUG00000004349"; transcript_id "mikado.20G558.7"; ID "mikado.20G558.7.exon35";
20	Mikado_loci	CDS	25852449	25852647	.	-	1	gene_id "ENSSTUG00000004349"; transcript_id "mikado.20G558.7"; ID "mikado.20G558.7.CDS1";
20	Mikado_loci	CDS	25852832	25852973	.	-	2	gene_id "ENSSTUG00000004349"; transcript_id "mikado.20G558.7"; ID "mikado.20G558.7.CDS2";
20	Mikado_loci	CDS	25853482	25853584	.	-	0	gene_id "ENSSTUG00000004349"; transcript_id "mikado.20G558.7"; ID "mikado.20G558.7.CDS3";
20	Mikado_loci	CDS	25853865	25853940	.	-	1	gene_id "ENSSTUG00000004349"; transcript_id "mikado.20G558.7"; ID "mikado.20G558.7.CDS4";
20	Mikado_loci	CDS	25854058	25854187	.	-	2	gene_id "ENSSTUG00000004349"; transcript_id "mikado.20G558.7"; ID "mikado.20G558.7.CDS5";
20	Mikado_loci	CDS	25855499	25855601	.	-	0	gene_id "ENSSTUG00000004349"; transcript_id "mikado.20G558.7"; ID "mikado.20G558.7.CDS6";
20	Mikado_loci	CDS	25855700	25856173	.	-	0	gene_id "ENSSTUG00000004349"; transcript_id "mikado.20G558.7"; ID "mikado.20G558.7.CDS7";
20	Mikado_loci	CDS	25856277	25856372	.	-	0	gene_id "ENSSTUG00000004349"; transcript_id "mikado.20G558.7"; ID "mikado.20G558.7.CDS8";
20	Mikado_loci	CDS	25856756	25856836	.	-	0	gene_id "ENSSTUG00000004349"; transcript_id "mikado.20G558.7"; ID "mikado.20G558.7.CDS9";
20	Mikado_loci	CDS	25856933	25857013	.	-	0	gene_id "ENSSTUG00000004349"; transcript_id "mikado.20G558.7"; ID "mikado.20G558.7.CDS10";
20	Mikado_loci	CDS	25857119	25857289	.	-	0	gene_id "ENSSTUG00000004349"; transcript_id "mikado.20G558.7"; ID "mikado.20G558.7.CDS11";
20	Mikado_loci	CDS	25857433	25857720	.	-	0	gene_id "ENSSTUG00000004349"; transcript_id "mikado.20G558.7"; ID "mikado.20G558.7.CDS12";
20	Mikado_loci	CDS	25857933	25858003	.	-	2	gene_id "ENSSTUG00000004349"; transcript_id "mikado.20G558.7"; ID "mikado.20G558.7.CDS13";
20	Mikado_loci	CDS	25858181	25858385	.	-	0	gene_id "ENSSTUG00000004349"; transcript_id "mikado.20G558.7"; ID "mikado.20G558.7.CDS14";
20	Mikado_loci	CDS	25858529	25858666	.	-	0	gene_id "ENSSTUG00000004349"; transcript_id "mikado.20G558.7"; ID "mikado.20G558.7.CDS15";
20	Mikado_loci	CDS	25858789	25858870	.	-	1	gene_id "ENSSTUG00000004349"; transcript_id "mikado.20G558.7"; ID "mikado.20G558.7.CDS16";
20	Mikado_loci	CDS	25862745	25862788	.	-	0	gene_id "ENSSTUG00000004349"; transcript_id "mikado.20G558.7"; ID "mikado.20G558.7.CDS17";
20	Mikado_loci	CDS	25862875	25863039	.	-	0	gene_id "ENSSTUG00000004349"; transcript_id "mikado.20G558.7"; ID "mikado.20G558.7.CDS18";
20	Mikado_loci	CDS	25863286	25863372	.	-	0	gene_id "ENSSTUG00000004349"; transcript_id "mikado.20G558.7"; ID "mikado.20G558.7.CDS19";
20	Mikado_loci	CDS	25863462	25863593	.	-	0	gene_id "ENSSTUG00000004349"; transcript_id "mikado.20G558.7"; ID "mikado.20G558.7.CDS20";
20	Mikado_loci	CDS	25863713	25863858	.	-	2	gene_id "ENSSTUG00000004349"; transcript_id "mikado.20G558.7"; ID "mikado.20G558.7.CDS21";
20	Mikado_loci	CDS	25864236	25864386	.	-	0	gene_id "ENSSTUG00000004349"; transcript_id "mikado.20G558.7"; ID "mikado.20G558.7.CDS22";
20	Mikado_loci	CDS	25864526	25864709	.	-	1	gene_id "ENSSTUG00000004349"; transcript_id "mikado.20G558.7"; ID "mikado.20G558.7.CDS23";
20	Mikado_loci	CDS	25864870	25864968	.	-	1	gene_id "ENSSTUG00000004349"; transcript_id "mikado.20G558.7"; ID "mikado.20G558.7.CDS24";
20	Mikado_loci	CDS	25865041	25865172	.	-	1	gene_id "ENSSTUG00000004349"; transcript_id "mikado.20G558.7"; ID "mikado.20G558.7.CDS25";
20	Mikado_loci	CDS	25866720	25866868	.	-	0	gene_id "ENSSTUG00000004349"; transcript_id "mikado.20G558.7"; ID "mikado.20G558.7.CDS26";
20	Mikado_loci	CDS	25869455	25869640	.	-	0	gene_id "ENSSTUG00000004349"; transcript_id "mikado.20G558.7"; ID "mikado.20G558.7.CDS27";
20	Mikado_loci	CDS	25869752	25869889	.	-	0	gene_id "ENSSTUG00000004349"; transcript_id "mikado.20G558.7"; ID "mikado.20G558.7.CDS28";
20	Mikado_loci	CDS	25870122	25870280	.	-	0	gene_id "ENSSTUG00000004349"; transcript_id "mikado.20G558.7"; ID "mikado.20G558.7.CDS29";
20	Mikado_loci	CDS	25870419	25870526	.	-	0	gene_id "ENSSTUG00000004349"; transcript_id "mikado.20G558.7"; ID "mikado.20G558.7.CDS30";
20	Mikado_loci	CDS	25872769	25872847	.	-	1	gene_id "ENSSTUG00000004349"; transcript_id "mikado.20G558.7"; ID "mikado.20G558.7.CDS31";
20	Mikado_loci	CDS	25873176	25873284	.	-	2	gene_id "ENSSTUG00000004349"; transcript_id "mikado.20G558.7"; ID "mikado.20G558.7.CDS32";
20	Mikado_loci	CDS	25873903	25874116	.	-	0	gene_id "ENSSTUG00000004349"; transcript_id "mikado.20G558.7"; ID "mikado.20G558.7.CDS33";
20	Mikado_loci	CDS	25874248	25874373	.	-	0	gene_id "ENSSTUG00000004349"; transcript_id "mikado.20G558.7"; ID "mikado.20G558.7.CDS34";
20	Mikado_loci	five_prime_utr	25874374	25874375	.	-	.	gene_id "ENSSTUG00000004349"; transcript_id "mikado.20G558.7"; ID "mikado.20G558.7.five_prime_UTR1";
20	Mikado_loci	five_prime_utr	25876823	25877095	.	-	.	gene_id "ENSSTUG00000004349"; transcript_id "mikado.20G558.7"; ID "mikado.20G558.7.five_prime_UTR2";
20	Mikado_loci	three_prime_utr	25849680	25852448	.	-	.	gene_id "ENSSTUG00000004349"; transcript_id "mikado.20G558.7"; ID "mikado.20G558.7.three_prime_UTR1";
20	Mikado_loci	transcript	26277570	26285371	16	-	.	gene_id "ENSSTUG00000007030"; transcript_id "mikado.20G564.2"; ID "mikado.20G564.2";
20	Mikado_loci	exon	26277570	26278860	.	-	.	gene_id "ENSSTUG00000007030"; transcript_id "mikado.20G564.2"; ID "mikado.20G564.2.exon1";
20	Mikado_loci	exon	26279089	26279329	.	-	.	gene_id "ENSSTUG00000007030"; transcript_id "mikado.20G564.2"; ID "mikado.20G564.2.exon2";
20	Mikado_loci	exon	26279562	26279683	.	-	.	gene_id "ENSSTUG00000007030"; transcript_id "mikado.20G564.2"; ID "mikado.20G564.2.exon3";
20	Mikado_loci	exon	26282712	26282875	.	-	.	gene_id "ENSSTUG00000007030"; transcript_id "mikado.20G564.2"; ID "mikado.20G564.2.exon4";
20	Mikado_loci	exon	26283044	26283172	.	-	.	gene_id "ENSSTUG00000007030"; transcript_id "mikado.20G564.2"; ID "mikado.20G564.2.exon5";
20	Mikado_loci	exon	26283357	26283449	.	-	.	gene_id "ENSSTUG00000007030"; transcript_id "mikado.20G564.2"; ID "mikado.20G564.2.exon6";
20	Mikado_loci	exon	26283686	26283841	.	-	.	gene_id "ENSSTUG00000007030"; transcript_id "mikado.20G564.2"; ID "mikado.20G564.2.exon7";
20	Mikado_loci	exon	26283916	26284909	.	-	.	gene_id "ENSSTUG00000007030"; transcript_id "mikado.20G564.2"; ID "mikado.20G564.2.exon8";
20	Mikado_loci	exon	26285145	26285371	.	-	.	gene_id "ENSSTUG00000007030"; transcript_id "mikado.20G564.2"; ID "mikado.20G564.2.exon9";
20	Mikado_loci	CDS	26278443	26278860	.	-	1	gene_id "ENSSTUG00000007030"; transcript_id "mikado.20G564.2"; ID "mikado.20G564.2.CDS1";
20	Mikado_loci	CDS	26279089	26279329	.	-	2	gene_id "ENSSTUG00000007030"; transcript_id "mikado.20G564.2"; ID "mikado.20G564.2.CDS2";
20	Mikado_loci	CDS	26279562	26279683	.	-	1	gene_id "ENSSTUG00000007030"; transcript_id "mikado.20G564.2"; ID "mikado.20G564.2.CDS3";
20	Mikado_loci	CDS	26282712	26282875	.	-	0	gene_id "ENSSTUG00000007030"; transcript_id "mikado.20G564.2"; ID "mikado.20G564.2.CDS4";
20	Mikado_loci	CDS	26283044	26283172	.	-	0	gene_id "ENSSTUG00000007030"; transcript_id "mikado.20G564.2"; ID "mikado.20G564.2.CDS5";
20	Mikado_loci	CDS	26283357	26283449	.	-	0	gene_id "ENSSTUG00000007030"; transcript_id "mikado.20G564.2"; ID "mikado.20G564.2.CDS6";
20	Mikado_loci	CDS	26283686	26283841	.	-	0	gene_id "ENSSTUG00000007030"; transcript_id "mikado.20G564.2"; ID "mikado.20G564.2.CDS7";
20	Mikado_loci	CDS	26283916	26284845	.	-	0	gene_id "ENSSTUG00000007030"; transcript_id "mikado.20G564.2"; ID "mikado.20G564.2.CDS8";
20	Mikado_loci	five_prime_utr	26284846	26284909	.	-	.	gene_id "ENSSTUG00000007030"; transcript_id "mikado.20G564.2"; ID "mikado.20G564.2.five_prime_UTR1";
20	Mikado_loci	five_prime_utr	26285145	26285371	.	-	.	gene_id "ENSSTUG00000007030"; transcript_id "mikado.20G564.2"; ID "mikado.20G564.2.five_prime_UTR2";
20	Mikado_loci	three_prime_utr	26277570	26278442	.	-	.	gene_id "ENSSTUG00000007030"; transcript_id "mikado.20G564.2"; ID "mikado.20G564.2.three_prime_UTR1";
20	Mikado_loci	transcript	26316448	26322283	9	-	.	gene_id "ENSSTUG00000007673"; transcript_id "mikado.20G565.2"; ID "mikado.20G565.2";
20	Mikado_loci	exon	26316448	26316895	.	-	.	gene_id "ENSSTUG00000007673"; transcript_id "mikado.20G565.2"; ID "mikado.20G565.2.exon1";
20	Mikado_loci	exon	26317153	26317344	.	-	.	gene_id "ENSSTUG00000007673"; transcript_id "mikado.20G565.2"; ID "mikado.20G565.2.exon2";
20	Mikado_loci	exon	26317579	26317713	.	-	.	gene_id "ENSSTUG00000007673"; transcript_id "mikado.20G565.2"; ID "mikado.20G565.2.exon3";
20	Mikado_loci	exon	26317966	26318116	.	-	.	gene_id "ENSSTUG00000007673"; transcript_id "mikado.20G565.2"; ID "mikado.20G565.2.exon4";
20	Mikado_loci	exon	26321071	26321178	.	-	.	gene_id "ENSSTUG00000007673"; transcript_id "mikado.20G565.2"; ID "mikado.20G565.2.exon5";
20	Mikado_loci	exon	26321871	26322283	.	-	.	gene_id "ENSSTUG00000007673"; transcript_id "mikado.20G565.2"; ID "mikado.20G565.2.exon6";
20	Mikado_loci	CDS	26316762	26316895	.	-	2	gene_id "ENSSTUG00000007673"; transcript_id "mikado.20G565.2"; ID "mikado.20G565.2.CDS1";
20	Mikado_loci	CDS	26317153	26317344	.	-	2	gene_id "ENSSTUG00000007673"; transcript_id "mikado.20G565.2"; ID "mikado.20G565.2.CDS2";
20	Mikado_loci	CDS	26317579	26317713	.	-	2	gene_id "ENSSTUG00000007673"; transcript_id "mikado.20G565.2"; ID "mikado.20G565.2.CDS3";
20	Mikado_loci	CDS	26317966	26318104	.	-	0	gene_id "ENSSTUG00000007673"; transcript_id "mikado.20G565.2"; ID "mikado.20G565.2.CDS4";
20	Mikado_loci	five_prime_utr	26318105	26318116	.	-	.	gene_id "ENSSTUG00000007673"; transcript_id "mikado.20G565.2"; ID "mikado.20G565.2.five_prime_UTR1";
20	Mikado_loci	five_prime_utr	26321071	26321178	.	-	.	gene_id "ENSSTUG00000007673"; transcript_id "mikado.20G565.2"; ID "mikado.20G565.2.five_prime_UTR2";
20	Mikado_loci	five_prime_utr	26321871	26322283	.	-	.	gene_id "ENSSTUG00000007673"; transcript_id "mikado.20G565.2"; ID "mikado.20G565.2.five_prime_UTR3";
20	Mikado_loci	three_prime_utr	26316448	26316761	.	-	.	gene_id "ENSSTUG00000007673"; transcript_id "mikado.20G565.2"; ID "mikado.20G565.2.three_prime_UTR1";
20	Mikado_loci	transcript	26339550	26375663	14	-	.	gene_id "ENSSTUG00000007698"; transcript_id "mikado.20G566.3"; ID "mikado.20G566.3";
20	Mikado_loci	exon	26339550	26341792	.	-	.	gene_id "ENSSTUG00000007698"; transcript_id "mikado.20G566.3"; ID "mikado.20G566.3.exon1";
20	Mikado_loci	exon	26342405	26342506	.	-	.	gene_id "ENSSTUG00000007698"; transcript_id "mikado.20G566.3"; ID "mikado.20G566.3.exon2";
20	Mikado_loci	exon	26342688	26342853	.	-	.	gene_id "ENSSTUG00000007698"; transcript_id "mikado.20G566.3"; ID "mikado.20G566.3.exon3";
20	Mikado_loci	exon	26343807	26343934	.	-	.	gene_id "ENSSTUG00000007698"; transcript_id "mikado.20G566.3"; ID "mikado.20G566.3.exon4";
20	Mikado_loci	exon	26344074	26344148	.	-	.	gene_id "ENSSTUG00000007698"; transcript_id "mikado.20G566.3"; ID "mikado.20G566.3.exon5";
20	Mikado_loci	exon	26344363	26344484	.	-	.	gene_id "ENSSTUG00000007698"; transcript_id "mikado.20G566.3"; ID "mikado.20G566.3.exon6";
20	Mikado_loci	exon	26344595	26344655	.	-	.	gene_id "ENSSTUG00000007698"; transcript_id "mikado.20G566.3"; ID "mikado.20G566.3.exon7";
20	Mikado_loci	exon	26345372	26345469	.	-	.	gene_id "ENSSTUG00000007698"; transcript_id "mikado.20G566.3"; ID "mikado.20G566.3.exon8";
20	Mikado_loci	exon	26345578	26345641	.	-	.	gene_id "ENSSTUG00000007698"; transcript_id "mikado.20G566.3"; ID "mikado.20G566.3.exon9";
20	Mikado_loci	exon	26345774	26345915	.	-	.	gene_id "ENSSTUG00000007698"; transcript_id "mikado.20G566.3"; ID "mikado.20G566.3.exon10";
20	Mikado_loci	exon	26351155	26351287	.	-	.	gene_id "ENSSTUG00000007698"; transcript_id "mikado.20G566.3"; ID "mikado.20G566.3.exon11";
20	Mikado_loci	exon	26353176	26353395	.	-	.	gene_id "ENSSTUG00000007698"; transcript_id "mikado.20G566.3"; ID "mikado.20G566.3.exon12";
20	Mikado_loci	exon	26353805	26353950	.	-	.	gene_id "ENSSTUG00000007698"; transcript_id "mikado.20G566.3"; ID "mikado.20G566.3.exon13";
20	Mikado_loci	exon	26354365	26354634	.	-	.	gene_id "ENSSTUG00000007698"; transcript_id "mikado.20G566.3"; ID "mikado.20G566.3.exon14";
20	Mikado_loci	exon	26375220	26375663	.	-	.	gene_id "ENSSTUG00000007698"; transcript_id "mikado.20G566.3"; ID "mikado.20G566.3.exon15";
20	Mikado_loci	CDS	26341766	26341792	.	-	0	gene_id "ENSSTUG00000007698"; transcript_id "mikado.20G566.3"; ID "mikado.20G566.3.CDS1";
20	Mikado_loci	CDS	26342405	26342506	.	-	0	gene_id "ENSSTUG00000007698"; transcript_id "mikado.20G566.3"; ID "mikado.20G566.3.CDS2";
20	Mikado_loci	CDS	26342688	26342853	.	-	1	gene_id "ENSSTUG00000007698"; transcript_id "mikado.20G566.3"; ID "mikado.20G566.3.CDS3";
20	Mikado_loci	CDS	26343807	26343934	.	-	0	gene_id "ENSSTUG00000007698"; transcript_id "mikado.20G566.3"; ID "mikado.20G566.3.CDS4";
20	Mikado_loci	CDS	26344074	26344148	.	-	0	gene_id "ENSSTUG00000007698"; transcript_id "mikado.20G566.3"; ID "mikado.20G566.3.CDS5";
20	Mikado_loci	CDS	26344363	26344484	.	-	2	gene_id "ENSSTUG00000007698"; transcript_id "mikado.20G566.3"; ID "mikado.20G566.3.CDS6";
20	Mikado_loci	CDS	26344595	26344655	.	-	0	gene_id "ENSSTUG00000007698"; transcript_id "mikado.20G566.3"; ID "mikado.20G566.3.CDS7";
20	Mikado_loci	CDS	26345372	26345469	.	-	2	gene_id "ENSSTUG00000007698"; transcript_id "mikado.20G566.3"; ID "mikado.20G566.3.CDS8";
20	Mikado_loci	CDS	26345578	26345641	.	-	0	gene_id "ENSSTUG00000007698"; transcript_id "mikado.20G566.3"; ID "mikado.20G566.3.CDS9";
20	Mikado_loci	CDS	26345774	26345915	.	-	1	gene_id "ENSSTUG00000007698"; transcript_id "mikado.20G566.3"; ID "mikado.20G566.3.CDS10";
20	Mikado_loci	CDS	26351155	26351287	.	-	2	gene_id "ENSSTUG00000007698"; transcript_id "mikado.20G566.3"; ID "mikado.20G566.3.CDS11";
20	Mikado_loci	CDS	26353176	26353395	.	-	0	gene_id "ENSSTUG00000007698"; transcript_id "mikado.20G566.3"; ID "mikado.20G566.3.CDS12";
20	Mikado_loci	CDS	26353805	26353950	.	-	2	gene_id "ENSSTUG00000007698"; transcript_id "mikado.20G566.3"; ID "mikado.20G566.3.CDS13";
20	Mikado_loci	CDS	26354365	26354422	.	-	0	gene_id "ENSSTUG00000007698"; transcript_id "mikado.20G566.3"; ID "mikado.20G566.3.CDS14";
20	Mikado_loci	five_prime_utr	26354423	26354634	.	-	.	gene_id "ENSSTUG00000007698"; transcript_id "mikado.20G566.3"; ID "mikado.20G566.3.five_prime_UTR1";
20	Mikado_loci	five_prime_utr	26375220	26375663	.	-	.	gene_id "ENSSTUG00000007698"; transcript_id "mikado.20G566.3"; ID "mikado.20G566.3.five_prime_UTR2";
20	Mikado_loci	three_prime_utr	26339550	26341765	.	-	.	gene_id "ENSSTUG00000007698"; transcript_id "mikado.20G566.3"; ID "mikado.20G566.3.three_prime_UTR1";
20	Mikado_loci	transcript	26954200	26961069	18	-	.	gene_id "ENSSTUG00000008284"; transcript_id "mikado.20G575.2"; ID "mikado.20G575.2";
20	Mikado_loci	exon	26954200	26958410	.	-	.	gene_id "ENSSTUG00000008284"; transcript_id "mikado.20G575.2"; ID "mikado.20G575.2.exon1";
20	Mikado_loci	exon	26960738	26961069	.	-	.	gene_id "ENSSTUG00000008284"; transcript_id "mikado.20G575.2"; ID "mikado.20G575.2.exon2";
20	Mikado_loci	CDS	26956199	26958355	.	-	0	gene_id "ENSSTUG00000008284"; transcript_id "mikado.20G575.2"; ID "mikado.20G575.2.CDS1";
20	Mikado_loci	five_prime_utr	26958356	26958410	.	-	.	gene_id "ENSSTUG00000008284"; transcript_id "mikado.20G575.2"; ID "mikado.20G575.2.five_prime_UTR1";
20	Mikado_loci	five_prime_utr	26960738	26961069	.	-	.	gene_id "ENSSTUG00000008284"; transcript_id "mikado.20G575.2"; ID "mikado.20G575.2.five_prime_UTR2";
20	Mikado_loci	three_prime_utr	26954200	26956198	.	-	.	gene_id "ENSSTUG00000008284"; transcript_id "mikado.20G575.2"; ID "mikado.20G575.2.three_prime_UTR1";
20	Mikado_loci	transcript	27272205	27296219	12	-	.	gene_id "ENSSTUG00000008939"; transcript_id "mikado.20G581.2"; ID "mikado.20G581.2";
20	Mikado_loci	exon	27272205	27272740	.	-	.	gene_id "ENSSTUG00000008939"; transcript_id "mikado.20G581.2"; ID "mikado.20G581.2.exon1";
20	Mikado_loci	exon	27273430	27273490	.	-	.	gene_id "ENSSTUG00000008939"; transcript_id "mikado.20G581.2"; ID "mikado.20G581.2.exon2";
20	Mikado_loci	exon	27273588	27273630	.	-	.	gene_id "ENSSTUG00000008939"; transcript_id "mikado.20G581.2"; ID "mikado.20G581.2.exon3";
20	Mikado_loci	exon	27273754	27273859	.	-	.	gene_id "ENSSTUG00000008939"; transcript_id "mikado.20G581.2"; ID "mikado.20G581.2.exon4";
20	Mikado_loci	exon	27278914	27279068	.	-	.	gene_id "ENSSTUG00000008939"; transcript_id "mikado.20G581.2"; ID "mikado.20G581.2.exon5";
20	Mikado_loci	exon	27288493	27288595	.	-	.	gene_id "ENSSTUG00000008939"; transcript_id "mikado.20G581.2"; ID "mikado.20G581.2.exon6";
20	Mikado_loci	exon	27293006	27293311	.	-	.	gene_id "ENSSTUG00000008939"; transcript_id "mikado.20G581.2"; ID "mikado.20G581.2.exon7";
20	Mikado_loci	exon	27295214	27295601	.	-	.	gene_id "ENSSTUG00000008939"; transcript_id "mikado.20G581.2"; ID "mikado.20G581.2.exon8";
20	Mikado_loci	exon	27296132	27296219	.	-	.	gene_id "ENSSTUG00000008939"; transcript_id "mikado.20G581.2"; ID "mikado.20G581.2.exon9";
20	Mikado_loci	CDS	27273464	27273490	.	-	0	gene_id "ENSSTUG00000008939"; transcript_id "mikado.20G581.2"; ID "mikado.20G581.2.CDS1";
20	Mikado_loci	CDS	27273588	27273630	.	-	1	gene_id "ENSSTUG00000008939"; transcript_id "mikado.20G581.2"; ID "mikado.20G581.2.CDS2";
20	Mikado_loci	CDS	27273754	27273859	.	-	2	gene_id "ENSSTUG00000008939"; transcript_id "mikado.20G581.2"; ID "mikado.20G581.2.CDS3";
20	Mikado_loci	CDS	27278914	27279068	.	-	1	gene_id "ENSSTUG00000008939"; transcript_id "mikado.20G581.2"; ID "mikado.20G581.2.CDS4";
20	Mikado_loci	CDS	27288493	27288595	.	-	2	gene_id "ENSSTUG00000008939"; transcript_id "mikado.20G581.2"; ID "mikado.20G581.2.CDS5";
20	Mikado_loci	CDS	27293006	27293311	.	-	2	gene_id "ENSSTUG00000008939"; transcript_id "mikado.20G581.2"; ID "mikado.20G581.2.CDS6";
20	Mikado_loci	CDS	27295214	27295601	.	-	0	gene_id "ENSSTUG00000008939"; transcript_id "mikado.20G581.2"; ID "mikado.20G581.2.CDS7";
20	Mikado_loci	CDS	27296132	27296191	.	-	0	gene_id "ENSSTUG00000008939"; transcript_id "mikado.20G581.2"; ID "mikado.20G581.2.CDS8";
20	Mikado_loci	five_prime_utr	27296192	27296219	.	-	.	gene_id "ENSSTUG00000008939"; transcript_id "mikado.20G581.2"; ID "mikado.20G581.2.five_prime_UTR1";
20	Mikado_loci	three_prime_utr	27272205	27272740	.	-	.	gene_id "ENSSTUG00000008939"; transcript_id "mikado.20G581.2"; ID "mikado.20G581.2.three_prime_UTR1";
20	Mikado_loci	three_prime_utr	27273430	27273463	.	-	.	gene_id "ENSSTUG00000008939"; transcript_id "mikado.20G581.2"; ID "mikado.20G581.2.three_prime_UTR2";
20	Mikado_loci	transcript	27272205	27308074	13	-	.	gene_id "ENSSTUG00000008939"; transcript_id "mikado.20G581.4"; ID "mikado.20G581.4";
20	Mikado_loci	exon	27272205	27272740	.	-	.	gene_id "ENSSTUG00000008939"; transcript_id "mikado.20G581.4"; ID "mikado.20G581.4.exon1";
20	Mikado_loci	exon	27273430	27273490	.	-	.	gene_id "ENSSTUG00000008939"; transcript_id "mikado.20G581.4"; ID "mikado.20G581.4.exon2";
20	Mikado_loci	exon	27273588	27273630	.	-	.	gene_id "ENSSTUG00000008939"; transcript_id "mikado.20G581.4"; ID "mikado.20G581.4.exon3";
20	Mikado_loci	exon	27273754	27273859	.	-	.	gene_id "ENSSTUG00000008939"; transcript_id "mikado.20G581.4"; ID "mikado.20G581.4.exon4";
20	Mikado_loci	exon	27278914	27279068	.	-	.	gene_id "ENSSTUG00000008939"; transcript_id "mikado.20G581.4"; ID "mikado.20G581.4.exon5";
20	Mikado_loci	exon	27288493	27288595	.	-	.	gene_id "ENSSTUG00000008939"; transcript_id "mikado.20G581.4"; ID "mikado.20G581.4.exon6";
20	Mikado_loci	exon	27293006	27293311	.	-	.	gene_id "ENSSTUG00000008939"; transcript_id "mikado.20G581.4"; ID "mikado.20G581.4.exon7";
20	Mikado_loci	exon	27296132	27296218	.	-	.	gene_id "ENSSTUG00000008939"; transcript_id "mikado.20G581.4"; ID "mikado.20G581.4.exon8";
20	Mikado_loci	exon	27307914	27308074	.	-	.	gene_id "ENSSTUG00000008939"; transcript_id "mikado.20G581.4"; ID "mikado.20G581.4.exon9";
20	Mikado_loci	CDS	27273464	27273490	.	-	0	gene_id "ENSSTUG00000008939"; transcript_id "mikado.20G581.4"; ID "mikado.20G581.4.CDS1";
20	Mikado_loci	CDS	27273588	27273630	.	-	1	gene_id "ENSSTUG00000008939"; transcript_id "mikado.20G581.4"; ID "mikado.20G581.4.CDS2";
20	Mikado_loci	CDS	27273754	27273859	.	-	2	gene_id "ENSSTUG00000008939"; transcript_id "mikado.20G581.4"; ID "mikado.20G581.4.CDS3";
20	Mikado_loci	CDS	27278914	27279068	.	-	1	gene_id "ENSSTUG00000008939"; transcript_id "mikado.20G581.4"; ID "mikado.20G581.4.CDS4";
20	Mikado_loci	CDS	27288493	27288595	.	-	2	gene_id "ENSSTUG00000008939"; transcript_id "mikado.20G581.4"; ID "mikado.20G581.4.CDS5";
20	Mikado_loci	CDS	27293006	27293311	.	-	2	gene_id "ENSSTUG00000008939"; transcript_id "mikado.20G581.4"; ID "mikado.20G581.4.CDS6";
20	Mikado_loci	CDS	27296132	27296218	.	-	2	gene_id "ENSSTUG00000008939"; transcript_id "mikado.20G581.4"; ID "mikado.20G581.4.CDS7";
20	Mikado_loci	CDS	27307914	27308052	.	-	0	gene_id "ENSSTUG00000008939"; transcript_id "mikado.20G581.4"; ID "mikado.20G581.4.CDS8";
20	Mikado_loci	five_prime_utr	27308053	27308074	.	-	.	gene_id "ENSSTUG00000008939"; transcript_id "mikado.20G581.4"; ID "mikado.20G581.4.five_prime_UTR1";
20	Mikado_loci	three_prime_utr	27272205	27272740	.	-	.	gene_id "ENSSTUG00000008939"; transcript_id "mikado.20G581.4"; ID "mikado.20G581.4.three_prime_UTR1";
20	Mikado_loci	three_prime_utr	27273430	27273463	.	-	.	gene_id "ENSSTUG00000008939"; transcript_id "mikado.20G581.4"; ID "mikado.20G581.4.three_prime_UTR2";
20	Mikado_loci	transcript	28233137	28245466	20	+	.	gene_id "ENSSTUG00000010149"; transcript_id "mikado.20G594.2"; ID "mikado.20G594.2";
20	Mikado_loci	exon	28233137	28233354	.	+	.	gene_id "ENSSTUG00000010149"; transcript_id "mikado.20G594.2"; ID "mikado.20G594.2.exon1";
20	Mikado_loci	exon	28238995	28239215	.	+	.	gene_id "ENSSTUG00000010149"; transcript_id "mikado.20G594.2"; ID "mikado.20G594.2.exon2";
20	Mikado_loci	exon	28239602	28239885	.	+	.	gene_id "ENSSTUG00000010149"; transcript_id "mikado.20G594.2"; ID "mikado.20G594.2.exon3";
20	Mikado_loci	exon	28242346	28242469	.	+	.	gene_id "ENSSTUG00000010149"; transcript_id "mikado.20G594.2"; ID "mikado.20G594.2.exon4";
20	Mikado_loci	exon	28243029	28243085	.	+	.	gene_id "ENSSTUG00000010149"; transcript_id "mikado.20G594.2"; ID "mikado.20G594.2.exon5";
20	Mikado_loci	exon	28243237	28243361	.	+	.	gene_id "ENSSTUG00000010149"; transcript_id "mikado.20G594.2"; ID "mikado.20G594.2.exon6";
20	Mikado_loci	exon	28243435	28243585	.	+	.	gene_id "ENSSTUG00000010149"; transcript_id "mikado.20G594.2"; ID "mikado.20G594.2.exon7";
20	Mikado_loci	exon	28243683	28245466	.	+	.	gene_id "ENSSTUG00000010149"; transcript_id "mikado.20G594.2"; ID "mikado.20G594.2.exon8";
20	Mikado_loci	CDS	28239655	28239885	.	+	0	gene_id "ENSSTUG00000010149"; transcript_id "mikado.20G594.2"; ID "mikado.20G594.2.CDS1";
20	Mikado_loci	CDS	28242346	28242469	.	+	0	gene_id "ENSSTUG00000010149"; transcript_id "mikado.20G594.2"; ID "mikado.20G594.2.CDS2";
20	Mikado_loci	CDS	28243029	28243085	.	+	2	gene_id "ENSSTUG00000010149"; transcript_id "mikado.20G594.2"; ID "mikado.20G594.2.CDS3";
20	Mikado_loci	CDS	28243237	28243361	.	+	2	gene_id "ENSSTUG00000010149"; transcript_id "mikado.20G594.2"; ID "mikado.20G594.2.CDS4";
20	Mikado_loci	CDS	28243435	28243585	.	+	0	gene_id "ENSSTUG00000010149"; transcript_id "mikado.20G594.2"; ID "mikado.20G594.2.CDS5";
20	Mikado_loci	CDS	28243683	28243795	.	+	2	gene_id "ENSSTUG00000010149"; transcript_id "mikado.20G594.2"; ID "mikado.20G594.2.CDS6";
20	Mikado_loci	five_prime_utr	28233137	28233354	.	+	.	gene_id "ENSSTUG00000010149"; transcript_id "mikado.20G594.2"; ID "mikado.20G594.2.five_prime_UTR1";
20	Mikado_loci	five_prime_utr	28238995	28239215	.	+	.	gene_id "ENSSTUG00000010149"; transcript_id "mikado.20G594.2"; ID "mikado.20G594.2.five_prime_UTR2";
20	Mikado_loci	five_prime_utr	28239602	28239654	.	+	.	gene_id "ENSSTUG00000010149"; transcript_id "mikado.20G594.2"; ID "mikado.20G594.2.five_prime_UTR3";
20	Mikado_loci	three_prime_utr	28243796	28245466	.	+	.	gene_id "ENSSTUG00000010149"; transcript_id "mikado.20G594.2"; ID "mikado.20G594.2.three_prime_UTR1";
20	Mikado_loci	transcript	28867100	28871845	18	+	.	gene_id "ENSSTUG00000010499"; transcript_id "mikado.20G603.2"; ID "mikado.20G603.2";
20	Mikado_loci	exon	28867100	28868433	.	+	.	gene_id "ENSSTUG00000010499"; transcript_id "mikado.20G603.2"; ID "mikado.20G603.2.exon1";
20	Mikado_loci	exon	28868534	28869013	.	+	.	gene_id "ENSSTUG00000010499"; transcript_id "mikado.20G603.2"; ID "mikado.20G603.2.exon2";
20	Mikado_loci	exon	28869230	28869377	.	+	.	gene_id "ENSSTUG00000010499"; transcript_id "mikado.20G603.2"; ID "mikado.20G603.2.exon3";
20	Mikado_loci	exon	28869555	28869600	.	+	.	gene_id "ENSSTUG00000010499"; transcript_id "mikado.20G603.2"; ID "mikado.20G603.2.exon4";
20	Mikado_loci	exon	28869689	28869777	.	+	.	gene_id "ENSSTUG00000010499"; transcript_id "mikado.20G603.2"; ID "mikado.20G603.2.exon5";
20	Mikado_loci	exon	28870271	28870379	.	+	.	gene_id "ENSSTUG00000010499"; transcript_id "mikado.20G603.2"; ID "mikado.20G603.2.exon6";
20	Mikado_loci	exon	28870476	28870526	.	+	.	gene_id "ENSSTUG00000010499"; transcript_id "mikado.20G603.2"; ID "mikado.20G603.2.exon7";
20	Mikado_loci	exon	28870625	28870729	.	+	.	gene_id "ENSSTUG00000010499"; transcript_id "mikado.20G603.2"; ID "mikado.20G603.2.exon8";
20	Mikado_loci	exon	28870823	28870943	.	+	.	gene_id "ENSSTUG00000010499"; transcript_id "mikado.20G603.2"; ID "mikado.20G603.2.exon9";
20	Mikado_loci	exon	28871039	28871159	.	+	.	gene_id "ENSSTUG00000010499"; transcript_id "mikado.20G603.2"; ID "mikado.20G603.2.exon10";
20	Mikado_loci	exon	28871512	28871845	.	+	.	gene_id "ENSSTUG00000010499"; transcript_id "mikado.20G603.2"; ID "mikado.20G603.2.exon11";
20	Mikado_loci	CDS	28867932	28868433	.	+	0	gene_id "ENSSTUG00000010499"; transcript_id "mikado.20G603.2"; ID "mikado.20G603.2.CDS1";
20	Mikado_loci	CDS	28868534	28869013	.	+	2	gene_id "ENSSTUG00000010499"; transcript_id "mikado.20G603.2"; ID "mikado.20G603.2.CDS2";
20	Mikado_loci	CDS	28869230	28869377	.	+	2	gene_id "ENSSTUG00000010499"; transcript_id "mikado.20G603.2"; ID "mikado.20G603.2.CDS3";
20	Mikado_loci	CDS	28869555	28869600	.	+	1	gene_id "ENSSTUG00000010499"; transcript_id "mikado.20G603.2"; ID "mikado.20G603.2.CDS4";
20	Mikado_loci	CDS	28869689	28869777	.	+	0	gene_id "ENSSTUG00000010499"; transcript_id "mikado.20G603.2"; ID "mikado.20G603.2.CDS5";
20	Mikado_loci	CDS	28870271	28870379	.	+	1	gene_id "ENSSTUG00000010499"; transcript_id "mikado.20G603.2"; ID "mikado.20G603.2.CDS6";
20	Mikado_loci	CDS	28870476	28870526	.	+	0	gene_id "ENSSTUG00000010499"; transcript_id "mikado.20G603.2"; ID "mikado.20G603.2.CDS7";
20	Mikado_loci	CDS	28870625	28870729	.	+	0	gene_id "ENSSTUG00000010499"; transcript_id "mikado.20G603.2"; ID "mikado.20G603.2.CDS8";
20	Mikado_loci	CDS	28870823	28870943	.	+	0	gene_id "ENSSTUG00000010499"; transcript_id "mikado.20G603.2"; ID "mikado.20G603.2.CDS9";
20	Mikado_loci	CDS	28871039	28871159	.	+	2	gene_id "ENSSTUG00000010499"; transcript_id "mikado.20G603.2"; ID "mikado.20G603.2.CDS10";
20	Mikado_loci	CDS	28871512	28871662	.	+	1	gene_id "ENSSTUG00000010499"; transcript_id "mikado.20G603.2"; ID "mikado.20G603.2.CDS11";
20	Mikado_loci	five_prime_utr	28867100	28867931	.	+	.	gene_id "ENSSTUG00000010499"; transcript_id "mikado.20G603.2"; ID "mikado.20G603.2.five_prime_UTR1";
20	Mikado_loci	three_prime_utr	28871663	28871845	.	+	.	gene_id "ENSSTUG00000010499"; transcript_id "mikado.20G603.2"; ID "mikado.20G603.2.three_prime_UTR1";
20	Mikado_loci	transcript	28871746	28876409	15	+	.	gene_id "ENSSTUG00000010592"; transcript_id "mikado.20G604.2"; ID "mikado.20G604.2";
20	Mikado_loci	exon	28871746	28873370	.	+	.	gene_id "ENSSTUG00000010592"; transcript_id "mikado.20G604.2"; ID "mikado.20G604.2.exon1";
20	Mikado_loci	exon	28873642	28873806	.	+	.	gene_id "ENSSTUG00000010592"; transcript_id "mikado.20G604.2"; ID "mikado.20G604.2.exon2";
20	Mikado_loci	exon	28874190	28874338	.	+	.	gene_id "ENSSTUG00000010592"; transcript_id "mikado.20G604.2"; ID "mikado.20G604.2.exon3";
20	Mikado_loci	exon	28874517	28876409	.	+	.	gene_id "ENSSTUG00000010592"; transcript_id "mikado.20G604.2"; ID "mikado.20G604.2.exon4";
20	Mikado_loci	CDS	28873668	28873806	.	+	0	gene_id "ENSSTUG00000010592"; transcript_id "mikado.20G604.2"; ID "mikado.20G604.2.CDS1";
20	Mikado_loci	CDS	28874190	28874338	.	+	2	gene_id "ENSSTUG00000010592"; transcript_id "mikado.20G604.2"; ID "mikado.20G604.2.CDS2";
20	Mikado_loci	CDS	28874517	28875155	.	+	0	gene_id "ENSSTUG00000010592"; transcript_id "mikado.20G604.2"; ID "mikado.20G604.2.CDS3";
20	Mikado_loci	five_prime_utr	28871746	28873370	.	+	.	gene_id "ENSSTUG00000010592"; transcript_id "mikado.20G604.2"; ID "mikado.20G604.2.five_prime_UTR1";
20	Mikado_loci	five_prime_utr	28873642	28873667	.	+	.	gene_id "ENSSTUG00000010592"; transcript_id "mikado.20G604.2"; ID "mikado.20G604.2.five_prime_UTR2";
20	Mikado_loci	three_prime_utr	28875156	28876409	.	+	.	gene_id "ENSSTUG00000010592"; transcript_id "mikado.20G604.2"; ID "mikado.20G604.2.three_prime_UTR1";
20	Mikado_loci	transcript	28946070	28968158	21	+	.	gene_id "ENSSTUG00000010664"; transcript_id "mikado.20G606.3"; ID "mikado.20G606.3";
20	Mikado_loci	exon	28946070	28946169	.	+	.	gene_id "ENSSTUG00000010664"; transcript_id "mikado.20G606.3"; ID "mikado.20G606.3.exon1";
20	Mikado_loci	exon	28946489	28946614	.	+	.	gene_id "ENSSTUG00000010664"; transcript_id "mikado.20G606.3"; ID "mikado.20G606.3.exon2";
20	Mikado_loci	exon	28946930	28947028	.	+	.	gene_id "ENSSTUG00000010664"; transcript_id "mikado.20G606.3"; ID "mikado.20G606.3.exon3";
20	Mikado_loci	exon	28947129	28947191	.	+	.	gene_id "ENSSTUG00000010664"; transcript_id "mikado.20G606.3"; ID "mikado.20G606.3.exon4";
20	Mikado_loci	exon	28947294	28947452	.	+	.	gene_id "ENSSTUG00000010664"; transcript_id "mikado.20G606.3"; ID "mikado.20G606.3.exon5";
20	Mikado_loci	exon	28947680	28947829	.	+	.	gene_id "ENSSTUG00000010664"; transcript_id "mikado.20G606.3"; ID "mikado.20G606.3.exon6";
20	Mikado_loci	exon	28947949	28948107	.	+	.	gene_id "ENSSTUG00000010664"; transcript_id "mikado.20G606.3"; ID "mikado.20G606.3.exon7";
20	Mikado_loci	exon	28953716	28953871	.	+	.	gene_id "ENSSTUG00000010664"; transcript_id "mikado.20G606.3"; ID "mikado.20G606.3.exon8";
20	Mikado_loci	exon	28953976	28954100	.	+	.	gene_id "ENSSTUG00000010664"; transcript_id "mikado.20G606.3"; ID "mikado.20G606.3.exon9";
20	Mikado_loci	exon	28954174	28954389	.	+	.	gene_id "ENSSTUG00000010664"; transcript_id "mikado.20G606.3"; ID "mikado.20G606.3.exon10";
20	Mikado_loci	exon	28954667	28955138	.	+	.	gene_id "ENSSTUG00000010664"; transcript_id "mikado.20G606.3"; ID "mikado.20G606.3.exon11";
20	Mikado_loci	exon	28961513	28961628	.	+	.	gene_id "ENSSTUG00000010664"; transcript_id "mikado.20G606.3"; ID "mikado.20G606.3.exon12";
20	Mikado_loci	exon	28963210	28963275	.	+	.	gene_id "ENSSTUG00000010664"; transcript_id "mikado.20G606.3"; ID "mikado.20G606.3.exon13";
20	Mikado_loci	exon	28963569	28968158	.	+	.	gene_id "ENSSTUG00000010664"; transcript_id "mikado.20G606.3"; ID "mikado.20G606.3.exon14";
20	Mikado_loci	CDS	28946139	28946169	.	+	0	gene_id "ENSSTUG00000010664"; transcript_id "mikado.20G606.3"; ID "mikado.20G606.3.CDS1";
20	Mikado_loci	CDS	28946489	28946614	.	+	2	gene_id "ENSSTUG00000010664"; transcript_id "mikado.20G606.3"; ID "mikado.20G606.3.CDS2";
20	Mikado_loci	CDS	28946930	28947028	.	+	2	gene_id "ENSSTUG00000010664"; transcript_id "mikado.20G606.3"; ID "mikado.20G606.3.CDS3";
20	Mikado_loci	CDS	28947129	28947191	.	+	2	gene_id "ENSSTUG00000010664"; transcript_id "mikado.20G606.3"; ID "mikado.20G606.3.CDS4";
20	Mikado_loci	CDS	28947294	28947452	.	+	2	gene_id "ENSSTUG00000010664"; transcript_id "mikado.20G606.3"; ID "mikado.20G606.3.CDS5";
20	Mikado_loci	CDS	28947680	28947829	.	+	2	gene_id "ENSSTUG00000010664"; transcript_id "mikado.20G606.3"; ID "mikado.20G606.3.CDS6";
20	Mikado_loci	CDS	28947949	28948107	.	+	2	gene_id "ENSSTUG00000010664"; transcript_id "mikado.20G606.3"; ID "mikado.20G606.3.CDS7";
20	Mikado_loci	CDS	28953716	28953871	.	+	2	gene_id "ENSSTUG00000010664"; transcript_id "mikado.20G606.3"; ID "mikado.20G606.3.CDS8";
20	Mikado_loci	CDS	28953976	28954100	.	+	2	gene_id "ENSSTUG00000010664"; transcript_id "mikado.20G606.3"; ID "mikado.20G606.3.CDS9";
20	Mikado_loci	CDS	28954174	28954389	.	+	0	gene_id "ENSSTUG00000010664"; transcript_id "mikado.20G606.3"; ID "mikado.20G606.3.CDS10";
20	Mikado_loci	CDS	28954667	28955138	.	+	0	gene_id "ENSSTUG00000010664"; transcript_id "mikado.20G606.3"; ID "mikado.20G606.3.CDS11";
20	Mikado_loci	CDS	28961513	28961628	.	+	2	gene_id "ENSSTUG00000010664"; transcript_id "mikado.20G606.3"; ID "mikado.20G606.3.CDS12";
20	Mikado_loci	CDS	28963210	28963275	.	+	0	gene_id "ENSSTUG00000010664"; transcript_id "mikado.20G606.3"; ID "mikado.20G606.3.CDS13";
20	Mikado_loci	CDS	28963569	28967468	.	+	0	gene_id "ENSSTUG00000010664"; transcript_id "mikado.20G606.3"; ID "mikado.20G606.3.CDS14";
20	Mikado_loci	five_prime_utr	28946070	28946138	.	+	.	gene_id "ENSSTUG00000010664"; transcript_id "mikado.20G606.3"; ID "mikado.20G606.3.five_prime_UTR1";
20	Mikado_loci	three_prime_utr	28967469	28968158	.	+	.	gene_id "ENSSTUG00000010664"; transcript_id "mikado.20G606.3"; ID "mikado.20G606.3.three_prime_UTR1";
20	Mikado_loci	transcript	28969274	28993886	12	+	.	gene_id "ENSSTUG00000010744"; transcript_id "mikado.20G608.3"; ID "mikado.20G608.3";
20	Mikado_loci	exon	28969274	28969604	.	+	.	gene_id "ENSSTUG00000010744"; transcript_id "mikado.20G608.3"; ID "mikado.20G608.3.exon1";
20	Mikado_loci	exon	28980393	28980569	.	+	.	gene_id "ENSSTUG00000010744"; transcript_id "mikado.20G608.3"; ID "mikado.20G608.3.exon2";
20	Mikado_loci	exon	28984311	28984437	.	+	.	gene_id "ENSSTUG00000010744"; transcript_id "mikado.20G608.3"; ID "mikado.20G608.3.exon3";
20	Mikado_loci	exon	28988565	28988683	.	+	.	gene_id "ENSSTUG00000010744"; transcript_id "mikado.20G608.3"; ID "mikado.20G608.3.exon4";
20	Mikado_loci	exon	28988966	28989145	.	+	.	gene_id "ENSSTUG00000010744"; transcript_id "mikado.20G608.3"; ID "mikado.20G608.3.exon5";
20	Mikado_loci	exon	28991693	28991826	.	+	.	gene_id "ENSSTUG00000010744"; transcript_id "mikado.20G608.3"; ID "mikado.20G608.3.exon6";
20	Mikado_loci	exon	28992691	28992812	.	+	.	gene_id "ENSSTUG00000010744"; transcript_id "mikado.20G608.3"; ID "mikado.20G608.3.exon7";
20	Mikado_loci	exon	28992925	28993886	.	+	.	gene_id "ENSSTUG00000010744"; transcript_id "mikado.20G608.3"; ID "mikado.20G608.3.exon8";
20	Mikado_loci	CDS	28969538	28969604	.	+	0	gene_id "ENSSTUG00000010744"; transcript_id "mikado.20G608.3"; ID "mikado.20G608.3.CDS1";
20	Mikado_loci	CDS	28980393	28980569	.	+	2	gene_id "ENSSTUG00000010744"; transcript_id "mikado.20G608.3"; ID "mikado.20G608.3.CDS2";
20	Mikado_loci	CDS	28984311	28984437	.	+	2	gene_id "ENSSTUG00000010744"; transcript_id "mikado.20G608.3"; ID "mikado.20G608.3.CDS3";
20	Mikado_loci	CDS	28988565	28988683	.	+	1	gene_id "ENSSTUG00000010744"; transcript_id "mikado.20G608.3"; ID "mikado.20G608.3.CDS4";
20	Mikado_loci	CDS	28988966	28989145	.	+	2	gene_id "ENSSTUG00000010744"; transcript_id "mikado.20G608.3"; ID "mikado.20G608.3.CDS5";
20	Mikado_loci	CDS	28991693	28991826	.	+	2	gene_id "ENSSTUG00000010744"; transcript_id "mikado.20G608.3"; ID "mikado.20G608.3.CDS6";
20	Mikado_loci	CDS	28992691	28992812	.	+	0	gene_id "ENSSTUG00000010744"; transcript_id "mikado.20G608.3"; ID "mikado.20G608.3.CDS7";
20	Mikado_loci	CDS	28992925	28993105	.	+	1	gene_id "ENSSTUG00000010744"; transcript_id "mikado.20G608.3"; ID "mikado.20G608.3.CDS8";
20	Mikado_loci	five_prime_utr	28969274	28969537	.	+	.	gene_id "ENSSTUG00000010744"; transcript_id "mikado.20G608.3"; ID "mikado.20G608.3.five_prime_UTR1";
20	Mikado_loci	three_prime_utr	28993106	28993886	.	+	.	gene_id "ENSSTUG00000010744"; transcript_id "mikado.20G608.3"; ID "mikado.20G608.3.three_prime_UTR1";
20	Mikado_loci	transcript	28877131	28882741	17	-	.	gene_id "ENSSTUG00000010597"; transcript_id "mikado.20G616.2"; ID "mikado.20G616.2";
20	Mikado_loci	exon	28877131	28877192	.	-	.	gene_id "ENSSTUG00000010597"; transcript_id "mikado.20G616.2"; ID "mikado.20G616.2.exon1";
20	Mikado_loci	exon	28877377	28877500	.	-	.	gene_id "ENSSTUG00000010597"; transcript_id "mikado.20G616.2"; ID "mikado.20G616.2.exon2";
20	Mikado_loci	exon	28877749	28877837	.	-	.	gene_id "ENSSTUG00000010597"; transcript_id "mikado.20G616.2"; ID "mikado.20G616.2.exon3";
20	Mikado_loci	exon	28877934	28878023	.	-	.	gene_id "ENSSTUG00000010597"; transcript_id "mikado.20G616.2"; ID "mikado.20G616.2.exon4";
20	Mikado_loci	exon	28878299	28878324	.	-	.	gene_id "ENSSTUG00000010597"; transcript_id "mikado.20G616.2"; ID "mikado.20G616.2.exon5";
20	Mikado_loci	exon	28880545	28880625	.	-	.	gene_id "ENSSTUG00000010597"; transcript_id "mikado.20G616.2"; ID "mikado.20G616.2.exon6";
20	Mikado_loci	exon	28882233	28882741	.	-	.	gene_id "ENSSTUG00000010597"; transcript_id "mikado.20G616.2"; ID "mikado.20G616.2.exon7";
20	Mikado_loci	CDS	28877131	28877192	.	-	2	gene_id "ENSSTUG00000010597"; transcript_id "mikado.20G616.2"; ID "mikado.20G616.2.CDS1";
20	Mikado_loci	CDS	28877377	28877500	.	-	0	gene_id "ENSSTUG00000010597"; transcript_id "mikado.20G616.2"; ID "mikado.20G616.2.CDS2";
20	Mikado_loci	CDS	28877749	28877837	.	-	2	gene_id "ENSSTUG00000010597"; transcript_id "mikado.20G616.2"; ID "mikado.20G616.2.CDS3";
20	Mikado_loci	CDS	28877934	28878023	.	-	2	gene_id "ENSSTUG00000010597"; transcript_id "mikado.20G616.2"; ID "mikado.20G616.2.CDS4";
20	Mikado_loci	CDS	28878299	28878324	.	-	1	gene_id "ENSSTUG00000010597"; transcript_id "mikado.20G616.2"; ID "mikado.20G616.2.CDS5";
20	Mikado_loci	CDS	28880545	28880625	.	-	1	gene_id "ENSSTUG00000010597"; transcript_id "mikado.20G616.2"; ID "mikado.20G616.2.CDS6";
20	Mikado_loci	CDS	28882233	28882276	.	-	0	gene_id "ENSSTUG00000010597"; transcript_id "mikado.20G616.2"; ID "mikado.20G616.2.CDS7";
20	Mikado_loci	five_prime_utr	28882277	28882741	.	-	.	gene_id "ENSSTUG00000010597"; transcript_id "mikado.20G616.2"; ID "mikado.20G616.2.five_prime_UTR1";
20	Mikado_loci	transcript	28891013	28924446	0	-	.	gene_id "ENSSTUG00000010647"; transcript_id "mikado.20G617.3"; ID "mikado.20G617.3";
20	Mikado_loci	exon	28891013	28894626	.	-	.	gene_id "ENSSTUG00000010647"; transcript_id "mikado.20G617.3"; ID "mikado.20G617.3.exon1";
20	Mikado_loci	exon	28898269	28898525	.	-	.	gene_id "ENSSTUG00000010647"; transcript_id "mikado.20G617.3"; ID "mikado.20G617.3.exon2";
20	Mikado_loci	exon	28917342	28917433	.	-	.	gene_id "ENSSTUG00000010647"; transcript_id "mikado.20G617.3"; ID "mikado.20G617.3.exon3";
20	Mikado_loci	exon	28920319	28920471	.	-	.	gene_id "ENSSTUG00000010647"; transcript_id "mikado.20G617.3"; ID "mikado.20G617.3.exon4";
20	Mikado_loci	exon	28924418	28924446	.	-	.	gene_id "ENSSTUG00000010647"; transcript_id "mikado.20G617.3"; ID "mikado.20G617.3.exon5";
20	Mikado_loci	CDS	28894331	28894626	.	-	2	gene_id "ENSSTUG00000010647"; transcript_id "mikado.20G617.3"; ID "mikado.20G617.3.CDS1";
20	Mikado_loci	CDS	28898269	28898525	.	-	1	gene_id "ENSSTUG00000010647"; transcript_id "mikado.20G617.3"; ID "mikado.20G617.3.CDS2";
20	Mikado_loci	CDS	28917342	28917433	.	-	0	gene_id "ENSSTUG00000010647"; transcript_id "mikado.20G617.3"; ID "mikado.20G617.3.CDS3";
20	Mikado_loci	CDS	28920319	28920471	.	-	0	gene_id "ENSSTUG00000010647"; transcript_id "mikado.20G617.3"; ID "mikado.20G617.3.CDS4";
20	Mikado_loci	CDS	28924418	28924435	.	-	0	gene_id "ENSSTUG00000010647"; transcript_id "mikado.20G617.3"; ID "mikado.20G617.3.CDS5";
20	Mikado_loci	five_prime_utr	28924436	28924446	.	-	.	gene_id "ENSSTUG00000010647"; transcript_id "mikado.20G617.3"; ID "mikado.20G617.3.five_prime_UTR1";
20	Mikado_loci	three_prime_utr	28891013	28894330	.	-	.	gene_id "ENSSTUG00000010647"; transcript_id "mikado.20G617.3"; ID "mikado.20G617.3.three_prime_UTR1";
20	Mikado_loci	transcript	29166743	29200756	20	+	.	gene_id "ENSSTUG00000010970"; transcript_id "mikado.20G621.3"; ID "mikado.20G621.3";
20	Mikado_loci	exon	29166743	29167183	.	+	.	gene_id "ENSSTUG00000010970"; transcript_id "mikado.20G621.3"; ID "mikado.20G621.3.exon1";
20	Mikado_loci	exon	29178560	29178727	.	+	.	gene_id "ENSSTUG00000010970"; transcript_id "mikado.20G621.3"; ID "mikado.20G621.3.exon2";
20	Mikado_loci	exon	29178973	29179102	.	+	.	gene_id "ENSSTUG00000010970"; transcript_id "mikado.20G621.3"; ID "mikado.20G621.3.exon3";
20	Mikado_loci	exon	29179170	29179282	.	+	.	gene_id "ENSSTUG00000010970"; transcript_id "mikado.20G621.3"; ID "mikado.20G621.3.exon4";
20	Mikado_loci	exon	29188761	29188945	.	+	.	gene_id "ENSSTUG00000010970"; transcript_id "mikado.20G621.3"; ID "mikado.20G621.3.exon5";
20	Mikado_loci	exon	29189198	29189394	.	+	.	gene_id "ENSSTUG00000010970"; transcript_id "mikado.20G621.3"; ID "mikado.20G621.3.exon6";
20	Mikado_loci	exon	29190985	29191118	.	+	.	gene_id "ENSSTUG00000010970"; transcript_id "mikado.20G621.3"; ID "mikado.20G621.3.exon7";
20	Mikado_loci	exon	29194024	29194098	.	+	.	gene_id "ENSSTUG00000010970"; transcript_id "mikado.20G621.3"; ID "mikado.20G621.3.exon8";
20	Mikado_loci	exon	29194310	29194468	.	+	.	gene_id "ENSSTUG00000010970"; transcript_id "mikado.20G621.3"; ID "mikado.20G621.3.exon9";
20	Mikado_loci	exon	29197172	29197300	.	+	.	gene_id "ENSSTUG00000010970"; transcript_id "mikado.20G621.3"; ID "mikado.20G621.3.exon10";
20	Mikado_loci	exon	29197458	29197557	.	+	.	gene_id "ENSSTUG00000010970"; transcript_id "mikado.20G621.3"; ID "mikado.20G621.3.exon11";
20	Mikado_loci	exon	29197800	29197867	.	+	.	gene_id "ENSSTUG00000010970"; transcript_id "mikado.20G621.3"; ID "mikado.20G621.3.exon12";
20	Mikado_loci	exon	29198075	29198219	.	+	.	gene_id "ENSSTUG00000010970"; transcript_id "mikado.20G621.3"; ID "mikado.20G621.3.exon13";
20	Mikado_loci	exon	29198364	29198417	.	+	.	gene_id "ENSSTUG00000010970"; transcript_id "mikado.20G621.3"; ID "mikado.20G621.3.exon14";
20	Mikado_loci	exon	29198561	29198652	.	+	.	gene_id "ENSSTUG00000010970"; transcript_id "mikado.20G621.3"; ID "mikado.20G621.3.exon15";
20	Mikado_loci	exon	29198886	29199032	.	+	.	gene_id "ENSSTUG00000010970"; transcript_id "mikado.20G621.3"; ID "mikado.20G621.3.exon16";
20	Mikado_loci	exon	29199116	29200756	.	+	.	gene_id "ENSSTUG00000010970"; transcript_id "mikado.20G621.3"; ID "mikado.20G621.3.exon17";
20	Mikado_loci	CDS	29167124	29167183	.	+	0	gene_id "ENSSTUG00000010970"; transcript_id "mikado.20G621.3"; ID "mikado.20G621.3.CDS1";
20	Mikado_loci	CDS	29178560	29178727	.	+	0	gene_id "ENSSTUG00000010970"; transcript_id "mikado.20G621.3"; ID "mikado.20G621.3.CDS2";
20	Mikado_loci	CDS	29178973	29179102	.	+	0	gene_id "ENSSTUG00000010970"; transcript_id "mikado.20G621.3"; ID "mikado.20G621.3.CDS3";
20	Mikado_loci	CDS	29179170	29179282	.	+	2	gene_id "ENSSTUG00000010970"; transcript_id "mikado.20G621.3"; ID "mikado.20G621.3.CDS4";
20	Mikado_loci	CDS	29188761	29188945	.	+	0	gene_id "ENSSTUG00000010970"; transcript_id "mikado.20G621.3"; ID "mikado.20G621.3.CDS5";
20	Mikado_loci	CDS	29189198	29189394	.	+	1	gene_id "ENSSTUG00000010970"; transcript_id "mikado.20G621.3"; ID "mikado.20G621.3.CDS6";
20	Mikado_loci	CDS	29190985	29191118	.	+	2	gene_id "ENSSTUG00000010970"; transcript_id "mikado.20G621.3"; ID "mikado.20G621.3.CDS7";
20	Mikado_loci	CDS	29194024	29194098	.	+	0	gene_id "ENSSTUG00000010970"; transcript_id "mikado.20G621.3"; ID "mikado.20G621.3.CDS8";
20	Mikado_loci	CDS	29194310	29194468	.	+	0	gene_id "ENSSTUG00000010970"; transcript_id "mikado.20G621.3"; ID "mikado.20G621.3.CDS9";
20	Mikado_loci	CDS	29197172	29197300	.	+	0	gene_id "ENSSTUG00000010970"; transcript_id "mikado.20G621.3"; ID "mikado.20G621.3.CDS10";
20	Mikado_loci	CDS	29197458	29197557	.	+	0	gene_id "ENSSTUG00000010970"; transcript_id "mikado.20G621.3"; ID "mikado.20G621.3.CDS11";
20	Mikado_loci	CDS	29197800	29197867	.	+	2	gene_id "ENSSTUG00000010970"; transcript_id "mikado.20G621.3"; ID "mikado.20G621.3.CDS12";
20	Mikado_loci	CDS	29198075	29198219	.	+	0	gene_id "ENSSTUG00000010970"; transcript_id "mikado.20G621.3"; ID "mikado.20G621.3.CDS13";
20	Mikado_loci	CDS	29198364	29198417	.	+	2	gene_id "ENSSTUG00000010970"; transcript_id "mikado.20G621.3"; ID "mikado.20G621.3.CDS14";
20	Mikado_loci	CDS	29198561	29198652	.	+	2	gene_id "ENSSTUG00000010970"; transcript_id "mikado.20G621.3"; ID "mikado.20G621.3.CDS15";
20	Mikado_loci	CDS	29198886	29199032	.	+	0	gene_id "ENSSTUG00000010970"; transcript_id "mikado.20G621.3"; ID "mikado.20G621.3.CDS16";
20	Mikado_loci	CDS	29199116	29199217	.	+	0	gene_id "ENSSTUG00000010970"; transcript_id "mikado.20G621.3"; ID "mikado.20G621.3.CDS17";
20	Mikado_loci	five_prime_utr	29166743	29167123	.	+	.	gene_id "ENSSTUG00000010970"; transcript_id "mikado.20G621.3"; ID "mikado.20G621.3.five_prime_UTR1";
20	Mikado_loci	three_prime_utr	29199218	29200756	.	+	.	gene_id "ENSSTUG00000010970"; transcript_id "mikado.20G621.3"; ID "mikado.20G621.3.three_prime_UTR1";
20	Mikado_loci	transcript	29215010	29227130	18	+	.	gene_id "ENSSTUG00000013063"; transcript_id "mikado.20G622.2"; ID "mikado.20G622.2";
20	Mikado_loci	exon	29215010	29215262	.	+	.	gene_id "ENSSTUG00000013063"; transcript_id "mikado.20G622.2"; ID "mikado.20G622.2.exon1";
20	Mikado_loci	exon	29216630	29216717	.	+	.	gene_id "ENSSTUG00000013063"; transcript_id "mikado.20G622.2"; ID "mikado.20G622.2.exon2";
20	Mikado_loci	exon	29223875	29223941	.	+	.	gene_id "ENSSTUG00000013063"; transcript_id "mikado.20G622.2"; ID "mikado.20G622.2.exon3";
20	Mikado_loci	exon	29224875	29224924	.	+	.	gene_id "ENSSTUG00000013063"; transcript_id "mikado.20G622.2"; ID "mikado.20G622.2.exon4";
20	Mikado_loci	exon	29225176	29225274	.	+	.	gene_id "ENSSTUG00000013063"; transcript_id "mikado.20G622.2"; ID "mikado.20G622.2.exon5";
20	Mikado_loci	exon	29225425	29225558	.	+	.	gene_id "ENSSTUG00000013063"; transcript_id "mikado.20G622.2"; ID "mikado.20G622.2.exon6";
20	Mikado_loci	exon	29225811	29225906	.	+	.	gene_id "ENSSTUG00000013063"; transcript_id "mikado.20G622.2"; ID "mikado.20G622.2.exon7";
20	Mikado_loci	exon	29226090	29227130	.	+	.	gene_id "ENSSTUG00000013063"; transcript_id "mikado.20G622.2"; ID "mikado.20G622.2.exon8";
20	Mikado_loci	CDS	29215219	29215262	.	+	0	gene_id "ENSSTUG00000013063"; transcript_id "mikado.20G622.2"; ID "mikado.20G622.2.CDS1";
20	Mikado_loci	CDS	29216630	29216717	.	+	1	gene_id "ENSSTUG00000013063"; transcript_id "mikado.20G622.2"; ID "mikado.20G622.2.CDS2";
20	Mikado_loci	CDS	29223875	29223941	.	+	0	gene_id "ENSSTUG00000013063"; transcript_id "mikado.20G622.2"; ID "mikado.20G622.2.CDS3";
20	Mikado_loci	CDS	29224875	29224924	.	+	2	gene_id "ENSSTUG00000013063"; transcript_id "mikado.20G622.2"; ID "mikado.20G622.2.CDS4";
20	Mikado_loci	CDS	29225176	29225274	.	+	0	gene_id "ENSSTUG00000013063"; transcript_id "mikado.20G622.2"; ID "mikado.20G622.2.CDS5";
20	Mikado_loci	CDS	29225425	29225558	.	+	0	gene_id "ENSSTUG00000013063"; transcript_id "mikado.20G622.2"; ID "mikado.20G622.2.CDS6";
20	Mikado_loci	CDS	29225811	29225906	.	+	1	gene_id "ENSSTUG00000013063"; transcript_id "mikado.20G622.2"; ID "mikado.20G622.2.CDS7";
20	Mikado_loci	CDS	29226090	29226201	.	+	1	gene_id "ENSSTUG00000013063"; transcript_id "mikado.20G622.2"; ID "mikado.20G622.2.CDS8";
20	Mikado_loci	five_prime_utr	29215010	29215218	.	+	.	gene_id "ENSSTUG00000013063"; transcript_id "mikado.20G622.2"; ID "mikado.20G622.2.five_prime_UTR1";
20	Mikado_loci	three_prime_utr	29226202	29227130	.	+	.	gene_id "ENSSTUG00000013063"; transcript_id "mikado.20G622.2"; ID "mikado.20G622.2.three_prime_UTR1";
20	Mikado_loci	transcript	29308916	29325080	14	-	.	gene_id "ENSSTUG00000016050"; transcript_id "mikado.20G632.2"; ID "mikado.20G632.2";
20	Mikado_loci	exon	29308916	29312236	.	-	.	gene_id "ENSSTUG00000016050"; transcript_id "mikado.20G632.2"; ID "mikado.20G632.2.exon1";
20	Mikado_loci	exon	29312345	29312540	.	-	.	gene_id "ENSSTUG00000016050"; transcript_id "mikado.20G632.2"; ID "mikado.20G632.2.exon2";
20	Mikado_loci	exon	29312670	29313387	.	-	.	gene_id "ENSSTUG00000016050"; transcript_id "mikado.20G632.2"; ID "mikado.20G632.2.exon3";
20	Mikado_loci	exon	29315669	29315895	.	-	.	gene_id "ENSSTUG00000016050"; transcript_id "mikado.20G632.2"; ID "mikado.20G632.2.exon4";
20	Mikado_loci	exon	29316087	29316210	.	-	.	gene_id "ENSSTUG00000016050"; transcript_id "mikado.20G632.2"; ID "mikado.20G632.2.exon5";
20	Mikado_loci	exon	29317307	29317431	.	-	.	gene_id "ENSSTUG00000016050"; transcript_id "mikado.20G632.2"; ID "mikado.20G632.2.exon6";
20	Mikado_loci	exon	29317736	29317897	.	-	.	gene_id "ENSSTUG00000016050"; transcript_id "mikado.20G632.2"; ID "mikado.20G632.2.exon7";
20	Mikado_loci	exon	29318074	29318137	.	-	.	gene_id "ENSSTUG00000016050"; transcript_id "mikado.20G632.2"; ID "mikado.20G632.2.exon8";
20	Mikado_loci	exon	29323424	29323540	.	-	.	gene_id "ENSSTUG00000016050"; transcript_id "mikado.20G632.2"; ID "mikado.20G632.2.exon9";
20	Mikado_loci	exon	29323743	29323955	.	-	.	gene_id "ENSSTUG00000016050"; transcript_id "mikado.20G632.2"; ID "mikado.20G632.2.exon10";
20	Mikado_loci	exon	29324590	29325080	.	-	.	gene_id "ENSSTUG00000016050"; transcript_id "mikado.20G632.2"; ID "mikado.20G632.2.exon11";
20	Mikado_loci	CDS	29311684	29312236	.	-	1	gene_id "ENSSTUG00000016050"; transcript_id "mikado.20G632.2"; ID "mikado.20G632.2.CDS1";
20	Mikado_loci	CDS	29312345	29312540	.	-	2	gene_id "ENSSTUG00000016050"; transcript_id "mikado.20G632.2"; ID "mikado.20G632.2.CDS2";
20	Mikado_loci	CDS	29312670	29313387	.	-	0	gene_id "ENSSTUG00000016050"; transcript_id "mikado.20G632.2"; ID "mikado.20G632.2.CDS3";
20	Mikado_loci	CDS	29315669	29315895	.	-	2	gene_id "ENSSTUG00000016050"; transcript_id "mikado.20G632.2"; ID "mikado.20G632.2.CDS4";
20	Mikado_loci	CDS	29316087	29316210	.	-	0	gene_id "ENSSTUG00000016050"; transcript_id "mikado.20G632.2"; ID "mikado.20G632.2.CDS5";
20	Mikado_loci	CDS	29317307	29317431	.	-	2	gene_id "ENSSTUG00000016050"; transcript_id "mikado.20G632.2"; ID "mikado.20G632.2.CDS6";
20	Mikado_loci	CDS	29317736	29317897	.	-	2	gene_id "ENSSTUG00000016050"; transcript_id "mikado.20G632.2"; ID "mikado.20G632.2.CDS7";
20	Mikado_loci	CDS	29318074	29318137	.	-	0	gene_id "ENSSTUG00000016050"; transcript_id "mikado.20G632.2"; ID "mikado.20G632.2.CDS8";
20	Mikado_loci	CDS	29323424	29323540	.	-	0	gene_id "ENSSTUG00000016050"; transcript_id "mikado.20G632.2"; ID "mikado.20G632.2.CDS9";
20	Mikado_loci	CDS	29323743	29323895	.	-	0	gene_id "ENSSTUG00000016050"; transcript_id "mikado.20G632.2"; ID "mikado.20G632.2.CDS10";
20	Mikado_loci	five_prime_utr	29323896	29323955	.	-	.	gene_id "ENSSTUG00000016050"; transcript_id "mikado.20G632.2"; ID "mikado.20G632.2.five_prime_UTR1";
20	Mikado_loci	five_prime_utr	29324590	29325080	.	-	.	gene_id "ENSSTUG00000016050"; transcript_id "mikado.20G632.2"; ID "mikado.20G632.2.five_prime_UTR2";
20	Mikado_loci	three_prime_utr	29308916	29311683	.	-	.	gene_id "ENSSTUG00000016050"; transcript_id "mikado.20G632.2"; ID "mikado.20G632.2.three_prime_UTR1";
20	Mikado_loci	transcript	30010198	30015616	13	+	.	gene_id "ENSSTUG00000003650"; transcript_id "mikado.20G643.2"; ID "mikado.20G643.2";
20	Mikado_loci	exon	30010198	30010344	.	+	.	gene_id "ENSSTUG00000003650"; transcript_id "mikado.20G643.2"; ID "mikado.20G643.2.exon1";
20	Mikado_loci	exon	30012423	30015616	.	+	.	gene_id "ENSSTUG00000003650"; transcript_id "mikado.20G643.2"; ID "mikado.20G643.2.exon2";
20	Mikado_loci	CDS	30012742	30015228	.	+	0	gene_id "ENSSTUG00000003650"; transcript_id "mikado.20G643.2"; ID "mikado.20G643.2.CDS1";
20	Mikado_loci	five_prime_utr	30010198	30010344	.	+	.	gene_id "ENSSTUG00000003650"; transcript_id "mikado.20G643.2"; ID "mikado.20G643.2.five_prime_UTR1";
20	Mikado_loci	five_prime_utr	30012423	30012741	.	+	.	gene_id "ENSSTUG00000003650"; transcript_id "mikado.20G643.2"; ID "mikado.20G643.2.five_prime_UTR2";
20	Mikado_loci	three_prime_utr	30015229	30015616	.	+	.	gene_id "ENSSTUG00000003650"; transcript_id "mikado.20G643.2"; ID "mikado.20G643.2.three_prime_UTR1";
20	Mikado_loci	transcript	29809854	29832372	18	-	.	gene_id "ENSSTUG00000003384"; transcript_id "mikado.20G645.2"; ID "mikado.20G645.2";
20	Mikado_loci	exon	29809854	29811447	.	-	.	gene_id "ENSSTUG00000003384"; transcript_id "mikado.20G645.2"; ID "mikado.20G645.2.exon1";
20	Mikado_loci	exon	29811600	29811683	.	-	.	gene_id "ENSSTUG00000003384"; transcript_id "mikado.20G645.2"; ID "mikado.20G645.2.exon2";
20	Mikado_loci	exon	29819994	29820140	.	-	.	gene_id "ENSSTUG00000003384"; transcript_id "mikado.20G645.2"; ID "mikado.20G645.2.exon3";
20	Mikado_loci	exon	29820289	29820459	.	-	.	gene_id "ENSSTUG00000003384"; transcript_id "mikado.20G645.2"; ID "mikado.20G645.2.exon4";
20	Mikado_loci	exon	29821528	29821674	.	-	.	gene_id "ENSSTUG00000003384"; transcript_id "mikado.20G645.2"; ID "mikado.20G645.2.exon5";
20	Mikado_loci	exon	29827138	29827221	.	-	.	gene_id "ENSSTUG00000003384"; transcript_id "mikado.20G645.2"; ID "mikado.20G645.2.exon6";
20	Mikado_loci	exon	29827522	29827732	.	-	.	gene_id "ENSSTUG00000003384"; transcript_id "mikado.20G645.2"; ID "mikado.20G645.2.exon7";
20	Mikado_loci	exon	29832069	29832372	.	-	.	gene_id "ENSSTUG00000003384"; transcript_id "mikado.20G645.2"; ID "mikado.20G645.2.exon8";
20	Mikado_loci	CDS	29811038	29811447	.	-	2	gene_id "ENSSTUG00000003384"; transcript_id "mikado.20G645.2"; ID "mikado.20G645.2.CDS1";
20	Mikado_loci	CDS	29811600	29811683	.	-	2	gene_id "ENSSTUG00000003384"; transcript_id "mikado.20G645.2"; ID "mikado.20G645.2.CDS2";
20	Mikado_loci	CDS	29819994	29820140	.	-	2	gene_id "ENSSTUG00000003384"; transcript_id "mikado.20G645.2"; ID "mikado.20G645.2.CDS3";
20	Mikado_loci	CDS	29820289	29820459	.	-	2	gene_id "ENSSTUG00000003384"; transcript_id "mikado.20G645.2"; ID "mikado.20G645.2.CDS4";
20	Mikado_loci	CDS	29821528	29821674	.	-	2	gene_id "ENSSTUG00000003384"; transcript_id "mikado.20G645.2"; ID "mikado.20G645.2.CDS5";
20	Mikado_loci	CDS	29827138	29827221	.	-	2	gene_id "ENSSTUG00000003384"; transcript_id "mikado.20G645.2"; ID "mikado.20G645.2.CDS6";
20	Mikado_loci	CDS	29827522	29827705	.	-	0	gene_id "ENSSTUG00000003384"; transcript_id "mikado.20G645.2"; ID "mikado.20G645.2.CDS7";
20	Mikado_loci	five_prime_utr	29827706	29827732	.	-	.	gene_id "ENSSTUG00000003384"; transcript_id "mikado.20G645.2"; ID "mikado.20G645.2.five_prime_UTR1";
20	Mikado_loci	five_prime_utr	29832069	29832372	.	-	.	gene_id "ENSSTUG00000003384"; transcript_id "mikado.20G645.2"; ID "mikado.20G645.2.five_prime_UTR2";
20	Mikado_loci	three_prime_utr	29809854	29811037	.	-	.	gene_id "ENSSTUG00000003384"; transcript_id "mikado.20G645.2"; ID "mikado.20G645.2.three_prime_UTR1";
20	Mikado_loci	transcript	29809854	29832372	20	-	.	gene_id "ENSSTUG00000003384"; transcript_id "mikado.20G645.3"; ID "mikado.20G645.3";
20	Mikado_loci	exon	29809854	29811450	.	-	.	gene_id "ENSSTUG00000003384"; transcript_id "mikado.20G645.3"; ID "mikado.20G645.3.exon1";
20	Mikado_loci	exon	29811600	29811683	.	-	.	gene_id "ENSSTUG00000003384"; transcript_id "mikado.20G645.3"; ID "mikado.20G645.3.exon2";
20	Mikado_loci	exon	29819994	29820140	.	-	.	gene_id "ENSSTUG00000003384"; transcript_id "mikado.20G645.3"; ID "mikado.20G645.3.exon3";
20	Mikado_loci	exon	29820289	29820459	.	-	.	gene_id "ENSSTUG00000003384"; transcript_id "mikado.20G645.3"; ID "mikado.20G645.3.exon4";
20	Mikado_loci	exon	29821528	29821674	.	-	.	gene_id "ENSSTUG00000003384"; transcript_id "mikado.20G645.3"; ID "mikado.20G645.3.exon5";
20	Mikado_loci	exon	29827138	29827221	.	-	.	gene_id "ENSSTUG00000003384"; transcript_id "mikado.20G645.3"; ID "mikado.20G645.3.exon6";
20	Mikado_loci	exon	29827522	29827732	.	-	.	gene_id "ENSSTUG00000003384"; transcript_id "mikado.20G645.3"; ID "mikado.20G645.3.exon7";
20	Mikado_loci	exon	29832069	29832372	.	-	.	gene_id "ENSSTUG00000003384"; transcript_id "mikado.20G645.3"; ID "mikado.20G645.3.exon8";
20	Mikado_loci	CDS	29811038	29811450	.	-	2	gene_id "ENSSTUG00000003384"; transcript_id "mikado.20G645.3"; ID "mikado.20G645.3.CDS1";
20	Mikado_loci	CDS	29811600	29811683	.	-	2	gene_id "ENSSTUG00000003384"; transcript_id "mikado.20G645.3"; ID "mikado.20G645.3.CDS2";
20	Mikado_loci	CDS	29819994	29820140	.	-	2	gene_id "ENSSTUG00000003384"; transcript_id "mikado.20G645.3"; ID "mikado.20G645.3.CDS3";
20	Mikado_loci	CDS	29820289	29820459	.	-	2	gene_id "ENSSTUG00000003384"; transcript_id "mikado.20G645.3"; ID "mikado.20G645.3.CDS4";
20	Mikado_loci	CDS	29821528	29821674	.	-	2	gene_id "ENSSTUG00000003384"; transcript_id "mikado.20G645.3"; ID "mikado.20G645.3.CDS5";
20	Mikado_loci	CDS	29827138	29827221	.	-	2	gene_id "ENSSTUG00000003384"; transcript_id "mikado.20G645.3"; ID "mikado.20G645.3.CDS6";
20	Mikado_loci	CDS	29827522	29827705	.	-	0	gene_id "ENSSTUG00000003384"; transcript_id "mikado.20G645.3"; ID "mikado.20G645.3.CDS7";
20	Mikado_loci	five_prime_utr	29827706	29827732	.	-	.	gene_id "ENSSTUG00000003384"; transcript_id "mikado.20G645.3"; ID "mikado.20G645.3.five_prime_UTR1";
20	Mikado_loci	five_prime_utr	29832069	29832372	.	-	.	gene_id "ENSSTUG00000003384"; transcript_id "mikado.20G645.3"; ID "mikado.20G645.3.five_prime_UTR2";
20	Mikado_loci	three_prime_utr	29809854	29811037	.	-	.	gene_id "ENSSTUG00000003384"; transcript_id "mikado.20G645.3"; ID "mikado.20G645.3.three_prime_UTR1";
20	Mikado_loci	transcript	29809854	29832372	18	-	.	gene_id "ENSSTUG00000003384"; transcript_id "mikado.20G645.4"; ID "mikado.20G645.4";
20	Mikado_loci	exon	29809854	29811447	.	-	.	gene_id "ENSSTUG00000003384"; transcript_id "mikado.20G645.4"; ID "mikado.20G645.4.exon1";
20	Mikado_loci	exon	29811600	29811683	.	-	.	gene_id "ENSSTUG00000003384"; transcript_id "mikado.20G645.4"; ID "mikado.20G645.4.exon2";
20	Mikado_loci	exon	29819994	29820140	.	-	.	gene_id "ENSSTUG00000003384"; transcript_id "mikado.20G645.4"; ID "mikado.20G645.4.exon3";
20	Mikado_loci	exon	29820289	29820459	.	-	.	gene_id "ENSSTUG00000003384"; transcript_id "mikado.20G645.4"; ID "mikado.20G645.4.exon4";
20	Mikado_loci	exon	29821528	29821674	.	-	.	gene_id "ENSSTUG00000003384"; transcript_id "mikado.20G645.4"; ID "mikado.20G645.4.exon5";
20	Mikado_loci	exon	29827138	29827221	.	-	.	gene_id "ENSSTUG00000003384"; transcript_id "mikado.20G645.4"; ID "mikado.20G645.4.exon6";
20	Mikado_loci	exon	29827522	29827735	.	-	.	gene_id "ENSSTUG00000003384"; transcript_id "mikado.20G645.4"; ID "mikado.20G645.4.exon7";
20	Mikado_loci	exon	29832069	29832372	.	-	.	gene_id "ENSSTUG00000003384"; transcript_id "mikado.20G645.4"; ID "mikado.20G645.4.exon8";
20	Mikado_loci	CDS	29811038	29811447	.	-	2	gene_id "ENSSTUG00000003384"; transcript_id "mikado.20G645.4"; ID "mikado.20G645.4.CDS1";
20	Mikado_loci	CDS	29811600	29811683	.	-	2	gene_id "ENSSTUG00000003384"; transcript_id "mikado.20G645.4"; ID "mikado.20G645.4.CDS2";
20	Mikado_loci	CDS	29819994	29820140	.	-	2	gene_id "ENSSTUG00000003384"; transcript_id "mikado.20G645.4"; ID "mikado.20G645.4.CDS3";
20	Mikado_loci	CDS	29820289	29820459	.	-	2	gene_id "ENSSTUG00000003384"; transcript_id "mikado.20G645.4"; ID "mikado.20G645.4.CDS4";
20	Mikado_loci	CDS	29821528	29821674	.	-	2	gene_id "ENSSTUG00000003384"; transcript_id "mikado.20G645.4"; ID "mikado.20G645.4.CDS5";
20	Mikado_loci	CDS	29827138	29827221	.	-	2	gene_id "ENSSTUG00000003384"; transcript_id "mikado.20G645.4"; ID "mikado.20G645.4.CDS6";
20	Mikado_loci	CDS	29827522	29827705	.	-	0	gene_id "ENSSTUG00000003384"; transcript_id "mikado.20G645.4"; ID "mikado.20G645.4.CDS7";
20	Mikado_loci	five_prime_utr	29827706	29827735	.	-	.	gene_id "ENSSTUG00000003384"; transcript_id "mikado.20G645.4"; ID "mikado.20G645.4.five_prime_UTR1";
20	Mikado_loci	five_prime_utr	29832069	29832372	.	-	.	gene_id "ENSSTUG00000003384"; transcript_id "mikado.20G645.4"; ID "mikado.20G645.4.five_prime_UTR2";
20	Mikado_loci	three_prime_utr	29809854	29811037	.	-	.	gene_id "ENSSTUG00000003384"; transcript_id "mikado.20G645.4"; ID "mikado.20G645.4.three_prime_UTR1";
20	Mikado_loci	transcript	31555464	31592772	16	+	.	gene_id "ENSSTUG00000008597"; transcript_id "mikado.20G662.2"; ID "mikado.20G662.2";
20	Mikado_loci	exon	31555464	31556090	.	+	.	gene_id "ENSSTUG00000008597"; transcript_id "mikado.20G662.2"; ID "mikado.20G662.2.exon1";
20	Mikado_loci	exon	31572719	31572793	.	+	.	gene_id "ENSSTUG00000008597"; transcript_id "mikado.20G662.2"; ID "mikado.20G662.2.exon2";
20	Mikado_loci	exon	31572952	31573241	.	+	.	gene_id "ENSSTUG00000008597"; transcript_id "mikado.20G662.2"; ID "mikado.20G662.2.exon3";
20	Mikado_loci	exon	31573674	31573725	.	+	.	gene_id "ENSSTUG00000008597"; transcript_id "mikado.20G662.2"; ID "mikado.20G662.2.exon4";
20	Mikado_loci	exon	31574796	31574833	.	+	.	gene_id "ENSSTUG00000008597"; transcript_id "mikado.20G662.2"; ID "mikado.20G662.2.exon5";
20	Mikado_loci	exon	31575546	31575735	.	+	.	gene_id "ENSSTUG00000008597"; transcript_id "mikado.20G662.2"; ID "mikado.20G662.2.exon6";
20	Mikado_loci	exon	31583146	31585305	.	+	.	gene_id "ENSSTUG00000008597"; transcript_id "mikado.20G662.2"; ID "mikado.20G662.2.exon7";
20	Mikado_loci	exon	31585485	31585612	.	+	.	gene_id "ENSSTUG00000008597"; transcript_id "mikado.20G662.2"; ID "mikado.20G662.2.exon8";
20	Mikado_loci	exon	31585915	31586133	.	+	.	gene_id "ENSSTUG00000008597"; transcript_id "mikado.20G662.2"; ID "mikado.20G662.2.exon9";
20	Mikado_loci	exon	31586282	31586345	.	+	.	gene_id "ENSSTUG00000008597"; transcript_id "mikado.20G662.2"; ID "mikado.20G662.2.exon10";
20	Mikado_loci	exon	31586932	31587068	.	+	.	gene_id "ENSSTUG00000008597"; transcript_id "mikado.20G662.2"; ID "mikado.20G662.2.exon11";
20	Mikado_loci	exon	31587196	31587267	.	+	.	gene_id "ENSSTUG00000008597"; transcript_id "mikado.20G662.2"; ID "mikado.20G662.2.exon12";
20	Mikado_loci	exon	31590546	31590639	.	+	.	gene_id "ENSSTUG00000008597"; transcript_id "mikado.20G662.2"; ID "mikado.20G662.2.exon13";
20	Mikado_loci	exon	31590754	31590803	.	+	.	gene_id "ENSSTUG00000008597"; transcript_id "mikado.20G662.2"; ID "mikado.20G662.2.exon14";
20	Mikado_loci	exon	31590946	31591151	.	+	.	gene_id "ENSSTUG00000008597"; transcript_id "mikado.20G662.2"; ID "mikado.20G662.2.exon15";
20	Mikado_loci	exon	31591452	31592772	.	+	.	gene_id "ENSSTUG00000008597"; transcript_id "mikado.20G662.2"; ID "mikado.20G662.2.exon16";
20	Mikado_loci	CDS	31573090	31573241	.	+	0	gene_id "ENSSTUG00000008597"; transcript_id "mikado.20G662.2"; ID "mikado.20G662.2.CDS1";
20	Mikado_loci	CDS	31573674	31573725	.	+	1	gene_id "ENSSTUG00000008597"; transcript_id "mikado.20G662.2"; ID "mikado.20G662.2.CDS2";
20	Mikado_loci	CDS	31574796	31574833	.	+	0	gene_id "ENSSTUG00000008597"; transcript_id "mikado.20G662.2"; ID "mikado.20G662.2.CDS3";
20	Mikado_loci	CDS	31575546	31575735	.	+	1	gene_id "ENSSTUG00000008597"; transcript_id "mikado.20G662.2"; ID "mikado.20G662.2.CDS4";
20	Mikado_loci	CDS	31583146	31585305	.	+	0	gene_id "ENSSTUG00000008597"; transcript_id "mikado.20G662.2"; ID "mikado.20G662.2.CDS5";
20	Mikado_loci	CDS	31585485	31585612	.	+	0	gene_id "ENSSTUG00000008597"; transcript_id "mikado.20G662.2"; ID "mikado.20G662.2.CDS6";
20	Mikado_loci	CDS	31585915	31586133	.	+	1	gene_id "ENSSTUG00000008597"; transcript_id "mikado.20G662.2"; ID "mikado.20G662.2.CDS7";
20	Mikado_loci	CDS	31586282	31586345	.	+	1	gene_id "ENSSTUG00000008597"; transcript_id "mikado.20G662.2"; ID "mikado.20G662.2.CDS8";
20	Mikado_loci	CDS	31586932	31587068	.	+	0	gene_id "ENSSTUG00000008597"; transcript_id "mikado.20G662.2"; ID "mikado.20G662.2.CDS9";
20	Mikado_loci	CDS	31587196	31587267	.	+	1	gene_id "ENSSTUG00000008597"; transcript_id "mikado.20G662.2"; ID "mikado.20G662.2.CDS10";
20	Mikado_loci	CDS	31590546	31590639	.	+	1	gene_id "ENSSTUG00000008597"; transcript_id "mikado.20G662.2"; ID "mikado.20G662.2.CDS11";
20	Mikado_loci	CDS	31590754	31590803	.	+	0	gene_id "ENSSTUG00000008597"; transcript_id "mikado.20G662.2"; ID "mikado.20G662.2.CDS12";
20	Mikado_loci	CDS	31590946	31591151	.	+	1	gene_id "ENSSTUG00000008597"; transcript_id "mikado.20G662.2"; ID "mikado.20G662.2.CDS13";
20	Mikado_loci	CDS	31591452	31591573	.	+	2	gene_id "ENSSTUG00000008597"; transcript_id "mikado.20G662.2"; ID "mikado.20G662.2.CDS14";
20	Mikado_loci	five_prime_utr	31555464	31556090	.	+	.	gene_id "ENSSTUG00000008597"; transcript_id "mikado.20G662.2"; ID "mikado.20G662.2.five_prime_UTR1";
20	Mikado_loci	five_prime_utr	31572719	31572793	.	+	.	gene_id "ENSSTUG00000008597"; transcript_id "mikado.20G662.2"; ID "mikado.20G662.2.five_prime_UTR2";
20	Mikado_loci	five_prime_utr	31572952	31573089	.	+	.	gene_id "ENSSTUG00000008597"; transcript_id "mikado.20G662.2"; ID "mikado.20G662.2.five_prime_UTR3";
20	Mikado_loci	three_prime_utr	31591574	31592772	.	+	.	gene_id "ENSSTUG00000008597"; transcript_id "mikado.20G662.2"; ID "mikado.20G662.2.three_prime_UTR1";
20	Mikado_loci	transcript	31563456	31592772	17	+	.	gene_id "ENSSTUG00000008597"; transcript_id "mikado.20G662.4"; ID "mikado.20G662.4";
20	Mikado_loci	exon	31563456	31563588	.	+	.	gene_id "ENSSTUG00000008597"; transcript_id "mikado.20G662.4"; ID "mikado.20G662.4.exon1";
20	Mikado_loci	exon	31572719	31572793	.	+	.	gene_id "ENSSTUG00000008597"; transcript_id "mikado.20G662.4"; ID "mikado.20G662.4.exon2";
20	Mikado_loci	exon	31572952	31572985	.	+	.	gene_id "ENSSTUG00000008597"; transcript_id "mikado.20G662.4"; ID "mikado.20G662.4.exon3";
20	Mikado_loci	exon	31573201	31573241	.	+	.	gene_id "ENSSTUG00000008597"; transcript_id "mikado.20G662.4"; ID "mikado.20G662.4.exon4";
20	Mikado_loci	exon	31573674	31573725	.	+	.	gene_id "ENSSTUG00000008597"; transcript_id "mikado.20G662.4"; ID "mikado.20G662.4.exon5";
20	Mikado_loci	exon	31574796	31574833	.	+	.	gene_id "ENSSTUG00000008597"; transcript_id "mikado.20G662.4"; ID "mikado.20G662.4.exon6";
20	Mikado_loci	exon	31575546	31575735	.	+	.	gene_id "ENSSTUG00000008597"; transcript_id "mikado.20G662.4"; ID "mikado.20G662.4.exon7";
20	Mikado_loci	exon	31583146	31585305	.	+	.	gene_id "ENSSTUG00000008597"; transcript_id "mikado.20G662.4"; ID "mikado.20G662.4.exon8";
20	Mikado_loci	exon	31585485	31585612	.	+	.	gene_id "ENSSTUG00000008597"; transcript_id "mikado.20G662.4"; ID "mikado.20G662.4.exon9";
20	Mikado_loci	exon	31585915	31586133	.	+	.	gene_id "ENSSTUG00000008597"; transcript_id "mikado.20G662.4"; ID "mikado.20G662.4.exon10";
20	Mikado_loci	exon	31586282	31586345	.	+	.	gene_id "ENSSTUG00000008597"; transcript_id "mikado.20G662.4"; ID "mikado.20G662.4.exon11";
20	Mikado_loci	exon	31586932	31587068	.	+	.	gene_id "ENSSTUG00000008597"; transcript_id "mikado.20G662.4"; ID "mikado.20G662.4.exon12";
20	Mikado_loci	exon	31587196	31587267	.	+	.	gene_id "ENSSTUG00000008597"; transcript_id "mikado.20G662.4"; ID "mikado.20G662.4.exon13";
20	Mikado_loci	exon	31590546	31590639	.	+	.	gene_id "ENSSTUG00000008597"; transcript_id "mikado.20G662.4"; ID "mikado.20G662.4.exon14";
20	Mikado_loci	exon	31590754	31590803	.	+	.	gene_id "ENSSTUG00000008597"; transcript_id "mikado.20G662.4"; ID "mikado.20G662.4.exon15";
20	Mikado_loci	exon	31590946	31591151	.	+	.	gene_id "ENSSTUG00000008597"; transcript_id "mikado.20G662.4"; ID "mikado.20G662.4.exon16";
20	Mikado_loci	exon	31591452	31592772	.	+	.	gene_id "ENSSTUG00000008597"; transcript_id "mikado.20G662.4"; ID "mikado.20G662.4.exon17";
20	Mikado_loci	CDS	31573210	31573241	.	+	0	gene_id "ENSSTUG00000008597"; transcript_id "mikado.20G662.4"; ID "mikado.20G662.4.CDS1";
20	Mikado_loci	CDS	31573674	31573725	.	+	1	gene_id "ENSSTUG00000008597"; transcript_id "mikado.20G662.4"; ID "mikado.20G662.4.CDS2";
20	Mikado_loci	CDS	31574796	31574833	.	+	0	gene_id "ENSSTUG00000008597"; transcript_id "mikado.20G662.4"; ID "mikado.20G662.4.CDS3";
20	Mikado_loci	CDS	31575546	31575735	.	+	1	gene_id "ENSSTUG00000008597"; transcript_id "mikado.20G662.4"; ID "mikado.20G662.4.CDS4";
20	Mikado_loci	CDS	31583146	31585305	.	+	0	gene_id "ENSSTUG00000008597"; transcript_id "mikado.20G662.4"; ID "mikado.20G662.4.CDS5";
20	Mikado_loci	CDS	31585485	31585612	.	+	0	gene_id "ENSSTUG00000008597"; transcript_id "mikado.20G662.4"; ID "mikado.20G662.4.CDS6";
20	Mikado_loci	CDS	31585915	31586133	.	+	1	gene_id "ENSSTUG00000008597"; transcript_id "mikado.20G662.4"; ID "mikado.20G662.4.CDS7";
20	Mikado_loci	CDS	31586282	31586345	.	+	1	gene_id "ENSSTUG00000008597"; transcript_id "mikado.20G662.4"; ID "mikado.20G662.4.CDS8";
20	Mikado_loci	CDS	31586932	31587068	.	+	0	gene_id "ENSSTUG00000008597"; transcript_id "mikado.20G662.4"; ID "mikado.20G662.4.CDS9";
20	Mikado_loci	CDS	31587196	31587267	.	+	1	gene_id "ENSSTUG00000008597"; transcript_id "mikado.20G662.4"; ID "mikado.20G662.4.CDS10";
20	Mikado_loci	CDS	31590546	31590639	.	+	1	gene_id "ENSSTUG00000008597"; transcript_id "mikado.20G662.4"; ID "mikado.20G662.4.CDS11";
20	Mikado_loci	CDS	31590754	31590803	.	+	0	gene_id "ENSSTUG00000008597"; transcript_id "mikado.20G662.4"; ID "mikado.20G662.4.CDS12";
20	Mikado_loci	CDS	31590946	31591151	.	+	1	gene_id "ENSSTUG00000008597"; transcript_id "mikado.20G662.4"; ID "mikado.20G662.4.CDS13";
20	Mikado_loci	CDS	31591452	31591573	.	+	2	gene_id "ENSSTUG00000008597"; transcript_id "mikado.20G662.4"; ID "mikado.20G662.4.CDS14";
20	Mikado_loci	five_prime_utr	31563456	31563588	.	+	.	gene_id "ENSSTUG00000008597"; transcript_id "mikado.20G662.4"; ID "mikado.20G662.4.five_prime_UTR1";
20	Mikado_loci	five_prime_utr	31572719	31572793	.	+	.	gene_id "ENSSTUG00000008597"; transcript_id "mikado.20G662.4"; ID "mikado.20G662.4.five_prime_UTR2";
20	Mikado_loci	five_prime_utr	31572952	31572985	.	+	.	gene_id "ENSSTUG00000008597"; transcript_id "mikado.20G662.4"; ID "mikado.20G662.4.five_prime_UTR3";
20	Mikado_loci	five_prime_utr	31573201	31573209	.	+	.	gene_id "ENSSTUG00000008597"; transcript_id "mikado.20G662.4"; ID "mikado.20G662.4.five_prime_UTR4";
20	Mikado_loci	three_prime_utr	31591574	31592772	.	+	.	gene_id "ENSSTUG00000008597"; transcript_id "mikado.20G662.4"; ID "mikado.20G662.4.three_prime_UTR1";
20	Mikado_loci	transcript	31651200	31654535	20	+	.	gene_id "ENSSTUG00000008721"; transcript_id "mikado.20G665.2"; ID "mikado.20G665.2";
20	Mikado_loci	exon	31651200	31651496	.	+	.	gene_id "ENSSTUG00000008721"; transcript_id "mikado.20G665.2"; ID "mikado.20G665.2.exon1";
20	Mikado_loci	exon	31652684	31652764	.	+	.	gene_id "ENSSTUG00000008721"; transcript_id "mikado.20G665.2"; ID "mikado.20G665.2.exon2";
20	Mikado_loci	exon	31652903	31653130	.	+	.	gene_id "ENSSTUG00000008721"; transcript_id "mikado.20G665.2"; ID "mikado.20G665.2.exon3";
20	Mikado_loci	exon	31653264	31653382	.	+	.	gene_id "ENSSTUG00000008721"; transcript_id "mikado.20G665.2"; ID "mikado.20G665.2.exon4";
20	Mikado_loci	exon	31653609	31653863	.	+	.	gene_id "ENSSTUG00000008721"; transcript_id "mikado.20G665.2"; ID "mikado.20G665.2.exon5";
20	Mikado_loci	exon	31654090	31654535	.	+	.	gene_id "ENSSTUG00000008721"; transcript_id "mikado.20G665.2"; ID "mikado.20G665.2.exon6";
20	Mikado_loci	CDS	31652945	31653130	.	+	0	gene_id "ENSSTUG00000008721"; transcript_id "mikado.20G665.2"; ID "mikado.20G665.2.CDS1";
20	Mikado_loci	CDS	31653264	31653382	.	+	0	gene_id "ENSSTUG00000008721"; transcript_id "mikado.20G665.2"; ID "mikado.20G665.2.CDS2";
20	Mikado_loci	CDS	31653609	31653863	.	+	1	gene_id "ENSSTUG00000008721"; transcript_id "mikado.20G665.2"; ID "mikado.20G665.2.CDS3";
20	Mikado_loci	CDS	31654090	31654204	.	+	1	gene_id "ENSSTUG00000008721"; transcript_id "mikado.20G665.2"; ID "mikado.20G665.2.CDS4";
20	Mikado_loci	five_prime_utr	31651200	31651496	.	+	.	gene_id "ENSSTUG00000008721"; transcript_id "mikado.20G665.2"; ID "mikado.20G665.2.five_prime_UTR1";
20	Mikado_loci	five_prime_utr	31652684	31652764	.	+	.	gene_id "ENSSTUG00000008721"; transcript_id "mikado.20G665.2"; ID "mikado.20G665.2.five_prime_UTR2";
20	Mikado_loci	five_prime_utr	31652903	31652944	.	+	.	gene_id "ENSSTUG00000008721"; transcript_id "mikado.20G665.2"; ID "mikado.20G665.2.five_prime_UTR3";
20	Mikado_loci	three_prime_utr	31654205	31654535	.	+	.	gene_id "ENSSTUG00000008721"; transcript_id "mikado.20G665.2"; ID "mikado.20G665.2.three_prime_UTR1";
20	Mikado_loci	transcript	31651200	31654535	18	+	.	gene_id "ENSSTUG00000008721"; transcript_id "mikado.20G665.3"; ID "mikado.20G665.3";
20	Mikado_loci	exon	31651200	31651641	.	+	.	gene_id "ENSSTUG00000008721"; transcript_id "mikado.20G665.3"; ID "mikado.20G665.3.exon1";
20	Mikado_loci	exon	31652903	31653130	.	+	.	gene_id "ENSSTUG00000008721"; transcript_id "mikado.20G665.3"; ID "mikado.20G665.3.exon2";
20	Mikado_loci	exon	31653264	31653382	.	+	.	gene_id "ENSSTUG00000008721"; transcript_id "mikado.20G665.3"; ID "mikado.20G665.3.exon3";
20	Mikado_loci	exon	31653609	31653863	.	+	.	gene_id "ENSSTUG00000008721"; transcript_id "mikado.20G665.3"; ID "mikado.20G665.3.exon4";
20	Mikado_loci	exon	31654090	31654535	.	+	.	gene_id "ENSSTUG00000008721"; transcript_id "mikado.20G665.3"; ID "mikado.20G665.3.exon5";
20	Mikado_loci	CDS	31652945	31653130	.	+	0	gene_id "ENSSTUG00000008721"; transcript_id "mikado.20G665.3"; ID "mikado.20G665.3.CDS1";
20	Mikado_loci	CDS	31653264	31653382	.	+	0	gene_id "ENSSTUG00000008721"; transcript_id "mikado.20G665.3"; ID "mikado.20G665.3.CDS2";
20	Mikado_loci	CDS	31653609	31653863	.	+	1	gene_id "ENSSTUG00000008721"; transcript_id "mikado.20G665.3"; ID "mikado.20G665.3.CDS3";
20	Mikado_loci	CDS	31654090	31654204	.	+	1	gene_id "ENSSTUG00000008721"; transcript_id "mikado.20G665.3"; ID "mikado.20G665.3.CDS4";
20	Mikado_loci	five_prime_utr	31651200	31651641	.	+	.	gene_id "ENSSTUG00000008721"; transcript_id "mikado.20G665.3"; ID "mikado.20G665.3.five_prime_UTR1";
20	Mikado_loci	five_prime_utr	31652903	31652944	.	+	.	gene_id "ENSSTUG00000008721"; transcript_id "mikado.20G665.3"; ID "mikado.20G665.3.five_prime_UTR2";
20	Mikado_loci	three_prime_utr	31654205	31654535	.	+	.	gene_id "ENSSTUG00000008721"; transcript_id "mikado.20G665.3"; ID "mikado.20G665.3.three_prime_UTR1";
20	Mikado_loci	transcript	31658592	31669322	13	+	.	gene_id "ENSSTUG00000008744"; transcript_id "mikado.20G666.3"; ID "mikado.20G666.3";
20	Mikado_loci	exon	31658592	31659188	.	+	.	gene_id "ENSSTUG00000008744"; transcript_id "mikado.20G666.3"; ID "mikado.20G666.3.exon1";
20	Mikado_loci	exon	31659258	31659359	.	+	.	gene_id "ENSSTUG00000008744"; transcript_id "mikado.20G666.3"; ID "mikado.20G666.3.exon2";
20	Mikado_loci	exon	31661287	31661423	.	+	.	gene_id "ENSSTUG00000008744"; transcript_id "mikado.20G666.3"; ID "mikado.20G666.3.exon3";
20	Mikado_loci	exon	31661613	31661699	.	+	.	gene_id "ENSSTUG00000008744"; transcript_id "mikado.20G666.3"; ID "mikado.20G666.3.exon4";
20	Mikado_loci	exon	31667759	31667871	.	+	.	gene_id "ENSSTUG00000008744"; transcript_id "mikado.20G666.3"; ID "mikado.20G666.3.exon5";
20	Mikado_loci	exon	31668006	31668102	.	+	.	gene_id "ENSSTUG00000008744"; transcript_id "mikado.20G666.3"; ID "mikado.20G666.3.exon6";
20	Mikado_loci	exon	31668227	31669322	.	+	.	gene_id "ENSSTUG00000008744"; transcript_id "mikado.20G666.3"; ID "mikado.20G666.3.exon7";
20	Mikado_loci	CDS	31659050	31659188	.	+	0	gene_id "ENSSTUG00000008744"; transcript_id "mikado.20G666.3"; ID "mikado.20G666.3.CDS1";
20	Mikado_loci	CDS	31659258	31659359	.	+	2	gene_id "ENSSTUG00000008744"; transcript_id "mikado.20G666.3"; ID "mikado.20G666.3.CDS2";
20	Mikado_loci	CDS	31661287	31661423	.	+	2	gene_id "ENSSTUG00000008744"; transcript_id "mikado.20G666.3"; ID "mikado.20G666.3.CDS3";
20	Mikado_loci	CDS	31661613	31661699	.	+	0	gene_id "ENSSTUG00000008744"; transcript_id "mikado.20G666.3"; ID "mikado.20G666.3.CDS4";
20	Mikado_loci	CDS	31667759	31667871	.	+	0	gene_id "ENSSTUG00000008744"; transcript_id "mikado.20G666.3"; ID "mikado.20G666.3.CDS5";
20	Mikado_loci	CDS	31668006	31668102	.	+	1	gene_id "ENSSTUG00000008744"; transcript_id "mikado.20G666.3"; ID "mikado.20G666.3.CDS6";
20	Mikado_loci	CDS	31668227	31668322	.	+	0	gene_id "ENSSTUG00000008744"; transcript_id "mikado.20G666.3"; ID "mikado.20G666.3.CDS7";
20	Mikado_loci	five_prime_utr	31658592	31659049	.	+	.	gene_id "ENSSTUG00000008744"; transcript_id "mikado.20G666.3"; ID "mikado.20G666.3.five_prime_UTR1";
20	Mikado_loci	three_prime_utr	31668323	31669322	.	+	.	gene_id "ENSSTUG00000008744"; transcript_id "mikado.20G666.3"; ID "mikado.20G666.3.three_prime_UTR1";
20	Mikado_loci	transcript	31692052	31749487	21	+	.	gene_id "ENSSTUG00000008790"; transcript_id "mikado.20G669.4"; ID "mikado.20G669.4";
20	Mikado_loci	exon	31692052	31692210	.	+	.	gene_id "ENSSTUG00000008790"; transcript_id "mikado.20G669.4"; ID "mikado.20G669.4.exon1";
20	Mikado_loci	exon	31692718	31693296	.	+	.	gene_id "ENSSTUG00000008790"; transcript_id "mikado.20G669.4"; ID "mikado.20G669.4.exon2";
20	Mikado_loci	exon	31733446	31733613	.	+	.	gene_id "ENSSTUG00000008790"; transcript_id "mikado.20G669.4"; ID "mikado.20G669.4.exon3";
20	Mikado_loci	exon	31734171	31734311	.	+	.	gene_id "ENSSTUG00000008790"; transcript_id "mikado.20G669.4"; ID "mikado.20G669.4.exon4";
20	Mikado_loci	exon	31739461	31739594	.	+	.	gene_id "ENSSTUG00000008790"; transcript_id "mikado.20G669.4"; ID "mikado.20G669.4.exon5";
20	Mikado_loci	exon	31741169	31741215	.	+	.	gene_id "ENSSTUG00000008790"; transcript_id "mikado.20G669.4"; ID "mikado.20G669.4.exon6";
20	Mikado_loci	exon	31741324	31741437	.	+	.	gene_id "ENSSTUG00000008790"; transcript_id "mikado.20G669.4"; ID "mikado.20G669.4.exon7";
20	Mikado_loci	exon	31742231	31742306	.	+	.	gene_id "ENSSTUG00000008790"; transcript_id "mikado.20G669.4"; ID "mikado.20G669.4.exon8";
20	Mikado_loci	exon	31743723	31743837	.	+	.	gene_id "ENSSTUG00000008790"; transcript_id "mikado.20G669.4"; ID "mikado.20G669.4.exon9";
20	Mikado_loci	exon	31744193	31744323	.	+	.	gene_id "ENSSTUG00000008790"; transcript_id "mikado.20G669.4"; ID "mikado.20G669.4.exon10";
20	Mikado_loci	exon	31744411	31744518	.	+	.	gene_id "ENSSTUG00000008790"; transcript_id "mikado.20G669.4"; ID "mikado.20G669.4.exon11";
20	Mikado_loci	exon	31744735	31744809	.	+	.	gene_id "ENSSTUG00000008790"; transcript_id "mikado.20G669.4"; ID "mikado.20G669.4.exon12";
20	Mikado_loci	exon	31746445	31746563	.	+	.	gene_id "ENSSTUG00000008790"; transcript_id "mikado.20G669.4"; ID "mikado.20G669.4.exon13";
20	Mikado_loci	exon	31747452	31747530	.	+	.	gene_id "ENSSTUG00000008790"; transcript_id "mikado.20G669.4"; ID "mikado.20G669.4.exon14";
20	Mikado_loci	exon	31747797	31747857	.	+	.	gene_id "ENSSTUG00000008790"; transcript_id "mikado.20G669.4"; ID "mikado.20G669.4.exon15";
20	Mikado_loci	exon	31748031	31748143	.	+	.	gene_id "ENSSTUG00000008790"; transcript_id "mikado.20G669.4"; ID "mikado.20G669.4.exon16";
20	Mikado_loci	exon	31748278	31749487	.	+	.	gene_id "ENSSTUG00000008790"; transcript_id "mikado.20G669.4"; ID "mikado.20G669.4.exon17";
20	Mikado_loci	CDS	31693203	31693296	.	+	0	gene_id "ENSSTUG00000008790"; transcript_id "mikado.20G669.4"; ID "mikado.20G669.4.CDS1";
20	Mikado_loci	CDS	31733446	31733613	.	+	2	gene_id "ENSSTUG00000008790"; transcript_id "mikado.20G669.4"; ID "mikado.20G669.4.CDS2";
20	Mikado_loci	CDS	31734171	31734311	.	+	2	gene_id "ENSSTUG00000008790"; transcript_id "mikado.20G669.4"; ID "mikado.20G669.4.CDS3";
20	Mikado_loci	CDS	31739461	31739594	.	+	2	gene_id "ENSSTUG00000008790"; transcript_id "mikado.20G669.4"; ID "mikado.20G669.4.CDS4";
20	Mikado_loci	CDS	31741169	31741215	.	+	0	gene_id "ENSSTUG00000008790"; transcript_id "mikado.20G669.4"; ID "mikado.20G669.4.CDS5";
20	Mikado_loci	CDS	31741324	31741437	.	+	1	gene_id "ENSSTUG00000008790"; transcript_id "mikado.20G669.4"; ID "mikado.20G669.4.CDS6";
20	Mikado_loci	CDS	31742231	31742306	.	+	1	gene_id "ENSSTUG00000008790"; transcript_id "mikado.20G669.4"; ID "mikado.20G669.4.CDS7";
20	Mikado_loci	CDS	31743723	31743837	.	+	0	gene_id "ENSSTUG00000008790"; transcript_id "mikado.20G669.4"; ID "mikado.20G669.4.CDS8";
20	Mikado_loci	CDS	31744193	31744323	.	+	2	gene_id "ENSSTUG00000008790"; transcript_id "mikado.20G669.4"; ID "mikado.20G669.4.CDS9";
20	Mikado_loci	CDS	31744411	31744518	.	+	0	gene_id "ENSSTUG00000008790"; transcript_id "mikado.20G669.4"; ID "mikado.20G669.4.CDS10";
20	Mikado_loci	CDS	31744735	31744809	.	+	0	gene_id "ENSSTUG00000008790"; transcript_id "mikado.20G669.4"; ID "mikado.20G669.4.CDS11";
20	Mikado_loci	CDS	31746445	31746563	.	+	0	gene_id "ENSSTUG00000008790"; transcript_id "mikado.20G669.4"; ID "mikado.20G669.4.CDS12";
20	Mikado_loci	CDS	31747452	31747530	.	+	1	gene_id "ENSSTUG00000008790"; transcript_id "mikado.20G669.4"; ID "mikado.20G669.4.CDS13";
20	Mikado_loci	CDS	31747797	31747857	.	+	0	gene_id "ENSSTUG00000008790"; transcript_id "mikado.20G669.4"; ID "mikado.20G669.4.CDS14";
20	Mikado_loci	CDS	31748031	31748143	.	+	2	gene_id "ENSSTUG00000008790"; transcript_id "mikado.20G669.4"; ID "mikado.20G669.4.CDS15";
20	Mikado_loci	CDS	31748278	31748304	.	+	0	gene_id "ENSSTUG00000008790"; transcript_id "mikado.20G669.4"; ID "mikado.20G669.4.CDS16";
20	Mikado_loci	five_prime_utr	31692052	31692210	.	+	.	gene_id "ENSSTUG00000008790"; transcript_id "mikado.20G669.4"; ID "mikado.20G669.4.five_prime_UTR1";
20	Mikado_loci	five_prime_utr	31692718	31693202	.	+	.	gene_id "ENSSTUG00000008790"; transcript_id "mikado.20G669.4"; ID "mikado.20G669.4.five_prime_UTR2";
20	Mikado_loci	three_prime_utr	31748305	31749487	.	+	.	gene_id "ENSSTUG00000008790"; transcript_id "mikado.20G669.4"; ID "mikado.20G669.4.three_prime_UTR1";
20	Mikado_loci	transcript	31840769	31863160	17	+	.	gene_id "ENSSTUG00000011762"; transcript_id "mikado.20G671.2"; ID "mikado.20G671.2";
20	Mikado_loci	exon	31840769	31841070	.	+	.	gene_id "ENSSTUG00000011762"; transcript_id "mikado.20G671.2"; ID "mikado.20G671.2.exon1";
20	Mikado_loci	exon	31858463	31858595	.	+	.	gene_id "ENSSTUG00000011762"; transcript_id "mikado.20G671.2"; ID "mikado.20G671.2.exon2";
20	Mikado_loci	exon	31861167	31861265	.	+	.	gene_id "ENSSTUG00000011762"; transcript_id "mikado.20G671.2"; ID "mikado.20G671.2.exon3";
20	Mikado_loci	exon	31861526	31861663	.	+	.	gene_id "ENSSTUG00000011762"; transcript_id "mikado.20G671.2"; ID "mikado.20G671.2.exon4";
20	Mikado_loci	exon	31861805	31863160	.	+	.	gene_id "ENSSTUG00000011762"; transcript_id "mikado.20G671.2"; ID "mikado.20G671.2.exon5";
20	Mikado_loci	CDS	31841047	31841070	.	+	0	gene_id "ENSSTUG00000011762"; transcript_id "mikado.20G671.2"; ID "mikado.20G671.2.CDS1";
20	Mikado_loci	CDS	31858463	31858595	.	+	0	gene_id "ENSSTUG00000011762"; transcript_id "mikado.20G671.2"; ID "mikado.20G671.2.CDS2";
20	Mikado_loci	CDS	31861167	31861265	.	+	2	gene_id "ENSSTUG00000011762"; transcript_id "mikado.20G671.2"; ID "mikado.20G671.2.CDS3";
20	Mikado_loci	CDS	31861526	31861663	.	+	2	gene_id "ENSSTUG00000011762"; transcript_id "mikado.20G671.2"; ID "mikado.20G671.2.CDS4";
20	Mikado_loci	CDS	31861805	31862031	.	+	2	gene_id "ENSSTUG00000011762"; transcript_id "mikado.20G671.2"; ID "mikado.20G671.2.CDS5";
20	Mikado_loci	five_prime_utr	31840769	31841046	.	+	.	gene_id "ENSSTUG00000011762"; transcript_id "mikado.20G671.2"; ID "mikado.20G671.2.five_prime_UTR1";
20	Mikado_loci	three_prime_utr	31862032	31863160	.	+	.	gene_id "ENSSTUG00000011762"; transcript_id "mikado.20G671.2"; ID "mikado.20G671.2.three_prime_UTR1";
20	Mikado_loci	transcript	30933649	30938008	15	-	.	gene_id "ENSSTUG00000004197"; transcript_id "mikado.20G680.2"; ID "mikado.20G680.2";
20	Mikado_loci	exon	30933649	30935534	.	-	.	gene_id "ENSSTUG00000004197"; transcript_id "mikado.20G680.2"; ID "mikado.20G680.2.exon1";
20	Mikado_loci	exon	30936243	30936302	.	-	.	gene_id "ENSSTUG00000004197"; transcript_id "mikado.20G680.2"; ID "mikado.20G680.2.exon2";
20	Mikado_loci	exon	30937946	30938008	.	-	.	gene_id "ENSSTUG00000004197"; transcript_id "mikado.20G680.2"; ID "mikado.20G680.2.exon3";
20	Mikado_loci	CDS	30934374	30935528	.	-	0	gene_id "ENSSTUG00000004197"; transcript_id "mikado.20G680.2"; ID "mikado.20G680.2.CDS1";
20	Mikado_loci	five_prime_utr	30935529	30935534	.	-	.	gene_id "ENSSTUG00000004197"; transcript_id "mikado.20G680.2"; ID "mikado.20G680.2.five_prime_UTR1";
20	Mikado_loci	five_prime_utr	30936243	30936302	.	-	.	gene_id "ENSSTUG00000004197"; transcript_id "mikado.20G680.2"; ID "mikado.20G680.2.five_prime_UTR2";
20	Mikado_loci	five_prime_utr	30937946	30938008	.	-	.	gene_id "ENSSTUG00000004197"; transcript_id "mikado.20G680.2"; ID "mikado.20G680.2.five_prime_UTR3";
20	Mikado_loci	three_prime_utr	30933649	30934373	.	-	.	gene_id "ENSSTUG00000004197"; transcript_id "mikado.20G680.2"; ID "mikado.20G680.2.three_prime_UTR1";
20	Mikado_loci	transcript	30933649	30938008	14	-	.	gene_id "ENSSTUG00000004197"; transcript_id "mikado.20G680.3"; ID "mikado.20G680.3";
20	Mikado_loci	exon	30933649	30935534	.	-	.	gene_id "ENSSTUG00000004197"; transcript_id "mikado.20G680.3"; ID "mikado.20G680.3.exon1";
20	Mikado_loci	exon	30935616	30936302	.	-	.	gene_id "ENSSTUG00000004197"; transcript_id "mikado.20G680.3"; ID "mikado.20G680.3.exon2";
20	Mikado_loci	exon	30937946	30938008	.	-	.	gene_id "ENSSTUG00000004197"; transcript_id "mikado.20G680.3"; ID "mikado.20G680.3.exon3";
20	Mikado_loci	CDS	30934374	30935528	.	-	0	gene_id "ENSSTUG00000004197"; transcript_id "mikado.20G680.3"; ID "mikado.20G680.3.CDS1";
20	Mikado_loci	five_prime_utr	30935529	30935534	.	-	.	gene_id "ENSSTUG00000004197"; transcript_id "mikado.20G680.3"; ID "mikado.20G680.3.five_prime_UTR1";
20	Mikado_loci	five_prime_utr	30935616	30936302	.	-	.	gene_id "ENSSTUG00000004197"; transcript_id "mikado.20G680.3"; ID "mikado.20G680.3.five_prime_UTR2";
20	Mikado_loci	five_prime_utr	30937946	30938008	.	-	.	gene_id "ENSSTUG00000004197"; transcript_id "mikado.20G680.3"; ID "mikado.20G680.3.five_prime_UTR3";
20	Mikado_loci	three_prime_utr	30933649	30934373	.	-	.	gene_id "ENSSTUG00000004197"; transcript_id "mikado.20G680.3"; ID "mikado.20G680.3.three_prime_UTR1";
20	Mikado_loci	transcript	31102715	31107262	18	-	.	gene_id "ENSSTUG00000004646"; transcript_id "mikado.20G684.1"; ID "mikado.20G684.1";
20	Mikado_loci	exon	31102715	31104176	.	-	.	gene_id "ENSSTUG00000004646"; transcript_id "mikado.20G684.1"; ID "mikado.20G684.1.exon1";
20	Mikado_loci	exon	31104317	31104420	.	-	.	gene_id "ENSSTUG00000004646"; transcript_id "mikado.20G684.1"; ID "mikado.20G684.1.exon2";
20	Mikado_loci	exon	31104898	31105010	.	-	.	gene_id "ENSSTUG00000004646"; transcript_id "mikado.20G684.1"; ID "mikado.20G684.1.exon3";
20	Mikado_loci	exon	31105139	31105248	.	-	.	gene_id "ENSSTUG00000004646"; transcript_id "mikado.20G684.1"; ID "mikado.20G684.1.exon4";
20	Mikado_loci	exon	31106079	31106153	.	-	.	gene_id "ENSSTUG00000004646"; transcript_id "mikado.20G684.1"; ID "mikado.20G684.1.exon5";
20	Mikado_loci	exon	31106758	31106817	.	-	.	gene_id "ENSSTUG00000004646"; transcript_id "mikado.20G684.1"; ID "mikado.20G684.1.exon6";
20	Mikado_loci	exon	31106951	31107262	.	-	.	gene_id "ENSSTUG00000004646"; transcript_id "mikado.20G684.1"; ID "mikado.20G684.1.exon7";
20	Mikado_loci	CDS	31104097	31104176	.	-	2	gene_id "ENSSTUG00000004646"; transcript_id "mikado.20G684.1"; ID "mikado.20G684.1.CDS1";
20	Mikado_loci	CDS	31104317	31104420	.	-	1	gene_id "ENSSTUG00000004646"; transcript_id "mikado.20G684.1"; ID "mikado.20G684.1.CDS2";
20	Mikado_loci	CDS	31104898	31105010	.	-	0	gene_id "ENSSTUG00000004646"; transcript_id "mikado.20G684.1"; ID "mikado.20G684.1.CDS3";
20	Mikado_loci	CDS	31105139	31105248	.	-	2	gene_id "ENSSTUG00000004646"; transcript_id "mikado.20G684.1"; ID "mikado.20G684.1.CDS4";
20	Mikado_loci	CDS	31106079	31106153	.	-	2	gene_id "ENSSTUG00000004646"; transcript_id "mikado.20G684.1"; ID "mikado.20G684.1.CDS5";
20	Mikado_loci	CDS	31106758	31106817	.	-	2	gene_id "ENSSTUG00000004646"; transcript_id "mikado.20G684.1"; ID "mikado.20G684.1.CDS6";
20	Mikado_loci	CDS	31106951	31107260	.	-	0	gene_id "ENSSTUG00000004646"; transcript_id "mikado.20G684.1"; ID "mikado.20G684.1.CDS7";
20	Mikado_loci	five_prime_utr	31107261	31107262	.	-	.	gene_id "ENSSTUG00000004646"; transcript_id "mikado.20G684.1"; ID "mikado.20G684.1.five_prime_UTR1";
20	Mikado_loci	three_prime_utr	31102715	31104096	.	-	.	gene_id "ENSSTUG00000004646"; transcript_id "mikado.20G684.1"; ID "mikado.20G684.1.three_prime_UTR1";
20	Mikado_loci	transcript	31175578	31268798	18	-	.	gene_id "ENSSTUG00000008034"; transcript_id "mikado.20G687.2"; ID "mikado.20G687.2";
20	Mikado_loci	exon	31175578	31176739	.	-	.	gene_id "ENSSTUG00000008034"; transcript_id "mikado.20G687.2"; ID "mikado.20G687.2.exon1";
20	Mikado_loci	exon	31177480	31177720	.	-	.	gene_id "ENSSTUG00000008034"; transcript_id "mikado.20G687.2"; ID "mikado.20G687.2.exon2";
20	Mikado_loci	exon	31180445	31180610	.	-	.	gene_id "ENSSTUG00000008034"; transcript_id "mikado.20G687.2"; ID "mikado.20G687.2.exon3";
20	Mikado_loci	exon	31180723	31180826	.	-	.	gene_id "ENSSTUG00000008034"; transcript_id "mikado.20G687.2"; ID "mikado.20G687.2.exon4";
20	Mikado_loci	exon	31181077	31181142	.	-	.	gene_id "ENSSTUG00000008034"; transcript_id "mikado.20G687.2"; ID "mikado.20G687.2.exon5";
20	Mikado_loci	exon	31190856	31190991	.	-	.	gene_id "ENSSTUG00000008034"; transcript_id "mikado.20G687.2"; ID "mikado.20G687.2.exon6";
20	Mikado_loci	exon	31191158	31191285	.	-	.	gene_id "ENSSTUG00000008034"; transcript_id "mikado.20G687.2"; ID "mikado.20G687.2.exon7";
20	Mikado_loci	exon	31191404	31191463	.	-	.	gene_id "ENSSTUG00000008034"; transcript_id "mikado.20G687.2"; ID "mikado.20G687.2.exon8";
20	Mikado_loci	exon	31191705	31191850	.	-	.	gene_id "ENSSTUG00000008034"; transcript_id "mikado.20G687.2"; ID "mikado.20G687.2.exon9";
20	Mikado_loci	exon	31192058	31192160	.	-	.	gene_id "ENSSTUG00000008034"; transcript_id "mikado.20G687.2"; ID "mikado.20G687.2.exon10";
20	Mikado_loci	exon	31192391	31192568	.	-	.	gene_id "ENSSTUG00000008034"; transcript_id "mikado.20G687.2"; ID "mikado.20G687.2.exon11";
20	Mikado_loci	exon	31192667	31192900	.	-	.	gene_id "ENSSTUG00000008034"; transcript_id "mikado.20G687.2"; ID "mikado.20G687.2.exon12";
20	Mikado_loci	exon	31193564	31193745	.	-	.	gene_id "ENSSTUG00000008034"; transcript_id "mikado.20G687.2"; ID "mikado.20G687.2.exon13";
20	Mikado_loci	exon	31196200	31196303	.	-	.	gene_id "ENSSTUG00000008034"; transcript_id "mikado.20G687.2"; ID "mikado.20G687.2.exon14";
20	Mikado_loci	exon	31198035	31198108	.	-	.	gene_id "ENSSTUG00000008034"; transcript_id "mikado.20G687.2"; ID "mikado.20G687.2.exon15";
20	Mikado_loci	exon	31198761	31198832	.	-	.	gene_id "ENSSTUG00000008034"; transcript_id "mikado.20G687.2"; ID "mikado.20G687.2.exon16";
20	Mikado_loci	exon	31204618	31204784	.	-	.	gene_id "ENSSTUG00000008034"; transcript_id "mikado.20G687.2"; ID "mikado.20G687.2.exon17";
20	Mikado_loci	exon	31204941	31205114	.	-	.	gene_id "ENSSTUG00000008034"; transcript_id "mikado.20G687.2"; ID "mikado.20G687.2.exon18";
20	Mikado_loci	exon	31206404	31206601	.	-	.	gene_id "ENSSTUG00000008034"; transcript_id "mikado.20G687.2"; ID "mikado.20G687.2.exon19";
20	Mikado_loci	exon	31206842	31206992	.	-	.	gene_id "ENSSTUG00000008034"; transcript_id "mikado.20G687.2"; ID "mikado.20G687.2.exon20";
20	Mikado_loci	exon	31207452	31207533	.	-	.	gene_id "ENSSTUG00000008034"; transcript_id "mikado.20G687.2"; ID "mikado.20G687.2.exon21";
20	Mikado_loci	exon	31207721	31207785	.	-	.	gene_id "ENSSTUG00000008034"; transcript_id "mikado.20G687.2"; ID "mikado.20G687.2.exon22";
20	Mikado_loci	exon	31207902	31207952	.	-	.	gene_id "ENSSTUG00000008034"; transcript_id "mikado.20G687.2"; ID "mikado.20G687.2.exon23";
20	Mikado_loci	exon	31208048	31208151	.	-	.	gene_id "ENSSTUG00000008034"; transcript_id "mikado.20G687.2"; ID "mikado.20G687.2.exon24";
20	Mikado_loci	exon	31208341	31208469	.	-	.	gene_id "ENSSTUG00000008034"; transcript_id "mikado.20G687.2"; ID "mikado.20G687.2.exon25";
20	Mikado_loci	exon	31211986	31212093	.	-	.	gene_id "ENSSTUG00000008034"; transcript_id "mikado.20G687.2"; ID "mikado.20G687.2.exon26";
20	Mikado_loci	exon	31212548	31212628	.	-	.	gene_id "ENSSTUG00000008034"; transcript_id "mikado.20G687.2"; ID "mikado.20G687.2.exon27";
20	Mikado_loci	exon	31212933	31213022	.	-	.	gene_id "ENSSTUG00000008034"; transcript_id "mikado.20G687.2"; ID "mikado.20G687.2.exon28";
20	Mikado_loci	exon	31213509	31213631	.	-	.	gene_id "ENSSTUG00000008034"; transcript_id "mikado.20G687.2"; ID "mikado.20G687.2.exon29";
20	Mikado_loci	exon	31268200	31268798	.	-	.	gene_id "ENSSTUG00000008034"; transcript_id "mikado.20G687.2"; ID "mikado.20G687.2.exon30";
20	Mikado_loci	CDS	31176732	31176739	.	-	2	gene_id "ENSSTUG00000008034"; transcript_id "mikado.20G687.2"; ID "mikado.20G687.2.CDS1";
20	Mikado_loci	CDS	31177480	31177720	.	-	0	gene_id "ENSSTUG00000008034"; transcript_id "mikado.20G687.2"; ID "mikado.20G687.2.CDS2";
20	Mikado_loci	CDS	31180445	31180610	.	-	1	gene_id "ENSSTUG00000008034"; transcript_id "mikado.20G687.2"; ID "mikado.20G687.2.CDS3";
20	Mikado_loci	CDS	31180723	31180826	.	-	0	gene_id "ENSSTUG00000008034"; transcript_id "mikado.20G687.2"; ID "mikado.20G687.2.CDS4";
20	Mikado_loci	CDS	31181077	31181142	.	-	0	gene_id "ENSSTUG00000008034"; transcript_id "mikado.20G687.2"; ID "mikado.20G687.2.CDS5";
20	Mikado_loci	CDS	31190856	31190991	.	-	1	gene_id "ENSSTUG00000008034"; transcript_id "mikado.20G687.2"; ID "mikado.20G687.2.CDS6";
20	Mikado_loci	CDS	31191158	31191285	.	-	0	gene_id "ENSSTUG00000008034"; transcript_id "mikado.20G687.2"; ID "mikado.20G687.2.CDS7";
20	Mikado_loci	CDS	31191404	31191463	.	-	0	gene_id "ENSSTUG00000008034"; transcript_id "mikado.20G687.2"; ID "mikado.20G687.2.CDS8";
20	Mikado_loci	CDS	31191705	31191850	.	-	2	gene_id "ENSSTUG00000008034"; transcript_id "mikado.20G687.2"; ID "mikado.20G687.2.CDS9";
20	Mikado_loci	CDS	31192058	31192160	.	-	0	gene_id "ENSSTUG00000008034"; transcript_id "mikado.20G687.2"; ID "mikado.20G687.2.CDS10";
20	Mikado_loci	CDS	31192391	31192568	.	-	1	gene_id "ENSSTUG00000008034"; transcript_id "mikado.20G687.2"; ID "mikado.20G687.2.CDS11";
20	Mikado_loci	CDS	31192667	31192900	.	-	1	gene_id "ENSSTUG00000008034"; transcript_id "mikado.20G687.2"; ID "mikado.20G687.2.CDS12";
20	Mikado_loci	CDS	31193564	31193745	.	-	0	gene_id "ENSSTUG00000008034"; transcript_id "mikado.20G687.2"; ID "mikado.20G687.2.CDS13";
20	Mikado_loci	CDS	31196200	31196303	.	-	2	gene_id "ENSSTUG00000008034"; transcript_id "mikado.20G687.2"; ID "mikado.20G687.2.CDS14";
20	Mikado_loci	CDS	31198035	31198108	.	-	1	gene_id "ENSSTUG00000008034"; transcript_id "mikado.20G687.2"; ID "mikado.20G687.2.CDS15";
20	Mikado_loci	CDS	31198761	31198832	.	-	1	gene_id "ENSSTUG00000008034"; transcript_id "mikado.20G687.2"; ID "mikado.20G687.2.CDS16";
20	Mikado_loci	CDS	31204618	31204784	.	-	0	gene_id "ENSSTUG00000008034"; transcript_id "mikado.20G687.2"; ID "mikado.20G687.2.CDS17";
20	Mikado_loci	CDS	31204941	31205114	.	-	0	gene_id "ENSSTUG00000008034"; transcript_id "mikado.20G687.2"; ID "mikado.20G687.2.CDS18";
20	Mikado_loci	CDS	31206404	31206601	.	-	0	gene_id "ENSSTUG00000008034"; transcript_id "mikado.20G687.2"; ID "mikado.20G687.2.CDS19";
20	Mikado_loci	CDS	31206842	31206992	.	-	1	gene_id "ENSSTUG00000008034"; transcript_id "mikado.20G687.2"; ID "mikado.20G687.2.CDS20";
20	Mikado_loci	CDS	31207452	31207533	.	-	2	gene_id "ENSSTUG00000008034"; transcript_id "mikado.20G687.2"; ID "mikado.20G687.2.CDS21";
20	Mikado_loci	CDS	31207721	31207785	.	-	1	gene_id "ENSSTUG00000008034"; transcript_id "mikado.20G687.2"; ID "mikado.20G687.2.CDS22";
20	Mikado_loci	CDS	31207902	31207952	.	-	1	gene_id "ENSSTUG00000008034"; transcript_id "mikado.20G687.2"; ID "mikado.20G687.2.CDS23";
20	Mikado_loci	CDS	31208048	31208151	.	-	0	gene_id "ENSSTUG00000008034"; transcript_id "mikado.20G687.2"; ID "mikado.20G687.2.CDS24";
20	Mikado_loci	CDS	31208341	31208469	.	-	0	gene_id "ENSSTUG00000008034"; transcript_id "mikado.20G687.2"; ID "mikado.20G687.2.CDS25";
20	Mikado_loci	CDS	31211986	31212093	.	-	0	gene_id "ENSSTUG00000008034"; transcript_id "mikado.20G687.2"; ID "mikado.20G687.2.CDS26";
20	Mikado_loci	CDS	31212548	31212628	.	-	0	gene_id "ENSSTUG00000008034"; transcript_id "mikado.20G687.2"; ID "mikado.20G687.2.CDS27";
20	Mikado_loci	CDS	31212933	31213022	.	-	0	gene_id "ENSSTUG00000008034"; transcript_id "mikado.20G687.2"; ID "mikado.20G687.2.CDS28";
20	Mikado_loci	CDS	31213509	31213631	.	-	0	gene_id "ENSSTUG00000008034"; transcript_id "mikado.20G687.2"; ID "mikado.20G687.2.CDS29";
20	Mikado_loci	CDS	31268200	31268238	.	-	0	gene_id "ENSSTUG00000008034"; transcript_id "mikado.20G687.2"; ID "mikado.20G687.2.CDS30";
20	Mikado_loci	five_prime_utr	31268239	31268798	.	-	.	gene_id "ENSSTUG00000008034"; transcript_id "mikado.20G687.2"; ID "mikado.20G687.2.five_prime_UTR1";
20	Mikado_loci	three_prime_utr	31175578	31176731	.	-	.	gene_id "ENSSTUG00000008034"; transcript_id "mikado.20G687.2"; ID "mikado.20G687.2.three_prime_UTR1";
20	Mikado_loci	transcript	31654703	31658492	20	-	.	gene_id "ENSSTUG00000008732"; transcript_id "mikado.20G695.2"; ID "mikado.20G695.2";
20	Mikado_loci	exon	31654703	31655261	.	-	.	gene_id "ENSSTUG00000008732"; transcript_id "mikado.20G695.2"; ID "mikado.20G695.2.exon1";
20	Mikado_loci	exon	31655464	31655537	.	-	.	gene_id "ENSSTUG00000008732"; transcript_id "mikado.20G695.2"; ID "mikado.20G695.2.exon2";
20	Mikado_loci	exon	31655830	31655976	.	-	.	gene_id "ENSSTUG00000008732"; transcript_id "mikado.20G695.2"; ID "mikado.20G695.2.exon3";
20	Mikado_loci	exon	31657845	31657922	.	-	.	gene_id "ENSSTUG00000008732"; transcript_id "mikado.20G695.2"; ID "mikado.20G695.2.exon4";
20	Mikado_loci	exon	31658140	31658206	.	-	.	gene_id "ENSSTUG00000008732"; transcript_id "mikado.20G695.2"; ID "mikado.20G695.2.exon5";
20	Mikado_loci	exon	31658409	31658492	.	-	.	gene_id "ENSSTUG00000008732"; transcript_id "mikado.20G695.2"; ID "mikado.20G695.2.exon6";
20	Mikado_loci	CDS	31655129	31655261	.	-	1	gene_id "ENSSTUG00000008732"; transcript_id "mikado.20G695.2"; ID "mikado.20G695.2.CDS1";
20	Mikado_loci	CDS	31655464	31655537	.	-	0	gene_id "ENSSTUG00000008732"; transcript_id "mikado.20G695.2"; ID "mikado.20G695.2.CDS2";
20	Mikado_loci	CDS	31655830	31655976	.	-	0	gene_id "ENSSTUG00000008732"; transcript_id "mikado.20G695.2"; ID "mikado.20G695.2.CDS3";
20	Mikado_loci	CDS	31657845	31657922	.	-	0	gene_id "ENSSTUG00000008732"; transcript_id "mikado.20G695.2"; ID "mikado.20G695.2.CDS4";
20	Mikado_loci	CDS	31658140	31658184	.	-	0	gene_id "ENSSTUG00000008732"; transcript_id "mikado.20G695.2"; ID "mikado.20G695.2.CDS5";
20	Mikado_loci	five_prime_utr	31658185	31658206	.	-	.	gene_id "ENSSTUG00000008732"; transcript_id "mikado.20G695.2"; ID "mikado.20G695.2.five_prime_UTR1";
20	Mikado_loci	five_prime_utr	31658409	31658492	.	-	.	gene_id "ENSSTUG00000008732"; transcript_id "mikado.20G695.2"; ID "mikado.20G695.2.five_prime_UTR2";
20	Mikado_loci	three_prime_utr	31654703	31655128	.	-	.	gene_id "ENSSTUG00000008732"; transcript_id "mikado.20G695.2"; ID "mikado.20G695.2.three_prime_UTR1";
20	Mikado_loci	transcript	31762561	31770751	15	-	.	gene_id "ENSSTUG00000008900"; transcript_id "mikado.20G697.2"; ID "mikado.20G697.2";
20	Mikado_loci	exon	31762561	31763227	.	-	.	gene_id "ENSSTUG00000008900"; transcript_id "mikado.20G697.2"; ID "mikado.20G697.2.exon1";
20	Mikado_loci	exon	31763320	31763357	.	-	.	gene_id "ENSSTUG00000008900"; transcript_id "mikado.20G697.2"; ID "mikado.20G697.2.exon2";
20	Mikado_loci	exon	31763569	31763680	.	-	.	gene_id "ENSSTUG00000008900"; transcript_id "mikado.20G697.2"; ID "mikado.20G697.2.exon3";
20	Mikado_loci	exon	31763752	31763931	.	-	.	gene_id "ENSSTUG00000008900"; transcript_id "mikado.20G697.2"; ID "mikado.20G697.2.exon4";
20	Mikado_loci	exon	31766930	31767120	.	-	.	gene_id "ENSSTUG00000008900"; transcript_id "mikado.20G697.2"; ID "mikado.20G697.2.exon5";
20	Mikado_loci	exon	31768129	31768226	.	-	.	gene_id "ENSSTUG00000008900"; transcript_id "mikado.20G697.2"; ID "mikado.20G697.2.exon6";
20	Mikado_loci	exon	31770582	31770751	.	-	.	gene_id "ENSSTUG00000008900"; transcript_id "mikado.20G697.2"; ID "mikado.20G697.2.exon7";
20	Mikado_loci	CDS	31762880	31763227	.	-	0	gene_id "ENSSTUG00000008900"; transcript_id "mikado.20G697.2"; ID "mikado.20G697.2.CDS1";
20	Mikado_loci	CDS	31763320	31763357	.	-	2	gene_id "ENSSTUG00000008900"; transcript_id "mikado.20G697.2"; ID "mikado.20G697.2.CDS2";
20	Mikado_loci	CDS	31763569	31763680	.	-	0	gene_id "ENSSTUG00000008900"; transcript_id "mikado.20G697.2"; ID "mikado.20G697.2.CDS3";
20	Mikado_loci	CDS	31763752	31763931	.	-	0	gene_id "ENSSTUG00000008900"; transcript_id "mikado.20G697.2"; ID "mikado.20G697.2.CDS4";
20	Mikado_loci	CDS	31766930	31767120	.	-	2	gene_id "ENSSTUG00000008900"; transcript_id "mikado.20G697.2"; ID "mikado.20G697.2.CDS5";
20	Mikado_loci	CDS	31768129	31768226	.	-	1	gene_id "ENSSTUG00000008900"; transcript_id "mikado.20G697.2"; ID "mikado.20G697.2.CDS6";
20	Mikado_loci	CDS	31770582	31770679	.	-	0	gene_id "ENSSTUG00000008900"; transcript_id "mikado.20G697.2"; ID "mikado.20G697.2.CDS7";
20	Mikado_loci	five_prime_utr	31770680	31770751	.	-	.	gene_id "ENSSTUG00000008900"; transcript_id "mikado.20G697.2"; ID "mikado.20G697.2.five_prime_UTR1";
20	Mikado_loci	three_prime_utr	31762561	31762879	.	-	.	gene_id "ENSSTUG00000008900"; transcript_id "mikado.20G697.2"; ID "mikado.20G697.2.three_prime_UTR1";
20	Mikado_loci	transcript	31779802	31827232	18	-	.	gene_id "ENSSTUG00000009025"; transcript_id "mikado.20G699.9"; ID "mikado.20G699.9";
20	Mikado_loci	exon	31779802	31780086	.	-	.	gene_id "ENSSTUG00000009025"; transcript_id "mikado.20G699.9"; ID "mikado.20G699.9.exon1";
20	Mikado_loci	exon	31780417	31780571	.	-	.	gene_id "ENSSTUG00000009025"; transcript_id "mikado.20G699.9"; ID "mikado.20G699.9.exon2";
20	Mikado_loci	exon	31780765	31780877	.	-	.	gene_id "ENSSTUG00000009025"; transcript_id "mikado.20G699.9"; ID "mikado.20G699.9.exon3";
20	Mikado_loci	exon	31780988	31781085	.	-	.	gene_id "ENSSTUG00000009025"; transcript_id "mikado.20G699.9"; ID "mikado.20G699.9.exon4";
20	Mikado_loci	exon	31783152	31783419	.	-	.	gene_id "ENSSTUG00000009025"; transcript_id "mikado.20G699.9"; ID "mikado.20G699.9.exon5";
20	Mikado_loci	exon	31783633	31783756	.	-	.	gene_id "ENSSTUG00000009025"; transcript_id "mikado.20G699.9"; ID "mikado.20G699.9.exon6";
20	Mikado_loci	exon	31789051	31789223	.	-	.	gene_id "ENSSTUG00000009025"; transcript_id "mikado.20G699.9"; ID "mikado.20G699.9.exon7";
20	Mikado_loci	exon	31789384	31789422	.	-	.	gene_id "ENSSTUG00000009025"; transcript_id "mikado.20G699.9"; ID "mikado.20G699.9.exon8";
20	Mikado_loci	exon	31789559	31789714	.	-	.	gene_id "ENSSTUG00000009025"; transcript_id "mikado.20G699.9"; ID "mikado.20G699.9.exon9";
20	Mikado_loci	exon	31790181	31790331	.	-	.	gene_id "ENSSTUG00000009025"; transcript_id "mikado.20G699.9"; ID "mikado.20G699.9.exon10";
20	Mikado_loci	exon	31790465	31790755	.	-	.	gene_id "ENSSTUG00000009025"; transcript_id "mikado.20G699.9"; ID "mikado.20G699.9.exon11";
20	Mikado_loci	exon	31791252	31791438	.	-	.	gene_id "ENSSTUG00000009025"; transcript_id "mikado.20G699.9"; ID "mikado.20G699.9.exon12";
20	Mikado_loci	exon	31792138	31792246	.	-	.	gene_id "ENSSTUG00000009025"; transcript_id "mikado.20G699.9"; ID "mikado.20G699.9.exon13";
20	Mikado_loci	exon	31793315	31793419	.	-	.	gene_id "ENSSTUG00000009025"; transcript_id "mikado.20G699.9"; ID "mikado.20G699.9.exon14";
20	Mikado_loci	exon	31795645	31795775	.	-	.	gene_id "ENSSTUG00000009025"; transcript_id "mikado.20G699.9"; ID "mikado.20G699.9.exon15";
20	Mikado_loci	exon	31800699	31800846	.	-	.	gene_id "ENSSTUG00000009025"; transcript_id "mikado.20G699.9"; ID "mikado.20G699.9.exon16";
20	Mikado_loci	exon	31804346	31804436	.	-	.	gene_id "ENSSTUG00000009025"; transcript_id "mikado.20G699.9"; ID "mikado.20G699.9.exon17";
20	Mikado_loci	exon	31804822	31804930	.	-	.	gene_id "ENSSTUG00000009025"; transcript_id "mikado.20G699.9"; ID "mikado.20G699.9.exon18";
20	Mikado_loci	exon	31805057	31805136	.	-	.	gene_id "ENSSTUG00000009025"; transcript_id "mikado.20G699.9"; ID "mikado.20G699.9.exon19";
20	Mikado_loci	exon	31805251	31805367	.	-	.	gene_id "ENSSTUG00000009025"; transcript_id "mikado.20G699.9"; ID "mikado.20G699.9.exon20";
20	Mikado_loci	exon	31805813	31805931	.	-	.	gene_id "ENSSTUG00000009025"; transcript_id "mikado.20G699.9"; ID "mikado.20G699.9.exon21";
20	Mikado_loci	exon	31809229	31809273	.	-	.	gene_id "ENSSTUG00000009025"; transcript_id "mikado.20G699.9"; ID "mikado.20G699.9.exon22";
20	Mikado_loci	exon	31809414	31809723	.	-	.	gene_id "ENSSTUG00000009025"; transcript_id "mikado.20G699.9"; ID "mikado.20G699.9.exon23";
20	Mikado_loci	exon	31827022	31827232	.	-	.	gene_id "ENSSTUG00000009025"; transcript_id "mikado.20G699.9"; ID "mikado.20G699.9.exon24";
20	Mikado_loci	CDS	31779954	31780086	.	-	1	gene_id "ENSSTUG00000009025"; transcript_id "mikado.20G699.9"; ID "mikado.20G699.9.CDS1";
20	Mikado_loci	CDS	31780417	31780571	.	-	0	gene_id "ENSSTUG00000009025"; transcript_id "mikado.20G699.9"; ID "mikado.20G699.9.CDS2";
20	Mikado_loci	CDS	31780765	31780877	.	-	2	gene_id "ENSSTUG00000009025"; transcript_id "mikado.20G699.9"; ID "mikado.20G699.9.CDS3";
20	Mikado_loci	CDS	31780988	31781085	.	-	1	gene_id "ENSSTUG00000009025"; transcript_id "mikado.20G699.9"; ID "mikado.20G699.9.CDS4";
20	Mikado_loci	CDS	31783152	31783419	.	-	2	gene_id "ENSSTUG00000009025"; transcript_id "mikado.20G699.9"; ID "mikado.20G699.9.CDS5";
20	Mikado_loci	CDS	31783633	31783756	.	-	0	gene_id "ENSSTUG00000009025"; transcript_id "mikado.20G699.9"; ID "mikado.20G699.9.CDS6";
20	Mikado_loci	CDS	31789051	31789223	.	-	2	gene_id "ENSSTUG00000009025"; transcript_id "mikado.20G699.9"; ID "mikado.20G699.9.CDS7";
20	Mikado_loci	CDS	31789384	31789422	.	-	2	gene_id "ENSSTUG00000009025"; transcript_id "mikado.20G699.9"; ID "mikado.20G699.9.CDS8";
20	Mikado_loci	CDS	31789559	31789714	.	-	2	gene_id "ENSSTUG00000009025"; transcript_id "mikado.20G699.9"; ID "mikado.20G699.9.CDS9";
20	Mikado_loci	CDS	31790181	31790331	.	-	0	gene_id "ENSSTUG00000009025"; transcript_id "mikado.20G699.9"; ID "mikado.20G699.9.CDS10";
20	Mikado_loci	CDS	31790465	31790755	.	-	0	gene_id "ENSSTUG00000009025"; transcript_id "mikado.20G699.9"; ID "mikado.20G699.9.CDS11";
20	Mikado_loci	CDS	31791252	31791438	.	-	1	gene_id "ENSSTUG00000009025"; transcript_id "mikado.20G699.9"; ID "mikado.20G699.9.CDS12";
20	Mikado_loci	CDS	31792138	31792246	.	-	2	gene_id "ENSSTUG00000009025"; transcript_id "mikado.20G699.9"; ID "mikado.20G699.9.CDS13";
20	Mikado_loci	CDS	31793315	31793419	.	-	2	gene_id "ENSSTUG00000009025"; transcript_id "mikado.20G699.9"; ID "mikado.20G699.9.CDS14";
20	Mikado_loci	CDS	31795645	31795775	.	-	1	gene_id "ENSSTUG00000009025"; transcript_id "mikado.20G699.9"; ID "mikado.20G699.9.CDS15";
20	Mikado_loci	CDS	31800699	31800846	.	-	2	gene_id "ENSSTUG00000009025"; transcript_id "mikado.20G699.9"; ID "mikado.20G699.9.CDS16";
20	Mikado_loci	CDS	31804346	31804436	.	-	0	gene_id "ENSSTUG00000009025"; transcript_id "mikado.20G699.9"; ID "mikado.20G699.9.CDS17";
20	Mikado_loci	CDS	31804822	31804930	.	-	1	gene_id "ENSSTUG00000009025"; transcript_id "mikado.20G699.9"; ID "mikado.20G699.9.CDS18";
20	Mikado_loci	CDS	31805057	31805136	.	-	0	gene_id "ENSSTUG00000009025"; transcript_id "mikado.20G699.9"; ID "mikado.20G699.9.CDS19";
20	Mikado_loci	CDS	31805251	31805367	.	-	0	gene_id "ENSSTUG00000009025"; transcript_id "mikado.20G699.9"; ID "mikado.20G699.9.CDS20";
20	Mikado_loci	CDS	31805813	31805931	.	-	2	gene_id "ENSSTUG00000009025"; transcript_id "mikado.20G699.9"; ID "mikado.20G699.9.CDS21";
20	Mikado_loci	CDS	31809229	31809273	.	-	2	gene_id "ENSSTUG00000009025"; transcript_id "mikado.20G699.9"; ID "mikado.20G699.9.CDS22";
20	Mikado_loci	CDS	31809414	31809519	.	-	0	gene_id "ENSSTUG00000009025"; transcript_id "mikado.20G699.9"; ID "mikado.20G699.9.CDS23";
20	Mikado_loci	five_prime_utr	31809520	31809723	.	-	.	gene_id "ENSSTUG00000009025"; transcript_id "mikado.20G699.9"; ID "mikado.20G699.9.five_prime_UTR1";
20	Mikado_loci	five_prime_utr	31827022	31827232	.	-	.	gene_id "ENSSTUG00000009025"; transcript_id "mikado.20G699.9"; ID "mikado.20G699.9.five_prime_UTR2";
20	Mikado_loci	three_prime_utr	31779802	31779953	.	-	.	gene_id "ENSSTUG00000009025"; transcript_id "mikado.20G699.9"; ID "mikado.20G699.9.three_prime_UTR1";
20	Mikado_loci	transcript	31995323	32003546	20	-	.	gene_id "ENSSTUG00000011775"; transcript_id "mikado.20G702.2"; ID "mikado.20G702.2";
20	Mikado_loci	exon	31995323	31996368	.	-	.	gene_id "ENSSTUG00000011775"; transcript_id "mikado.20G702.2"; ID "mikado.20G702.2.exon1";
20	Mikado_loci	exon	32000472	32000658	.	-	.	gene_id "ENSSTUG00000011775"; transcript_id "mikado.20G702.2"; ID "mikado.20G702.2.exon2";
20	Mikado_loci	exon	32001026	32001195	.	-	.	gene_id "ENSSTUG00000011775"; transcript_id "mikado.20G702.2"; ID "mikado.20G702.2.exon3";
20	Mikado_loci	exon	32001998	32002172	.	-	.	gene_id "ENSSTUG00000011775"; transcript_id "mikado.20G702.2"; ID "mikado.20G702.2.exon4";
20	Mikado_loci	exon	32002294	32002466	.	-	.	gene_id "ENSSTUG00000011775"; transcript_id "mikado.20G702.2"; ID "mikado.20G702.2.exon5";
20	Mikado_loci	exon	32003298	32003546	.	-	.	gene_id "ENSSTUG00000011775"; transcript_id "mikado.20G702.2"; ID "mikado.20G702.2.exon6";
20	Mikado_loci	CDS	31996217	31996368	.	-	2	gene_id "ENSSTUG00000011775"; transcript_id "mikado.20G702.2"; ID "mikado.20G702.2.CDS1";
20	Mikado_loci	CDS	32000472	32000658	.	-	0	gene_id "ENSSTUG00000011775"; transcript_id "mikado.20G702.2"; ID "mikado.20G702.2.CDS2";
20	Mikado_loci	CDS	32001026	32001195	.	-	2	gene_id "ENSSTUG00000011775"; transcript_id "mikado.20G702.2"; ID "mikado.20G702.2.CDS3";
20	Mikado_loci	CDS	32001998	32002172	.	-	0	gene_id "ENSSTUG00000011775"; transcript_id "mikado.20G702.2"; ID "mikado.20G702.2.CDS4";
20	Mikado_loci	CDS	32002294	32002449	.	-	0	gene_id "ENSSTUG00000011775"; transcript_id "mikado.20G702.2"; ID "mikado.20G702.2.CDS5";
20	Mikado_loci	five_prime_utr	32002450	32002466	.	-	.	gene_id "ENSSTUG00000011775"; transcript_id "mikado.20G702.2"; ID "mikado.20G702.2.five_prime_UTR1";
20	Mikado_loci	five_prime_utr	32003298	32003546	.	-	.	gene_id "ENSSTUG00000011775"; transcript_id "mikado.20G702.2"; ID "mikado.20G702.2.five_prime_UTR2";
20	Mikado_loci	three_prime_utr	31995323	31996216	.	-	.	gene_id "ENSSTUG00000011775"; transcript_id "mikado.20G702.2"; ID "mikado.20G702.2.three_prime_UTR1";
20	Mikado_loci	transcript	32472328	32478113	19	+	.	gene_id "ENSSTUG00000012110"; transcript_id "mikado.20G712.2"; ID "mikado.20G712.2";
20	Mikado_loci	exon	32472328	32472611	.	+	.	gene_id "ENSSTUG00000012110"; transcript_id "mikado.20G712.2"; ID "mikado.20G712.2.exon1";
20	Mikado_loci	exon	32474455	32474671	.	+	.	gene_id "ENSSTUG00000012110"; transcript_id "mikado.20G712.2"; ID "mikado.20G712.2.exon2";
20	Mikado_loci	exon	32474887	32475055	.	+	.	gene_id "ENSSTUG00000012110"; transcript_id "mikado.20G712.2"; ID "mikado.20G712.2.exon3";
20	Mikado_loci	exon	32475534	32475664	.	+	.	gene_id "ENSSTUG00000012110"; transcript_id "mikado.20G712.2"; ID "mikado.20G712.2.exon4";
20	Mikado_loci	exon	32475846	32475928	.	+	.	gene_id "ENSSTUG00000012110"; transcript_id "mikado.20G712.2"; ID "mikado.20G712.2.exon5";
20	Mikado_loci	exon	32476057	32476153	.	+	.	gene_id "ENSSTUG00000012110"; transcript_id "mikado.20G712.2"; ID "mikado.20G712.2.exon6";
20	Mikado_loci	exon	32476657	32478113	.	+	.	gene_id "ENSSTUG00000012110"; transcript_id "mikado.20G712.2"; ID "mikado.20G712.2.exon7";
20	Mikado_loci	CDS	32474497	32474671	.	+	0	gene_id "ENSSTUG00000012110"; transcript_id "mikado.20G712.2"; ID "mikado.20G712.2.CDS1";
20	Mikado_loci	CDS	32474887	32475055	.	+	2	gene_id "ENSSTUG00000012110"; transcript_id "mikado.20G712.2"; ID "mikado.20G712.2.CDS2";
20	Mikado_loci	CDS	32475534	32475664	.	+	1	gene_id "ENSSTUG00000012110"; transcript_id "mikado.20G712.2"; ID "mikado.20G712.2.CDS3";
20	Mikado_loci	CDS	32475846	32475928	.	+	2	gene_id "ENSSTUG00000012110"; transcript_id "mikado.20G712.2"; ID "mikado.20G712.2.CDS4";
20	Mikado_loci	CDS	32476057	32476153	.	+	0	gene_id "ENSSTUG00000012110"; transcript_id "mikado.20G712.2"; ID "mikado.20G712.2.CDS5";
20	Mikado_loci	CDS	32476657	32476739	.	+	2	gene_id "ENSSTUG00000012110"; transcript_id "mikado.20G712.2"; ID "mikado.20G712.2.CDS6";
20	Mikado_loci	five_prime_utr	32472328	32472611	.	+	.	gene_id "ENSSTUG00000012110"; transcript_id "mikado.20G712.2"; ID "mikado.20G712.2.five_prime_UTR1";
20	Mikado_loci	five_prime_utr	32474455	32474496	.	+	.	gene_id "ENSSTUG00000012110"; transcript_id "mikado.20G712.2"; ID "mikado.20G712.2.five_prime_UTR2";
20	Mikado_loci	three_prime_utr	32476740	32478113	.	+	.	gene_id "ENSSTUG00000012110"; transcript_id "mikado.20G712.2"; ID "mikado.20G712.2.three_prime_UTR1";
20	Mikado_loci	transcript	32472949	32478113	20	+	.	gene_id "ENSSTUG00000012110"; transcript_id "mikado.20G712.3"; ID "mikado.20G712.3";
20	Mikado_loci	exon	32472949	32473189	.	+	.	gene_id "ENSSTUG00000012110"; transcript_id "mikado.20G712.3"; ID "mikado.20G712.3.exon1";
20	Mikado_loci	exon	32474455	32474671	.	+	.	gene_id "ENSSTUG00000012110"; transcript_id "mikado.20G712.3"; ID "mikado.20G712.3.exon2";
20	Mikado_loci	exon	32474887	32475055	.	+	.	gene_id "ENSSTUG00000012110"; transcript_id "mikado.20G712.3"; ID "mikado.20G712.3.exon3";
20	Mikado_loci	exon	32475534	32475664	.	+	.	gene_id "ENSSTUG00000012110"; transcript_id "mikado.20G712.3"; ID "mikado.20G712.3.exon4";
20	Mikado_loci	exon	32475846	32475928	.	+	.	gene_id "ENSSTUG00000012110"; transcript_id "mikado.20G712.3"; ID "mikado.20G712.3.exon5";
20	Mikado_loci	exon	32476057	32476153	.	+	.	gene_id "ENSSTUG00000012110"; transcript_id "mikado.20G712.3"; ID "mikado.20G712.3.exon6";
20	Mikado_loci	exon	32476657	32478113	.	+	.	gene_id "ENSSTUG00000012110"; transcript_id "mikado.20G712.3"; ID "mikado.20G712.3.exon7";
20	Mikado_loci	CDS	32473187	32473189	.	+	0	gene_id "ENSSTUG00000012110"; transcript_id "mikado.20G712.3"; ID "mikado.20G712.3.CDS1";
20	Mikado_loci	CDS	32474455	32474671	.	+	0	gene_id "ENSSTUG00000012110"; transcript_id "mikado.20G712.3"; ID "mikado.20G712.3.CDS2";
20	Mikado_loci	CDS	32474887	32475055	.	+	2	gene_id "ENSSTUG00000012110"; transcript_id "mikado.20G712.3"; ID "mikado.20G712.3.CDS3";
20	Mikado_loci	CDS	32475534	32475664	.	+	1	gene_id "ENSSTUG00000012110"; transcript_id "mikado.20G712.3"; ID "mikado.20G712.3.CDS4";
20	Mikado_loci	CDS	32475846	32475928	.	+	2	gene_id "ENSSTUG00000012110"; transcript_id "mikado.20G712.3"; ID "mikado.20G712.3.CDS5";
20	Mikado_loci	CDS	32476057	32476153	.	+	0	gene_id "ENSSTUG00000012110"; transcript_id "mikado.20G712.3"; ID "mikado.20G712.3.CDS6";
20	Mikado_loci	CDS	32476657	32476739	.	+	2	gene_id "ENSSTUG00000012110"; transcript_id "mikado.20G712.3"; ID "mikado.20G712.3.CDS7";
20	Mikado_loci	five_prime_utr	32472949	32473186	.	+	.	gene_id "ENSSTUG00000012110"; transcript_id "mikado.20G712.3"; ID "mikado.20G712.3.five_prime_UTR1";
20	Mikado_loci	three_prime_utr	32476740	32478113	.	+	.	gene_id "ENSSTUG00000012110"; transcript_id "mikado.20G712.3"; ID "mikado.20G712.3.three_prime_UTR1";
20	Mikado_loci	transcript	32472949	32478113	21	+	.	gene_id "ENSSTUG00000012110"; transcript_id "mikado.20G712.4"; ID "mikado.20G712.4";
20	Mikado_loci	exon	32472949	32473277	.	+	.	gene_id "ENSSTUG00000012110"; transcript_id "mikado.20G712.4"; ID "mikado.20G712.4.exon1";
20	Mikado_loci	exon	32474455	32474671	.	+	.	gene_id "ENSSTUG00000012110"; transcript_id "mikado.20G712.4"; ID "mikado.20G712.4.exon2";
20	Mikado_loci	exon	32474887	32475055	.	+	.	gene_id "ENSSTUG00000012110"; transcript_id "mikado.20G712.4"; ID "mikado.20G712.4.exon3";
20	Mikado_loci	exon	32475534	32475664	.	+	.	gene_id "ENSSTUG00000012110"; transcript_id "mikado.20G712.4"; ID "mikado.20G712.4.exon4";
20	Mikado_loci	exon	32475846	32475928	.	+	.	gene_id "ENSSTUG00000012110"; transcript_id "mikado.20G712.4"; ID "mikado.20G712.4.exon5";
20	Mikado_loci	exon	32476057	32476153	.	+	.	gene_id "ENSSTUG00000012110"; transcript_id "mikado.20G712.4"; ID "mikado.20G712.4.exon6";
20	Mikado_loci	exon	32476657	32478113	.	+	.	gene_id "ENSSTUG00000012110"; transcript_id "mikado.20G712.4"; ID "mikado.20G712.4.exon7";
20	Mikado_loci	CDS	32473266	32473277	.	+	0	gene_id "ENSSTUG00000012110"; transcript_id "mikado.20G712.4"; ID "mikado.20G712.4.CDS1";
20	Mikado_loci	CDS	32474455	32474671	.	+	0	gene_id "ENSSTUG00000012110"; transcript_id "mikado.20G712.4"; ID "mikado.20G712.4.CDS2";
20	Mikado_loci	CDS	32474887	32475055	.	+	2	gene_id "ENSSTUG00000012110"; transcript_id "mikado.20G712.4"; ID "mikado.20G712.4.CDS3";
20	Mikado_loci	CDS	32475534	32475664	.	+	1	gene_id "ENSSTUG00000012110"; transcript_id "mikado.20G712.4"; ID "mikado.20G712.4.CDS4";
20	Mikado_loci	CDS	32475846	32475928	.	+	2	gene_id "ENSSTUG00000012110"; transcript_id "mikado.20G712.4"; ID "mikado.20G712.4.CDS5";
20	Mikado_loci	CDS	32476057	32476153	.	+	0	gene_id "ENSSTUG00000012110"; transcript_id "mikado.20G712.4"; ID "mikado.20G712.4.CDS6";
20	Mikado_loci	CDS	32476657	32476739	.	+	2	gene_id "ENSSTUG00000012110"; transcript_id "mikado.20G712.4"; ID "mikado.20G712.4.CDS7";
20	Mikado_loci	five_prime_utr	32472949	32473265	.	+	.	gene_id "ENSSTUG00000012110"; transcript_id "mikado.20G712.4"; ID "mikado.20G712.4.five_prime_UTR1";
20	Mikado_loci	three_prime_utr	32476740	32478113	.	+	.	gene_id "ENSSTUG00000012110"; transcript_id "mikado.20G712.4"; ID "mikado.20G712.4.three_prime_UTR1";
20	Mikado_loci	transcript	32472949	32478113	19	+	.	gene_id "ENSSTUG00000012110"; transcript_id "mikado.20G712.5"; ID "mikado.20G712.5";
20	Mikado_loci	exon	32472949	32473193	.	+	.	gene_id "ENSSTUG00000012110"; transcript_id "mikado.20G712.5"; ID "mikado.20G712.5.exon1";
20	Mikado_loci	exon	32474455	32474671	.	+	.	gene_id "ENSSTUG00000012110"; transcript_id "mikado.20G712.5"; ID "mikado.20G712.5.exon2";
20	Mikado_loci	exon	32474887	32475055	.	+	.	gene_id "ENSSTUG00000012110"; transcript_id "mikado.20G712.5"; ID "mikado.20G712.5.exon3";
20	Mikado_loci	exon	32475534	32475664	.	+	.	gene_id "ENSSTUG00000012110"; transcript_id "mikado.20G712.5"; ID "mikado.20G712.5.exon4";
20	Mikado_loci	exon	32475846	32475928	.	+	.	gene_id "ENSSTUG00000012110"; transcript_id "mikado.20G712.5"; ID "mikado.20G712.5.exon5";
20	Mikado_loci	exon	32476057	32476153	.	+	.	gene_id "ENSSTUG00000012110"; transcript_id "mikado.20G712.5"; ID "mikado.20G712.5.exon6";
20	Mikado_loci	exon	32476657	32478113	.	+	.	gene_id "ENSSTUG00000012110"; transcript_id "mikado.20G712.5"; ID "mikado.20G712.5.exon7";
20	Mikado_loci	CDS	32474497	32474671	.	+	0	gene_id "ENSSTUG00000012110"; transcript_id "mikado.20G712.5"; ID "mikado.20G712.5.CDS1";
20	Mikado_loci	CDS	32474887	32475055	.	+	2	gene_id "ENSSTUG00000012110"; transcript_id "mikado.20G712.5"; ID "mikado.20G712.5.CDS2";
20	Mikado_loci	CDS	32475534	32475664	.	+	1	gene_id "ENSSTUG00000012110"; transcript_id "mikado.20G712.5"; ID "mikado.20G712.5.CDS3";
20	Mikado_loci	CDS	32475846	32475928	.	+	2	gene_id "ENSSTUG00000012110"; transcript_id "mikado.20G712.5"; ID "mikado.20G712.5.CDS4";
20	Mikado_loci	CDS	32476057	32476153	.	+	0	gene_id "ENSSTUG00000012110"; transcript_id "mikado.20G712.5"; ID "mikado.20G712.5.CDS5";
20	Mikado_loci	CDS	32476657	32476739	.	+	2	gene_id "ENSSTUG00000012110"; transcript_id "mikado.20G712.5"; ID "mikado.20G712.5.CDS6";
20	Mikado_loci	five_prime_utr	32472949	32473193	.	+	.	gene_id "ENSSTUG00000012110"; transcript_id "mikado.20G712.5"; ID "mikado.20G712.5.five_prime_UTR1";
20	Mikado_loci	five_prime_utr	32474455	32474496	.	+	.	gene_id "ENSSTUG00000012110"; transcript_id "mikado.20G712.5"; ID "mikado.20G712.5.five_prime_UTR2";
20	Mikado_loci	three_prime_utr	32476740	32478113	.	+	.	gene_id "ENSSTUG00000012110"; transcript_id "mikado.20G712.5"; ID "mikado.20G712.5.three_prime_UTR1";
20	Mikado_loci	transcript	32472949	32478113	19	+	.	gene_id "ENSSTUG00000012110"; transcript_id "mikado.20G712.6"; ID "mikado.20G712.6";
20	Mikado_loci	exon	32472949	32473189	.	+	.	gene_id "ENSSTUG00000012110"; transcript_id "mikado.20G712.6"; ID "mikado.20G712.6.exon1";
20	Mikado_loci	exon	32474455	32474671	.	+	.	gene_id "ENSSTUG00000012110"; transcript_id "mikado.20G712.6"; ID "mikado.20G712.6.exon2";
20	Mikado_loci	exon	32474887	32475055	.	+	.	gene_id "ENSSTUG00000012110"; transcript_id "mikado.20G712.6"; ID "mikado.20G712.6.exon3";
20	Mikado_loci	exon	32475534	32475664	.	+	.	gene_id "ENSSTUG00000012110"; transcript_id "mikado.20G712.6"; ID "mikado.20G712.6.exon4";
20	Mikado_loci	exon	32475846	32475928	.	+	.	gene_id "ENSSTUG00000012110"; transcript_id "mikado.20G712.6"; ID "mikado.20G712.6.exon5";
20	Mikado_loci	exon	32476057	32476153	.	+	.	gene_id "ENSSTUG00000012110"; transcript_id "mikado.20G712.6"; ID "mikado.20G712.6.exon6";
20	Mikado_loci	exon	32476669	32478113	.	+	.	gene_id "ENSSTUG00000012110"; transcript_id "mikado.20G712.6"; ID "mikado.20G712.6.exon7";
20	Mikado_loci	CDS	32473187	32473189	.	+	0	gene_id "ENSSTUG00000012110"; transcript_id "mikado.20G712.6"; ID "mikado.20G712.6.CDS1";
20	Mikado_loci	CDS	32474455	32474671	.	+	0	gene_id "ENSSTUG00000012110"; transcript_id "mikado.20G712.6"; ID "mikado.20G712.6.CDS2";
20	Mikado_loci	CDS	32474887	32475055	.	+	2	gene_id "ENSSTUG00000012110"; transcript_id "mikado.20G712.6"; ID "mikado.20G712.6.CDS3";
20	Mikado_loci	CDS	32475534	32475664	.	+	1	gene_id "ENSSTUG00000012110"; transcript_id "mikado.20G712.6"; ID "mikado.20G712.6.CDS4";
20	Mikado_loci	CDS	32475846	32475928	.	+	2	gene_id "ENSSTUG00000012110"; transcript_id "mikado.20G712.6"; ID "mikado.20G712.6.CDS5";
20	Mikado_loci	CDS	32476057	32476153	.	+	0	gene_id "ENSSTUG00000012110"; transcript_id "mikado.20G712.6"; ID "mikado.20G712.6.CDS6";
20	Mikado_loci	CDS	32476669	32476739	.	+	2	gene_id "ENSSTUG00000012110"; transcript_id "mikado.20G712.6"; ID "mikado.20G712.6.CDS7";
20	Mikado_loci	five_prime_utr	32472949	32473186	.	+	.	gene_id "ENSSTUG00000012110"; transcript_id "mikado.20G712.6"; ID "mikado.20G712.6.five_prime_UTR1";
20	Mikado_loci	three_prime_utr	32476740	32478113	.	+	.	gene_id "ENSSTUG00000012110"; transcript_id "mikado.20G712.6"; ID "mikado.20G712.6.three_prime_UTR1";
20	Mikado_loci	transcript	32473386	32478113	21	+	.	gene_id "ENSSTUG00000012110"; transcript_id "mikado.20G712.7"; ID "mikado.20G712.7";
20	Mikado_loci	exon	32473386	32473643	.	+	.	gene_id "ENSSTUG00000012110"; transcript_id "mikado.20G712.7"; ID "mikado.20G712.7.exon1";
20	Mikado_loci	exon	32474455	32474671	.	+	.	gene_id "ENSSTUG00000012110"; transcript_id "mikado.20G712.7"; ID "mikado.20G712.7.exon2";
20	Mikado_loci	exon	32474887	32475055	.	+	.	gene_id "ENSSTUG00000012110"; transcript_id "mikado.20G712.7"; ID "mikado.20G712.7.exon3";
20	Mikado_loci	exon	32475534	32475664	.	+	.	gene_id "ENSSTUG00000012110"; transcript_id "mikado.20G712.7"; ID "mikado.20G712.7.exon4";
20	Mikado_loci	exon	32475846	32475928	.	+	.	gene_id "ENSSTUG00000012110"; transcript_id "mikado.20G712.7"; ID "mikado.20G712.7.exon5";
20	Mikado_loci	exon	32476057	32476153	.	+	.	gene_id "ENSSTUG00000012110"; transcript_id "mikado.20G712.7"; ID "mikado.20G712.7.exon6";
20	Mikado_loci	exon	32476657	32478113	.	+	.	gene_id "ENSSTUG00000012110"; transcript_id "mikado.20G712.7"; ID "mikado.20G712.7.exon7";
20	Mikado_loci	CDS	32473614	32473643	.	+	0	gene_id "ENSSTUG00000012110"; transcript_id "mikado.20G712.7"; ID "mikado.20G712.7.CDS1";
20	Mikado_loci	CDS	32474455	32474671	.	+	0	gene_id "ENSSTUG00000012110"; transcript_id "mikado.20G712.7"; ID "mikado.20G712.7.CDS2";
20	Mikado_loci	CDS	32474887	32475055	.	+	2	gene_id "ENSSTUG00000012110"; transcript_id "mikado.20G712.7"; ID "mikado.20G712.7.CDS3";
20	Mikado_loci	CDS	32475534	32475664	.	+	1	gene_id "ENSSTUG00000012110"; transcript_id "mikado.20G712.7"; ID "mikado.20G712.7.CDS4";
20	Mikado_loci	CDS	32475846	32475928	.	+	2	gene_id "ENSSTUG00000012110"; transcript_id "mikado.20G712.7"; ID "mikado.20G712.7.CDS5";
20	Mikado_loci	CDS	32476057	32476153	.	+	0	gene_id "ENSSTUG00000012110"; transcript_id "mikado.20G712.7"; ID "mikado.20G712.7.CDS6";
20	Mikado_loci	CDS	32476657	32476739	.	+	2	gene_id "ENSSTUG00000012110"; transcript_id "mikado.20G712.7"; ID "mikado.20G712.7.CDS7";
20	Mikado_loci	five_prime_utr	32473386	32473613	.	+	.	gene_id "ENSSTUG00000012110"; transcript_id "mikado.20G712.7"; ID "mikado.20G712.7.five_prime_UTR1";
20	Mikado_loci	three_prime_utr	32476740	32478113	.	+	.	gene_id "ENSSTUG00000012110"; transcript_id "mikado.20G712.7"; ID "mikado.20G712.7.three_prime_UTR1";
20	Mikado_loci	transcript	32555134	32588842	20	+	.	gene_id "ENSSTUG00000012432"; transcript_id "mikado.20G716.2"; ID "mikado.20G716.2";
20	Mikado_loci	exon	32555134	32555306	.	+	.	gene_id "ENSSTUG00000012432"; transcript_id "mikado.20G716.2"; ID "mikado.20G716.2.exon1";
20	Mikado_loci	exon	32568092	32568421	.	+	.	gene_id "ENSSTUG00000012432"; transcript_id "mikado.20G716.2"; ID "mikado.20G716.2.exon2";
20	Mikado_loci	exon	32569977	32570096	.	+	.	gene_id "ENSSTUG00000012432"; transcript_id "mikado.20G716.2"; ID "mikado.20G716.2.exon3";
20	Mikado_loci	exon	32576129	32576185	.	+	.	gene_id "ENSSTUG00000012432"; transcript_id "mikado.20G716.2"; ID "mikado.20G716.2.exon4";
20	Mikado_loci	exon	32581791	32581937	.	+	.	gene_id "ENSSTUG00000012432"; transcript_id "mikado.20G716.2"; ID "mikado.20G716.2.exon5";
20	Mikado_loci	exon	32582054	32582218	.	+	.	gene_id "ENSSTUG00000012432"; transcript_id "mikado.20G716.2"; ID "mikado.20G716.2.exon6";
20	Mikado_loci	exon	32582607	32582720	.	+	.	gene_id "ENSSTUG00000012432"; transcript_id "mikado.20G716.2"; ID "mikado.20G716.2.exon7";
20	Mikado_loci	exon	32584702	32584903	.	+	.	gene_id "ENSSTUG00000012432"; transcript_id "mikado.20G716.2"; ID "mikado.20G716.2.exon8";
20	Mikado_loci	exon	32585753	32586479	.	+	.	gene_id "ENSSTUG00000012432"; transcript_id "mikado.20G716.2"; ID "mikado.20G716.2.exon9";
20	Mikado_loci	exon	32587027	32588842	.	+	.	gene_id "ENSSTUG00000012432"; transcript_id "mikado.20G716.2"; ID "mikado.20G716.2.exon10";
20	Mikado_loci	CDS	32555264	32555306	.	+	0	gene_id "ENSSTUG00000012432"; transcript_id "mikado.20G716.2"; ID "mikado.20G716.2.CDS1";
20	Mikado_loci	CDS	32568092	32568421	.	+	2	gene_id "ENSSTUG00000012432"; transcript_id "mikado.20G716.2"; ID "mikado.20G716.2.CDS2";
20	Mikado_loci	CDS	32569977	32570096	.	+	2	gene_id "ENSSTUG00000012432"; transcript_id "mikado.20G716.2"; ID "mikado.20G716.2.CDS3";
20	Mikado_loci	CDS	32576129	32576185	.	+	2	gene_id "ENSSTUG00000012432"; transcript_id "mikado.20G716.2"; ID "mikado.20G716.2.CDS4";
20	Mikado_loci	CDS	32581791	32581937	.	+	2	gene_id "ENSSTUG00000012432"; transcript_id "mikado.20G716.2"; ID "mikado.20G716.2.CDS5";
20	Mikado_loci	CDS	32582054	32582218	.	+	2	gene_id "ENSSTUG00000012432"; transcript_id "mikado.20G716.2"; ID "mikado.20G716.2.CDS6";
20	Mikado_loci	CDS	32582607	32582720	.	+	2	gene_id "ENSSTUG00000012432"; transcript_id "mikado.20G716.2"; ID "mikado.20G716.2.CDS7";
20	Mikado_loci	CDS	32584702	32584903	.	+	2	gene_id "ENSSTUG00000012432"; transcript_id "mikado.20G716.2"; ID "mikado.20G716.2.CDS8";
20	Mikado_loci	CDS	32585753	32586479	.	+	1	gene_id "ENSSTUG00000012432"; transcript_id "mikado.20G716.2"; ID "mikado.20G716.2.CDS9";
20	Mikado_loci	CDS	32587027	32587062	.	+	0	gene_id "ENSSTUG00000012432"; transcript_id "mikado.20G716.2"; ID "mikado.20G716.2.CDS10";
20	Mikado_loci	five_prime_utr	32555134	32555263	.	+	.	gene_id "ENSSTUG00000012432"; transcript_id "mikado.20G716.2"; ID "mikado.20G716.2.five_prime_UTR1";
20	Mikado_loci	three_prime_utr	32587063	32588842	.	+	.	gene_id "ENSSTUG00000012432"; transcript_id "mikado.20G716.2"; ID "mikado.20G716.2.three_prime_UTR1";
20	Mikado_loci	transcript	32555134	32588842	14	+	.	gene_id "ENSSTUG00000012432"; transcript_id "mikado.20G716.3"; ID "mikado.20G716.3";
20	Mikado_loci	exon	32555134	32555306	.	+	.	gene_id "ENSSTUG00000012432"; transcript_id "mikado.20G716.3"; ID "mikado.20G716.3.exon1";
20	Mikado_loci	exon	32568092	32568421	.	+	.	gene_id "ENSSTUG00000012432"; transcript_id "mikado.20G716.3"; ID "mikado.20G716.3.exon2";
20	Mikado_loci	exon	32569977	32570096	.	+	.	gene_id "ENSSTUG00000012432"; transcript_id "mikado.20G716.3"; ID "mikado.20G716.3.exon3";
20	Mikado_loci	exon	32576129	32576185	.	+	.	gene_id "ENSSTUG00000012432"; transcript_id "mikado.20G716.3"; ID "mikado.20G716.3.exon4";
20	Mikado_loci	exon	32581791	32581937	.	+	.	gene_id "ENSSTUG00000012432"; transcript_id "mikado.20G716.3"; ID "mikado.20G716.3.exon5";
20	Mikado_loci	exon	32582054	32582218	.	+	.	gene_id "ENSSTUG00000012432"; transcript_id "mikado.20G716.3"; ID "mikado.20G716.3.exon6";
20	Mikado_loci	exon	32584702	32584903	.	+	.	gene_id "ENSSTUG00000012432"; transcript_id "mikado.20G716.3"; ID "mikado.20G716.3.exon7";
20	Mikado_loci	exon	32585753	32586479	.	+	.	gene_id "ENSSTUG00000012432"; transcript_id "mikado.20G716.3"; ID "mikado.20G716.3.exon8";
20	Mikado_loci	exon	32587027	32588842	.	+	.	gene_id "ENSSTUG00000012432"; transcript_id "mikado.20G716.3"; ID "mikado.20G716.3.exon9";
20	Mikado_loci	CDS	32555264	32555306	.	+	0	gene_id "ENSSTUG00000012432"; transcript_id "mikado.20G716.3"; ID "mikado.20G716.3.CDS1";
20	Mikado_loci	CDS	32568092	32568421	.	+	2	gene_id "ENSSTUG00000012432"; transcript_id "mikado.20G716.3"; ID "mikado.20G716.3.CDS2";
20	Mikado_loci	CDS	32569977	32570096	.	+	2	gene_id "ENSSTUG00000012432"; transcript_id "mikado.20G716.3"; ID "mikado.20G716.3.CDS3";
20	Mikado_loci	CDS	32576129	32576185	.	+	2	gene_id "ENSSTUG00000012432"; transcript_id "mikado.20G716.3"; ID "mikado.20G716.3.CDS4";
20	Mikado_loci	CDS	32581791	32581937	.	+	2	gene_id "ENSSTUG00000012432"; transcript_id "mikado.20G716.3"; ID "mikado.20G716.3.CDS5";
20	Mikado_loci	CDS	32582054	32582218	.	+	2	gene_id "ENSSTUG00000012432"; transcript_id "mikado.20G716.3"; ID "mikado.20G716.3.CDS6";
20	Mikado_loci	CDS	32584702	32584903	.	+	2	gene_id "ENSSTUG00000012432"; transcript_id "mikado.20G716.3"; ID "mikado.20G716.3.CDS7";
20	Mikado_loci	CDS	32585753	32586479	.	+	1	gene_id "ENSSTUG00000012432"; transcript_id "mikado.20G716.3"; ID "mikado.20G716.3.CDS8";
20	Mikado_loci	CDS	32587027	32587062	.	+	0	gene_id "ENSSTUG00000012432"; transcript_id "mikado.20G716.3"; ID "mikado.20G716.3.CDS9";
20	Mikado_loci	five_prime_utr	32555134	32555263	.	+	.	gene_id "ENSSTUG00000012432"; transcript_id "mikado.20G716.3"; ID "mikado.20G716.3.five_prime_UTR1";
20	Mikado_loci	three_prime_utr	32587063	32588842	.	+	.	gene_id "ENSSTUG00000012432"; transcript_id "mikado.20G716.3"; ID "mikado.20G716.3.three_prime_UTR1";
20	Mikado_loci	transcript	32602343	32625682	19	+	.	gene_id "ENSSTUG00000012585"; transcript_id "mikado.20G718.5"; ID "mikado.20G718.5";
20	Mikado_loci	exon	32602343	32602746	.	+	.	gene_id "ENSSTUG00000012585"; transcript_id "mikado.20G718.5"; ID "mikado.20G718.5.exon1";
20	Mikado_loci	exon	32603735	32603955	.	+	.	gene_id "ENSSTUG00000012585"; transcript_id "mikado.20G718.5"; ID "mikado.20G718.5.exon2";
20	Mikado_loci	exon	32610692	32610822	.	+	.	gene_id "ENSSTUG00000012585"; transcript_id "mikado.20G718.5"; ID "mikado.20G718.5.exon3";
20	Mikado_loci	exon	32611208	32611357	.	+	.	gene_id "ENSSTUG00000012585"; transcript_id "mikado.20G718.5"; ID "mikado.20G718.5.exon4";
20	Mikado_loci	exon	32611453	32611528	.	+	.	gene_id "ENSSTUG00000012585"; transcript_id "mikado.20G718.5"; ID "mikado.20G718.5.exon5";
20	Mikado_loci	exon	32611664	32611825	.	+	.	gene_id "ENSSTUG00000012585"; transcript_id "mikado.20G718.5"; ID "mikado.20G718.5.exon6";
20	Mikado_loci	exon	32613566	32613669	.	+	.	gene_id "ENSSTUG00000012585"; transcript_id "mikado.20G718.5"; ID "mikado.20G718.5.exon7";
20	Mikado_loci	exon	32613765	32613874	.	+	.	gene_id "ENSSTUG00000012585"; transcript_id "mikado.20G718.5"; ID "mikado.20G718.5.exon8";
20	Mikado_loci	exon	32614113	32614210	.	+	.	gene_id "ENSSTUG00000012585"; transcript_id "mikado.20G718.5"; ID "mikado.20G718.5.exon9";
20	Mikado_loci	exon	32614906	32615019	.	+	.	gene_id "ENSSTUG00000012585"; transcript_id "mikado.20G718.5"; ID "mikado.20G718.5.exon10";
20	Mikado_loci	exon	32615318	32615423	.	+	.	gene_id "ENSSTUG00000012585"; transcript_id "mikado.20G718.5"; ID "mikado.20G718.5.exon11";
20	Mikado_loci	exon	32615609	32615751	.	+	.	gene_id "ENSSTUG00000012585"; transcript_id "mikado.20G718.5"; ID "mikado.20G718.5.exon12";
20	Mikado_loci	exon	32615962	32616135	.	+	.	gene_id "ENSSTUG00000012585"; transcript_id "mikado.20G718.5"; ID "mikado.20G718.5.exon13";
20	Mikado_loci	exon	32622835	32622933	.	+	.	gene_id "ENSSTUG00000012585"; transcript_id "mikado.20G718.5"; ID "mikado.20G718.5.exon14";
20	Mikado_loci	exon	32623088	32625682	.	+	.	gene_id "ENSSTUG00000012585"; transcript_id "mikado.20G718.5"; ID "mikado.20G718.5.exon15";
20	Mikado_loci	CDS	32603740	32603955	.	+	0	gene_id "ENSSTUG00000012585"; transcript_id "mikado.20G718.5"; ID "mikado.20G718.5.CDS1";
20	Mikado_loci	CDS	32610692	32610822	.	+	0	gene_id "ENSSTUG00000012585"; transcript_id "mikado.20G718.5"; ID "mikado.20G718.5.CDS2";
20	Mikado_loci	CDS	32611208	32611357	.	+	1	gene_id "ENSSTUG00000012585"; transcript_id "mikado.20G718.5"; ID "mikado.20G718.5.CDS3";
20	Mikado_loci	CDS	32611453	32611528	.	+	1	gene_id "ENSSTUG00000012585"; transcript_id "mikado.20G718.5"; ID "mikado.20G718.5.CDS4";
20	Mikado_loci	CDS	32611664	32611825	.	+	0	gene_id "ENSSTUG00000012585"; transcript_id "mikado.20G718.5"; ID "mikado.20G718.5.CDS5";
20	Mikado_loci	CDS	32613566	32613669	.	+	0	gene_id "ENSSTUG00000012585"; transcript_id "mikado.20G718.5"; ID "mikado.20G718.5.CDS6";
20	Mikado_loci	CDS	32613765	32613874	.	+	1	gene_id "ENSSTUG00000012585"; transcript_id "mikado.20G718.5"; ID "mikado.20G718.5.CDS7";
20	Mikado_loci	CDS	32614113	32614210	.	+	2	gene_id "ENSSTUG00000012585"; transcript_id "mikado.20G718.5"; ID "mikado.20G718.5.CDS8";
20	Mikado_loci	CDS	32614906	32615019	.	+	0	gene_id "ENSSTUG00000012585"; transcript_id "mikado.20G718.5"; ID "mikado.20G718.5.CDS9";
20	Mikado_loci	CDS	32615318	32615423	.	+	0	gene_id "ENSSTUG00000012585"; transcript_id "mikado.20G718.5"; ID "mikado.20G718.5.CDS10";
20	Mikado_loci	CDS	32615609	32615751	.	+	2	gene_id "ENSSTUG00000012585"; transcript_id "mikado.20G718.5"; ID "mikado.20G718.5.CDS11";
20	Mikado_loci	CDS	32615962	32616135	.	+	0	gene_id "ENSSTUG00000012585"; transcript_id "mikado.20G718.5"; ID "mikado.20G718.5.CDS12";
20	Mikado_loci	CDS	32622835	32622933	.	+	0	gene_id "ENSSTUG00000012585"; transcript_id "mikado.20G718.5"; ID "mikado.20G718.5.CDS13";
20	Mikado_loci	CDS	32623088	32623249	.	+	0	gene_id "ENSSTUG00000012585"; transcript_id "mikado.20G718.5"; ID "mikado.20G718.5.CDS14";
20	Mikado_loci	five_prime_utr	32602343	32602746	.	+	.	gene_id "ENSSTUG00000012585"; transcript_id "mikado.20G718.5"; ID "mikado.20G718.5.five_prime_UTR1";
20	Mikado_loci	five_prime_utr	32603735	32603739	.	+	.	gene_id "ENSSTUG00000012585"; transcript_id "mikado.20G718.5"; ID "mikado.20G718.5.five_prime_UTR2";
20	Mikado_loci	three_prime_utr	32623250	32625682	.	+	.	gene_id "ENSSTUG00000012585"; transcript_id "mikado.20G718.5"; ID "mikado.20G718.5.three_prime_UTR1";
20	Mikado_loci	transcript	32602343	32625682	19	+	.	gene_id "ENSSTUG00000012585"; transcript_id "mikado.20G718.6"; ID "mikado.20G718.6";
20	Mikado_loci	exon	32602343	32602732	.	+	.	gene_id "ENSSTUG00000012585"; transcript_id "mikado.20G718.6"; ID "mikado.20G718.6.exon1";
20	Mikado_loci	exon	32603735	32603955	.	+	.	gene_id "ENSSTUG00000012585"; transcript_id "mikado.20G718.6"; ID "mikado.20G718.6.exon2";
20	Mikado_loci	exon	32610692	32610822	.	+	.	gene_id "ENSSTUG00000012585"; transcript_id "mikado.20G718.6"; ID "mikado.20G718.6.exon3";
20	Mikado_loci	exon	32611208	32611357	.	+	.	gene_id "ENSSTUG00000012585"; transcript_id "mikado.20G718.6"; ID "mikado.20G718.6.exon4";
20	Mikado_loci	exon	32611453	32611528	.	+	.	gene_id "ENSSTUG00000012585"; transcript_id "mikado.20G718.6"; ID "mikado.20G718.6.exon5";
20	Mikado_loci	exon	32611664	32611825	.	+	.	gene_id "ENSSTUG00000012585"; transcript_id "mikado.20G718.6"; ID "mikado.20G718.6.exon6";
20	Mikado_loci	exon	32613566	32613669	.	+	.	gene_id "ENSSTUG00000012585"; transcript_id "mikado.20G718.6"; ID "mikado.20G718.6.exon7";
20	Mikado_loci	exon	32613765	32613874	.	+	.	gene_id "ENSSTUG00000012585"; transcript_id "mikado.20G718.6"; ID "mikado.20G718.6.exon8";
20	Mikado_loci	exon	32614113	32614210	.	+	.	gene_id "ENSSTUG00000012585"; transcript_id "mikado.20G718.6"; ID "mikado.20G718.6.exon9";
20	Mikado_loci	exon	32614906	32615019	.	+	.	gene_id "ENSSTUG00000012585"; transcript_id "mikado.20G718.6"; ID "mikado.20G718.6.exon10";
20	Mikado_loci	exon	32615318	32615423	.	+	.	gene_id "ENSSTUG00000012585"; transcript_id "mikado.20G718.6"; ID "mikado.20G718.6.exon11";
20	Mikado_loci	exon	32615609	32615751	.	+	.	gene_id "ENSSTUG00000012585"; transcript_id "mikado.20G718.6"; ID "mikado.20G718.6.exon12";
20	Mikado_loci	exon	32615962	32616135	.	+	.	gene_id "ENSSTUG00000012585"; transcript_id "mikado.20G718.6"; ID "mikado.20G718.6.exon13";
20	Mikado_loci	exon	32622835	32622933	.	+	.	gene_id "ENSSTUG00000012585"; transcript_id "mikado.20G718.6"; ID "mikado.20G718.6.exon14";
20	Mikado_loci	exon	32623088	32625682	.	+	.	gene_id "ENSSTUG00000012585"; transcript_id "mikado.20G718.6"; ID "mikado.20G718.6.exon15";
20	Mikado_loci	CDS	32603740	32603955	.	+	0	gene_id "ENSSTUG00000012585"; transcript_id "mikado.20G718.6"; ID "mikado.20G718.6.CDS1";
20	Mikado_loci	CDS	32610692	32610822	.	+	0	gene_id "ENSSTUG00000012585"; transcript_id "mikado.20G718.6"; ID "mikado.20G718.6.CDS2";
20	Mikado_loci	CDS	32611208	32611357	.	+	1	gene_id "ENSSTUG00000012585"; transcript_id "mikado.20G718.6"; ID "mikado.20G718.6.CDS3";
20	Mikado_loci	CDS	32611453	32611528	.	+	1	gene_id "ENSSTUG00000012585"; transcript_id "mikado.20G718.6"; ID "mikado.20G718.6.CDS4";
20	Mikado_loci	CDS	32611664	32611825	.	+	0	gene_id "ENSSTUG00000012585"; transcript_id "mikado.20G718.6"; ID "mikado.20G718.6.CDS5";
20	Mikado_loci	CDS	32613566	32613669	.	+	0	gene_id "ENSSTUG00000012585"; transcript_id "mikado.20G718.6"; ID "mikado.20G718.6.CDS6";
20	Mikado_loci	CDS	32613765	32613874	.	+	1	gene_id "ENSSTUG00000012585"; transcript_id "mikado.20G718.6"; ID "mikado.20G718.6.CDS7";
20	Mikado_loci	CDS	32614113	32614210	.	+	2	gene_id "ENSSTUG00000012585"; transcript_id "mikado.20G718.6"; ID "mikado.20G718.6.CDS8";
20	Mikado_loci	CDS	32614906	32615019	.	+	0	gene_id "ENSSTUG00000012585"; transcript_id "mikado.20G718.6"; ID "mikado.20G718.6.CDS9";
20	Mikado_loci	CDS	32615318	32615423	.	+	0	gene_id "ENSSTUG00000012585"; transcript_id "mikado.20G718.6"; ID "mikado.20G718.6.CDS10";
20	Mikado_loci	CDS	32615609	32615751	.	+	2	gene_id "ENSSTUG00000012585"; transcript_id "mikado.20G718.6"; ID "mikado.20G718.6.CDS11";
20	Mikado_loci	CDS	32615962	32616135	.	+	0	gene_id "ENSSTUG00000012585"; transcript_id "mikado.20G718.6"; ID "mikado.20G718.6.CDS12";
20	Mikado_loci	CDS	32622835	32622933	.	+	0	gene_id "ENSSTUG00000012585"; transcript_id "mikado.20G718.6"; ID "mikado.20G718.6.CDS13";
20	Mikado_loci	CDS	32623088	32623249	.	+	0	gene_id "ENSSTUG00000012585"; transcript_id "mikado.20G718.6"; ID "mikado.20G718.6.CDS14";
20	Mikado_loci	five_prime_utr	32602343	32602732	.	+	.	gene_id "ENSSTUG00000012585"; transcript_id "mikado.20G718.6"; ID "mikado.20G718.6.five_prime_UTR1";
20	Mikado_loci	five_prime_utr	32603735	32603739	.	+	.	gene_id "ENSSTUG00000012585"; transcript_id "mikado.20G718.6"; ID "mikado.20G718.6.five_prime_UTR2";
20	Mikado_loci	three_prime_utr	32623250	32625682	.	+	.	gene_id "ENSSTUG00000012585"; transcript_id "mikado.20G718.6"; ID "mikado.20G718.6.three_prime_UTR1";
20	Mikado_loci	transcript	32453536	32470746	20	-	.	gene_id "ENSSTUG00000011945"; transcript_id "mikado.20G719.2"; ID "mikado.20G719.2";
20	Mikado_loci	exon	32453536	32454726	.	-	.	gene_id "ENSSTUG00000011945"; transcript_id "mikado.20G719.2"; ID "mikado.20G719.2.exon1";
20	Mikado_loci	exon	32454845	32454926	.	-	.	gene_id "ENSSTUG00000011945"; transcript_id "mikado.20G719.2"; ID "mikado.20G719.2.exon2";
20	Mikado_loci	exon	32455118	32455284	.	-	.	gene_id "ENSSTUG00000011945"; transcript_id "mikado.20G719.2"; ID "mikado.20G719.2.exon3";
20	Mikado_loci	exon	32455699	32455850	.	-	.	gene_id "ENSSTUG00000011945"; transcript_id "mikado.20G719.2"; ID "mikado.20G719.2.exon4";
20	Mikado_loci	exon	32456573	32456641	.	-	.	gene_id "ENSSTUG00000011945"; transcript_id "mikado.20G719.2"; ID "mikado.20G719.2.exon5";
20	Mikado_loci	exon	32458511	32458657	.	-	.	gene_id "ENSSTUG00000011945"; transcript_id "mikado.20G719.2"; ID "mikado.20G719.2.exon6";
20	Mikado_loci	exon	32460691	32460856	.	-	.	gene_id "ENSSTUG00000011945"; transcript_id "mikado.20G719.2"; ID "mikado.20G719.2.exon7";
20	Mikado_loci	exon	32460949	32461070	.	-	.	gene_id "ENSSTUG00000011945"; transcript_id "mikado.20G719.2"; ID "mikado.20G719.2.exon8";
20	Mikado_loci	exon	32467923	32468026	.	-	.	gene_id "ENSSTUG00000011945"; transcript_id "mikado.20G719.2"; ID "mikado.20G719.2.exon9";
20	Mikado_loci	exon	32468408	32468474	.	-	.	gene_id "ENSSTUG00000011945"; transcript_id "mikado.20G719.2"; ID "mikado.20G719.2.exon10";
20	Mikado_loci	exon	32468613	32468691	.	-	.	gene_id "ENSSTUG00000011945"; transcript_id "mikado.20G719.2"; ID "mikado.20G719.2.exon11";
20	Mikado_loci	exon	32469681	32469757	.	-	.	gene_id "ENSSTUG00000011945"; transcript_id "mikado.20G719.2"; ID "mikado.20G719.2.exon12";
20	Mikado_loci	exon	32470464	32470746	.	-	.	gene_id "ENSSTUG00000011945"; transcript_id "mikado.20G719.2"; ID "mikado.20G719.2.exon13";
20	Mikado_loci	CDS	32454588	32454726	.	-	1	gene_id "ENSSTUG00000011945"; transcript_id "mikado.20G719.2"; ID "mikado.20G719.2.CDS1";
20	Mikado_loci	CDS	32454845	32454926	.	-	2	gene_id "ENSSTUG00000011945"; transcript_id "mikado.20G719.2"; ID "mikado.20G719.2.CDS2";
20	Mikado_loci	CDS	32455118	32455284	.	-	1	gene_id "ENSSTUG00000011945"; transcript_id "mikado.20G719.2"; ID "mikado.20G719.2.CDS3";
20	Mikado_loci	CDS	32455699	32455850	.	-	0	gene_id "ENSSTUG00000011945"; transcript_id "mikado.20G719.2"; ID "mikado.20G719.2.CDS4";
20	Mikado_loci	CDS	32456573	32456641	.	-	0	gene_id "ENSSTUG00000011945"; transcript_id "mikado.20G719.2"; ID "mikado.20G719.2.CDS5";
20	Mikado_loci	CDS	32458511	32458657	.	-	0	gene_id "ENSSTUG00000011945"; transcript_id "mikado.20G719.2"; ID "mikado.20G719.2.CDS6";
20	Mikado_loci	CDS	32460691	32460856	.	-	1	gene_id "ENSSTUG00000011945"; transcript_id "mikado.20G719.2"; ID "mikado.20G719.2.CDS7";
20	Mikado_loci	CDS	32460949	32461070	.	-	0	gene_id "ENSSTUG00000011945"; transcript_id "mikado.20G719.2"; ID "mikado.20G719.2.CDS8";
20	Mikado_loci	CDS	32467923	32468026	.	-	2	gene_id "ENSSTUG00000011945"; transcript_id "mikado.20G719.2"; ID "mikado.20G719.2.CDS9";
20	Mikado_loci	CDS	32468408	32468474	.	-	0	gene_id "ENSSTUG00000011945"; transcript_id "mikado.20G719.2"; ID "mikado.20G719.2.CDS10";
20	Mikado_loci	CDS	32468613	32468691	.	-	1	gene_id "ENSSTUG00000011945"; transcript_id "mikado.20G719.2"; ID "mikado.20G719.2.CDS11";
20	Mikado_loci	CDS	32469681	32469727	.	-	0	gene_id "ENSSTUG00000011945"; transcript_id "mikado.20G719.2"; ID "mikado.20G719.2.CDS12";
20	Mikado_loci	five_prime_utr	32469728	32469757	.	-	.	gene_id "ENSSTUG00000011945"; transcript_id "mikado.20G719.2"; ID "mikado.20G719.2.five_prime_UTR1";
20	Mikado_loci	five_prime_utr	32470464	32470746	.	-	.	gene_id "ENSSTUG00000011945"; transcript_id "mikado.20G719.2"; ID "mikado.20G719.2.five_prime_UTR2";
20	Mikado_loci	three_prime_utr	32453536	32454587	.	-	.	gene_id "ENSSTUG00000011945"; transcript_id "mikado.20G719.2"; ID "mikado.20G719.2.three_prime_UTR1";
20	Mikado_loci	transcript	32453536	32470746	14	-	.	gene_id "ENSSTUG00000011945"; transcript_id "mikado.20G719.3"; ID "mikado.20G719.3";
20	Mikado_loci	exon	32453536	32454726	.	-	.	gene_id "ENSSTUG00000011945"; transcript_id "mikado.20G719.3"; ID "mikado.20G719.3.exon1";
20	Mikado_loci	exon	32454845	32454926	.	-	.	gene_id "ENSSTUG00000011945"; transcript_id "mikado.20G719.3"; ID "mikado.20G719.3.exon2";
20	Mikado_loci	exon	32455118	32455284	.	-	.	gene_id "ENSSTUG00000011945"; transcript_id "mikado.20G719.3"; ID "mikado.20G719.3.exon3";
20	Mikado_loci	exon	32455699	32455850	.	-	.	gene_id "ENSSTUG00000011945"; transcript_id "mikado.20G719.3"; ID "mikado.20G719.3.exon4";
20	Mikado_loci	exon	32456573	32456641	.	-	.	gene_id "ENSSTUG00000011945"; transcript_id "mikado.20G719.3"; ID "mikado.20G719.3.exon5";
20	Mikado_loci	exon	32458511	32458657	.	-	.	gene_id "ENSSTUG00000011945"; transcript_id "mikado.20G719.3"; ID "mikado.20G719.3.exon6";
20	Mikado_loci	exon	32460691	32460856	.	-	.	gene_id "ENSSTUG00000011945"; transcript_id "mikado.20G719.3"; ID "mikado.20G719.3.exon7";
20	Mikado_loci	exon	32460949	32461070	.	-	.	gene_id "ENSSTUG00000011945"; transcript_id "mikado.20G719.3"; ID "mikado.20G719.3.exon8";
20	Mikado_loci	exon	32467923	32468026	.	-	.	gene_id "ENSSTUG00000011945"; transcript_id "mikado.20G719.3"; ID "mikado.20G719.3.exon9";
20	Mikado_loci	exon	32468408	32468474	.	-	.	gene_id "ENSSTUG00000011945"; transcript_id "mikado.20G719.3"; ID "mikado.20G719.3.exon10";
20	Mikado_loci	exon	32468613	32468691	.	-	.	gene_id "ENSSTUG00000011945"; transcript_id "mikado.20G719.3"; ID "mikado.20G719.3.exon11";
20	Mikado_loci	exon	32469681	32470746	.	-	.	gene_id "ENSSTUG00000011945"; transcript_id "mikado.20G719.3"; ID "mikado.20G719.3.exon12";
20	Mikado_loci	CDS	32454588	32454726	.	-	1	gene_id "ENSSTUG00000011945"; transcript_id "mikado.20G719.3"; ID "mikado.20G719.3.CDS1";
20	Mikado_loci	CDS	32454845	32454926	.	-	2	gene_id "ENSSTUG00000011945"; transcript_id "mikado.20G719.3"; ID "mikado.20G719.3.CDS2";
20	Mikado_loci	CDS	32455118	32455284	.	-	1	gene_id "ENSSTUG00000011945"; transcript_id "mikado.20G719.3"; ID "mikado.20G719.3.CDS3";
20	Mikado_loci	CDS	32455699	32455850	.	-	0	gene_id "ENSSTUG00000011945"; transcript_id "mikado.20G719.3"; ID "mikado.20G719.3.CDS4";
20	Mikado_loci	CDS	32456573	32456641	.	-	0	gene_id "ENSSTUG00000011945"; transcript_id "mikado.20G719.3"; ID "mikado.20G719.3.CDS5";
20	Mikado_loci	CDS	32458511	32458657	.	-	0	gene_id "ENSSTUG00000011945"; transcript_id "mikado.20G719.3"; ID "mikado.20G719.3.CDS6";
20	Mikado_loci	CDS	32460691	32460856	.	-	1	gene_id "ENSSTUG00000011945"; transcript_id "mikado.20G719.3"; ID "mikado.20G719.3.CDS7";
20	Mikado_loci	CDS	32460949	32461070	.	-	0	gene_id "ENSSTUG00000011945"; transcript_id "mikado.20G719.3"; ID "mikado.20G719.3.CDS8";
20	Mikado_loci	CDS	32467923	32468026	.	-	2	gene_id "ENSSTUG00000011945"; transcript_id "mikado.20G719.3"; ID "mikado.20G719.3.CDS9";
20	Mikado_loci	CDS	32468408	32468474	.	-	0	gene_id "ENSSTUG00000011945"; transcript_id "mikado.20G719.3"; ID "mikado.20G719.3.CDS10";
20	Mikado_loci	CDS	32468613	32468691	.	-	1	gene_id "ENSSTUG00000011945"; transcript_id "mikado.20G719.3"; ID "mikado.20G719.3.CDS11";
20	Mikado_loci	CDS	32469681	32469727	.	-	0	gene_id "ENSSTUG00000011945"; transcript_id "mikado.20G719.3"; ID "mikado.20G719.3.CDS12";
20	Mikado_loci	five_prime_utr	32469728	32470746	.	-	.	gene_id "ENSSTUG00000011945"; transcript_id "mikado.20G719.3"; ID "mikado.20G719.3.five_prime_UTR1";
20	Mikado_loci	three_prime_utr	32453536	32454587	.	-	.	gene_id "ENSSTUG00000011945"; transcript_id "mikado.20G719.3"; ID "mikado.20G719.3.three_prime_UTR1";
20	Mikado_loci	transcript	32453536	32473098	20	-	.	gene_id "ENSSTUG00000011945"; transcript_id "mikado.20G719.6"; ID "mikado.20G719.6";
20	Mikado_loci	exon	32453536	32454726	.	-	.	gene_id "ENSSTUG00000011945"; transcript_id "mikado.20G719.6"; ID "mikado.20G719.6.exon1";
20	Mikado_loci	exon	32454845	32454926	.	-	.	gene_id "ENSSTUG00000011945"; transcript_id "mikado.20G719.6"; ID "mikado.20G719.6.exon2";
20	Mikado_loci	exon	32455118	32455284	.	-	.	gene_id "ENSSTUG00000011945"; transcript_id "mikado.20G719.6"; ID "mikado.20G719.6.exon3";
20	Mikado_loci	exon	32455699	32455850	.	-	.	gene_id "ENSSTUG00000011945"; transcript_id "mikado.20G719.6"; ID "mikado.20G719.6.exon4";
20	Mikado_loci	exon	32456573	32456641	.	-	.	gene_id "ENSSTUG00000011945"; transcript_id "mikado.20G719.6"; ID "mikado.20G719.6.exon5";
20	Mikado_loci	exon	32458511	32458657	.	-	.	gene_id "ENSSTUG00000011945"; transcript_id "mikado.20G719.6"; ID "mikado.20G719.6.exon6";
20	Mikado_loci	exon	32460691	32460856	.	-	.	gene_id "ENSSTUG00000011945"; transcript_id "mikado.20G719.6"; ID "mikado.20G719.6.exon7";
20	Mikado_loci	exon	32460949	32461070	.	-	.	gene_id "ENSSTUG00000011945"; transcript_id "mikado.20G719.6"; ID "mikado.20G719.6.exon8";
20	Mikado_loci	exon	32467923	32468026	.	-	.	gene_id "ENSSTUG00000011945"; transcript_id "mikado.20G719.6"; ID "mikado.20G719.6.exon9";
20	Mikado_loci	exon	32468408	32468474	.	-	.	gene_id "ENSSTUG00000011945"; transcript_id "mikado.20G719.6"; ID "mikado.20G719.6.exon10";
20	Mikado_loci	exon	32468613	32468691	.	-	.	gene_id "ENSSTUG00000011945"; transcript_id "mikado.20G719.6"; ID "mikado.20G719.6.exon11";
20	Mikado_loci	exon	32469681	32469757	.	-	.	gene_id "ENSSTUG00000011945"; transcript_id "mikado.20G719.6"; ID "mikado.20G719.6.exon12";
20	Mikado_loci	exon	32471464	32471906	.	-	.	gene_id "ENSSTUG00000011945"; transcript_id "mikado.20G719.6"; ID "mikado.20G719.6.exon13";
20	Mikado_loci	exon	32472892	32473098	.	-	.	gene_id "ENSSTUG00000011945"; transcript_id "mikado.20G719.6"; ID "mikado.20G719.6.exon14";
20	Mikado_loci	CDS	32454588	32454726	.	-	1	gene_id "ENSSTUG00000011945"; transcript_id "mikado.20G719.6"; ID "mikado.20G719.6.CDS1";
20	Mikado_loci	CDS	32454845	32454926	.	-	2	gene_id "ENSSTUG00000011945"; transcript_id "mikado.20G719.6"; ID "mikado.20G719.6.CDS2";
20	Mikado_loci	CDS	32455118	32455284	.	-	1	gene_id "ENSSTUG00000011945"; transcript_id "mikado.20G719.6"; ID "mikado.20G719.6.CDS3";
20	Mikado_loci	CDS	32455699	32455850	.	-	0	gene_id "ENSSTUG00000011945"; transcript_id "mikado.20G719.6"; ID "mikado.20G719.6.CDS4";
20	Mikado_loci	CDS	32456573	32456641	.	-	0	gene_id "ENSSTUG00000011945"; transcript_id "mikado.20G719.6"; ID "mikado.20G719.6.CDS5";
20	Mikado_loci	CDS	32458511	32458657	.	-	0	gene_id "ENSSTUG00000011945"; transcript_id "mikado.20G719.6"; ID "mikado.20G719.6.CDS6";
20	Mikado_loci	CDS	32460691	32460856	.	-	1	gene_id "ENSSTUG00000011945"; transcript_id "mikado.20G719.6"; ID "mikado.20G719.6.CDS7";
20	Mikado_loci	CDS	32460949	32461070	.	-	0	gene_id "ENSSTUG00000011945"; transcript_id "mikado.20G719.6"; ID "mikado.20G719.6.CDS8";
20	Mikado_loci	CDS	32467923	32468026	.	-	2	gene_id "ENSSTUG00000011945"; transcript_id "mikado.20G719.6"; ID "mikado.20G719.6.CDS9";
20	Mikado_loci	CDS	32468408	32468474	.	-	0	gene_id "ENSSTUG00000011945"; transcript_id "mikado.20G719.6"; ID "mikado.20G719.6.CDS10";
20	Mikado_loci	CDS	32468613	32468691	.	-	1	gene_id "ENSSTUG00000011945"; transcript_id "mikado.20G719.6"; ID "mikado.20G719.6.CDS11";
20	Mikado_loci	CDS	32469681	32469727	.	-	0	gene_id "ENSSTUG00000011945"; transcript_id "mikado.20G719.6"; ID "mikado.20G719.6.CDS12";
20	Mikado_loci	five_prime_utr	32469728	32469757	.	-	.	gene_id "ENSSTUG00000011945"; transcript_id "mikado.20G719.6"; ID "mikado.20G719.6.five_prime_UTR1";
20	Mikado_loci	five_prime_utr	32471464	32471906	.	-	.	gene_id "ENSSTUG00000011945"; transcript_id "mikado.20G719.6"; ID "mikado.20G719.6.five_prime_UTR2";
20	Mikado_loci	five_prime_utr	32472892	32473098	.	-	.	gene_id "ENSSTUG00000011945"; transcript_id "mikado.20G719.6"; ID "mikado.20G719.6.five_prime_UTR3";
20	Mikado_loci	three_prime_utr	32453536	32454587	.	-	.	gene_id "ENSSTUG00000011945"; transcript_id "mikado.20G719.6"; ID "mikado.20G719.6.three_prime_UTR1";
20	Mikado_loci	transcript	32514722	32535797	13	-	.	gene_id "ENSSTUG00000012222"; transcript_id "mikado.20G722.7"; ID "mikado.20G722.7";
20	Mikado_loci	exon	32514722	32515850	.	-	.	gene_id "ENSSTUG00000012222"; transcript_id "mikado.20G722.7"; ID "mikado.20G722.7.exon1";
20	Mikado_loci	exon	32517964	32518064	.	-	.	gene_id "ENSSTUG00000012222"; transcript_id "mikado.20G722.7"; ID "mikado.20G722.7.exon2";
20	Mikado_loci	exon	32518340	32518667	.	-	.	gene_id "ENSSTUG00000012222"; transcript_id "mikado.20G722.7"; ID "mikado.20G722.7.exon3";
20	Mikado_loci	exon	32518801	32518906	.	-	.	gene_id "ENSSTUG00000012222"; transcript_id "mikado.20G722.7"; ID "mikado.20G722.7.exon4";
20	Mikado_loci	exon	32519028	32519222	.	-	.	gene_id "ENSSTUG00000012222"; transcript_id "mikado.20G722.7"; ID "mikado.20G722.7.exon5";
20	Mikado_loci	exon	32519424	32519578	.	-	.	gene_id "ENSSTUG00000012222"; transcript_id "mikado.20G722.7"; ID "mikado.20G722.7.exon6";
20	Mikado_loci	exon	32519693	32519834	.	-	.	gene_id "ENSSTUG00000012222"; transcript_id "mikado.20G722.7"; ID "mikado.20G722.7.exon7";
20	Mikado_loci	exon	32520028	32520201	.	-	.	gene_id "ENSSTUG00000012222"; transcript_id "mikado.20G722.7"; ID "mikado.20G722.7.exon8";
20	Mikado_loci	exon	32520280	32520371	.	-	.	gene_id "ENSSTUG00000012222"; transcript_id "mikado.20G722.7"; ID "mikado.20G722.7.exon9";
20	Mikado_loci	exon	32520520	32520667	.	-	.	gene_id "ENSSTUG00000012222"; transcript_id "mikado.20G722.7"; ID "mikado.20G722.7.exon10";
20	Mikado_loci	exon	32521544	32521720	.	-	.	gene_id "ENSSTUG00000012222"; transcript_id "mikado.20G722.7"; ID "mikado.20G722.7.exon11";
20	Mikado_loci	exon	32524878	32524969	.	-	.	gene_id "ENSSTUG00000012222"; transcript_id "mikado.20G722.7"; ID "mikado.20G722.7.exon12";
20	Mikado_loci	exon	32525401	32525472	.	-	.	gene_id "ENSSTUG00000012222"; transcript_id "mikado.20G722.7"; ID "mikado.20G722.7.exon13";
20	Mikado_loci	exon	32535702	32535797	.	-	.	gene_id "ENSSTUG00000012222"; transcript_id "mikado.20G722.7"; ID "mikado.20G722.7.exon14";
20	Mikado_loci	CDS	32515576	32515850	.	-	2	gene_id "ENSSTUG00000012222"; transcript_id "mikado.20G722.7"; ID "mikado.20G722.7.CDS1";
20	Mikado_loci	CDS	32517964	32518064	.	-	1	gene_id "ENSSTUG00000012222"; transcript_id "mikado.20G722.7"; ID "mikado.20G722.7.CDS2";
20	Mikado_loci	CDS	32518340	32518667	.	-	2	gene_id "ENSSTUG00000012222"; transcript_id "mikado.20G722.7"; ID "mikado.20G722.7.CDS3";
20	Mikado_loci	CDS	32518801	32518906	.	-	0	gene_id "ENSSTUG00000012222"; transcript_id "mikado.20G722.7"; ID "mikado.20G722.7.CDS4";
20	Mikado_loci	CDS	32519028	32519222	.	-	0	gene_id "ENSSTUG00000012222"; transcript_id "mikado.20G722.7"; ID "mikado.20G722.7.CDS5";
20	Mikado_loci	CDS	32519424	32519578	.	-	2	gene_id "ENSSTUG00000012222"; transcript_id "mikado.20G722.7"; ID "mikado.20G722.7.CDS6";
20	Mikado_loci	CDS	32519693	32519834	.	-	0	gene_id "ENSSTUG00000012222"; transcript_id "mikado.20G722.7"; ID "mikado.20G722.7.CDS7";
20	Mikado_loci	CDS	32520028	32520201	.	-	0	gene_id "ENSSTUG00000012222"; transcript_id "mikado.20G722.7"; ID "mikado.20G722.7.CDS8";
20	Mikado_loci	CDS	32520280	32520371	.	-	2	gene_id "ENSSTUG00000012222"; transcript_id "mikado.20G722.7"; ID "mikado.20G722.7.CDS9";
20	Mikado_loci	CDS	32520520	32520667	.	-	0	gene_id "ENSSTUG00000012222"; transcript_id "mikado.20G722.7"; ID "mikado.20G722.7.CDS10";
20	Mikado_loci	CDS	32521544	32521720	.	-	0	gene_id "ENSSTUG00000012222"; transcript_id "mikado.20G722.7"; ID "mikado.20G722.7.CDS11";
20	Mikado_loci	CDS	32524878	32524969	.	-	2	gene_id "ENSSTUG00000012222"; transcript_id "mikado.20G722.7"; ID "mikado.20G722.7.CDS12";
20	Mikado_loci	CDS	32525401	32525464	.	-	0	gene_id "ENSSTUG00000012222"; transcript_id "mikado.20G722.7"; ID "mikado.20G722.7.CDS13";
20	Mikado_loci	five_prime_utr	32525465	32525472	.	-	.	gene_id "ENSSTUG00000012222"; transcript_id "mikado.20G722.7"; ID "mikado.20G722.7.five_prime_UTR1";
20	Mikado_loci	five_prime_utr	32535702	32535797	.	-	.	gene_id "ENSSTUG00000012222"; transcript_id "mikado.20G722.7"; ID "mikado.20G722.7.five_prime_UTR2";
20	Mikado_loci	three_prime_utr	32514722	32515575	.	-	.	gene_id "ENSSTUG00000012222"; transcript_id "mikado.20G722.7"; ID "mikado.20G722.7.three_prime_UTR1";
20	Mikado_loci	transcript	32514722	32535797	12	-	.	gene_id "ENSSTUG00000012222"; transcript_id "mikado.20G722.8"; ID "mikado.20G722.8";
20	Mikado_loci	exon	32514722	32515850	.	-	.	gene_id "ENSSTUG00000012222"; transcript_id "mikado.20G722.8"; ID "mikado.20G722.8.exon1";
20	Mikado_loci	exon	32517964	32518064	.	-	.	gene_id "ENSSTUG00000012222"; transcript_id "mikado.20G722.8"; ID "mikado.20G722.8.exon2";
20	Mikado_loci	exon	32518340	32518667	.	-	.	gene_id "ENSSTUG00000012222"; transcript_id "mikado.20G722.8"; ID "mikado.20G722.8.exon3";
20	Mikado_loci	exon	32518801	32518906	.	-	.	gene_id "ENSSTUG00000012222"; transcript_id "mikado.20G722.8"; ID "mikado.20G722.8.exon4";
20	Mikado_loci	exon	32519028	32519222	.	-	.	gene_id "ENSSTUG00000012222"; transcript_id "mikado.20G722.8"; ID "mikado.20G722.8.exon5";
20	Mikado_loci	exon	32519424	32519578	.	-	.	gene_id "ENSSTUG00000012222"; transcript_id "mikado.20G722.8"; ID "mikado.20G722.8.exon6";
20	Mikado_loci	exon	32519693	32519834	.	-	.	gene_id "ENSSTUG00000012222"; transcript_id "mikado.20G722.8"; ID "mikado.20G722.8.exon7";
20	Mikado_loci	exon	32520028	32520201	.	-	.	gene_id "ENSSTUG00000012222"; transcript_id "mikado.20G722.8"; ID "mikado.20G722.8.exon8";
20	Mikado_loci	exon	32520280	32520371	.	-	.	gene_id "ENSSTUG00000012222"; transcript_id "mikado.20G722.8"; ID "mikado.20G722.8.exon9";
20	Mikado_loci	exon	32520538	32520667	.	-	.	gene_id "ENSSTUG00000012222"; transcript_id "mikado.20G722.8"; ID "mikado.20G722.8.exon10";
20	Mikado_loci	exon	32521544	32521720	.	-	.	gene_id "ENSSTUG00000012222"; transcript_id "mikado.20G722.8"; ID "mikado.20G722.8.exon11";
20	Mikado_loci	exon	32524878	32524969	.	-	.	gene_id "ENSSTUG00000012222"; transcript_id "mikado.20G722.8"; ID "mikado.20G722.8.exon12";
20	Mikado_loci	exon	32525401	32525472	.	-	.	gene_id "ENSSTUG00000012222"; transcript_id "mikado.20G722.8"; ID "mikado.20G722.8.exon13";
20	Mikado_loci	exon	32535702	32535797	.	-	.	gene_id "ENSSTUG00000012222"; transcript_id "mikado.20G722.8"; ID "mikado.20G722.8.exon14";
20	Mikado_loci	CDS	32515576	32515850	.	-	2	gene_id "ENSSTUG00000012222"; transcript_id "mikado.20G722.8"; ID "mikado.20G722.8.CDS1";
20	Mikado_loci	CDS	32517964	32518064	.	-	1	gene_id "ENSSTUG00000012222"; transcript_id "mikado.20G722.8"; ID "mikado.20G722.8.CDS2";
20	Mikado_loci	CDS	32518340	32518667	.	-	2	gene_id "ENSSTUG00000012222"; transcript_id "mikado.20G722.8"; ID "mikado.20G722.8.CDS3";
20	Mikado_loci	CDS	32518801	32518906	.	-	0	gene_id "ENSSTUG00000012222"; transcript_id "mikado.20G722.8"; ID "mikado.20G722.8.CDS4";
20	Mikado_loci	CDS	32519028	32519222	.	-	0	gene_id "ENSSTUG00000012222"; transcript_id "mikado.20G722.8"; ID "mikado.20G722.8.CDS5";
20	Mikado_loci	CDS	32519424	32519578	.	-	2	gene_id "ENSSTUG00000012222"; transcript_id "mikado.20G722.8"; ID "mikado.20G722.8.CDS6";
20	Mikado_loci	CDS	32519693	32519834	.	-	0	gene_id "ENSSTUG00000012222"; transcript_id "mikado.20G722.8"; ID "mikado.20G722.8.CDS7";
20	Mikado_loci	CDS	32520028	32520201	.	-	0	gene_id "ENSSTUG00000012222"; transcript_id "mikado.20G722.8"; ID "mikado.20G722.8.CDS8";
20	Mikado_loci	CDS	32520280	32520371	.	-	2	gene_id "ENSSTUG00000012222"; transcript_id "mikado.20G722.8"; ID "mikado.20G722.8.CDS9";
20	Mikado_loci	CDS	32520538	32520667	.	-	0	gene_id "ENSSTUG00000012222"; transcript_id "mikado.20G722.8"; ID "mikado.20G722.8.CDS10";
20	Mikado_loci	CDS	32521544	32521720	.	-	0	gene_id "ENSSTUG00000012222"; transcript_id "mikado.20G722.8"; ID "mikado.20G722.8.CDS11";
20	Mikado_loci	CDS	32524878	32524969	.	-	2	gene_id "ENSSTUG00000012222"; transcript_id "mikado.20G722.8"; ID "mikado.20G722.8.CDS12";
20	Mikado_loci	CDS	32525401	32525464	.	-	0	gene_id "ENSSTUG00000012222"; transcript_id "mikado.20G722.8"; ID "mikado.20G722.8.CDS13";
20	Mikado_loci	five_prime_utr	32525465	32525472	.	-	.	gene_id "ENSSTUG00000012222"; transcript_id "mikado.20G722.8"; ID "mikado.20G722.8.five_prime_UTR1";
20	Mikado_loci	five_prime_utr	32535702	32535797	.	-	.	gene_id "ENSSTUG00000012222"; transcript_id "mikado.20G722.8"; ID "mikado.20G722.8.five_prime_UTR2";
20	Mikado_loci	three_prime_utr	32514722	32515575	.	-	.	gene_id "ENSSTUG00000012222"; transcript_id "mikado.20G722.8"; ID "mikado.20G722.8.three_prime_UTR1";
20	Mikado_loci	transcript	32514722	32535797	15	-	.	gene_id "ENSSTUG00000012222"; transcript_id "mikado.20G722.9"; ID "mikado.20G722.9";
20	Mikado_loci	exon	32514722	32515850	.	-	.	gene_id "ENSSTUG00000012222"; transcript_id "mikado.20G722.9"; ID "mikado.20G722.9.exon1";
20	Mikado_loci	exon	32517964	32518064	.	-	.	gene_id "ENSSTUG00000012222"; transcript_id "mikado.20G722.9"; ID "mikado.20G722.9.exon2";
20	Mikado_loci	exon	32518340	32518667	.	-	.	gene_id "ENSSTUG00000012222"; transcript_id "mikado.20G722.9"; ID "mikado.20G722.9.exon3";
20	Mikado_loci	exon	32518801	32518906	.	-	.	gene_id "ENSSTUG00000012222"; transcript_id "mikado.20G722.9"; ID "mikado.20G722.9.exon4";
20	Mikado_loci	exon	32519028	32519219	.	-	.	gene_id "ENSSTUG00000012222"; transcript_id "mikado.20G722.9"; ID "mikado.20G722.9.exon5";
20	Mikado_loci	exon	32519424	32519578	.	-	.	gene_id "ENSSTUG00000012222"; transcript_id "mikado.20G722.9"; ID "mikado.20G722.9.exon6";
20	Mikado_loci	exon	32519693	32519834	.	-	.	gene_id "ENSSTUG00000012222"; transcript_id "mikado.20G722.9"; ID "mikado.20G722.9.exon7";
20	Mikado_loci	exon	32520028	32520201	.	-	.	gene_id "ENSSTUG00000012222"; transcript_id "mikado.20G722.9"; ID "mikado.20G722.9.exon8";
20	Mikado_loci	exon	32520280	32520371	.	-	.	gene_id "ENSSTUG00000012222"; transcript_id "mikado.20G722.9"; ID "mikado.20G722.9.exon9";
20	Mikado_loci	exon	32520520	32520667	.	-	.	gene_id "ENSSTUG00000012222"; transcript_id "mikado.20G722.9"; ID "mikado.20G722.9.exon10";
20	Mikado_loci	exon	32521172	32521258	.	-	.	gene_id "ENSSTUG00000012222"; transcript_id "mikado.20G722.9"; ID "mikado.20G722.9.exon11";
20	Mikado_loci	exon	32521544	32521720	.	-	.	gene_id "ENSSTUG00000012222"; transcript_id "mikado.20G722.9"; ID "mikado.20G722.9.exon12";
20	Mikado_loci	exon	32524878	32524969	.	-	.	gene_id "ENSSTUG00000012222"; transcript_id "mikado.20G722.9"; ID "mikado.20G722.9.exon13";
20	Mikado_loci	exon	32525401	32525472	.	-	.	gene_id "ENSSTUG00000012222"; transcript_id "mikado.20G722.9"; ID "mikado.20G722.9.exon14";
20	Mikado_loci	exon	32535702	32535797	.	-	.	gene_id "ENSSTUG00000012222"; transcript_id "mikado.20G722.9"; ID "mikado.20G722.9.exon15";
20	Mikado_loci	CDS	32515576	32515850	.	-	2	gene_id "ENSSTUG00000012222"; transcript_id "mikado.20G722.9"; ID "mikado.20G722.9.CDS1";
20	Mikado_loci	CDS	32517964	32518064	.	-	1	gene_id "ENSSTUG00000012222"; transcript_id "mikado.20G722.9"; ID "mikado.20G722.9.CDS2";
20	Mikado_loci	CDS	32518340	32518667	.	-	2	gene_id "ENSSTUG00000012222"; transcript_id "mikado.20G722.9"; ID "mikado.20G722.9.CDS3";
20	Mikado_loci	CDS	32518801	32518906	.	-	0	gene_id "ENSSTUG00000012222"; transcript_id "mikado.20G722.9"; ID "mikado.20G722.9.CDS4";
20	Mikado_loci	CDS	32519028	32519219	.	-	0	gene_id "ENSSTUG00000012222"; transcript_id "mikado.20G722.9"; ID "mikado.20G722.9.CDS5";
20	Mikado_loci	CDS	32519424	32519578	.	-	2	gene_id "ENSSTUG00000012222"; transcript_id "mikado.20G722.9"; ID "mikado.20G722.9.CDS6";
20	Mikado_loci	CDS	32519693	32519834	.	-	0	gene_id "ENSSTUG00000012222"; transcript_id "mikado.20G722.9"; ID "mikado.20G722.9.CDS7";
20	Mikado_loci	CDS	32520028	32520201	.	-	0	gene_id "ENSSTUG00000012222"; transcript_id "mikado.20G722.9"; ID "mikado.20G722.9.CDS8";
20	Mikado_loci	CDS	32520280	32520371	.	-	2	gene_id "ENSSTUG00000012222"; transcript_id "mikado.20G722.9"; ID "mikado.20G722.9.CDS9";
20	Mikado_loci	CDS	32520520	32520667	.	-	0	gene_id "ENSSTUG00000012222"; transcript_id "mikado.20G722.9"; ID "mikado.20G722.9.CDS10";
20	Mikado_loci	CDS	32521172	32521258	.	-	0	gene_id "ENSSTUG00000012222"; transcript_id "mikado.20G722.9"; ID "mikado.20G722.9.CDS11";
20	Mikado_loci	CDS	32521544	32521720	.	-	0	gene_id "ENSSTUG00000012222"; transcript_id "mikado.20G722.9"; ID "mikado.20G722.9.CDS12";
20	Mikado_loci	CDS	32524878	32524969	.	-	2	gene_id "ENSSTUG00000012222"; transcript_id "mikado.20G722.9"; ID "mikado.20G722.9.CDS13";
20	Mikado_loci	CDS	32525401	32525464	.	-	0	gene_id "ENSSTUG00000012222"; transcript_id "mikado.20G722.9"; ID "mikado.20G722.9.CDS14";
20	Mikado_loci	five_prime_utr	32525465	32525472	.	-	.	gene_id "ENSSTUG00000012222"; transcript_id "mikado.20G722.9"; ID "mikado.20G722.9.five_prime_UTR1";
20	Mikado_loci	five_prime_utr	32535702	32535797	.	-	.	gene_id "ENSSTUG00000012222"; transcript_id "mikado.20G722.9"; ID "mikado.20G722.9.five_prime_UTR2";
20	Mikado_loci	three_prime_utr	32514722	32515575	.	-	.	gene_id "ENSSTUG00000012222"; transcript_id "mikado.20G722.9"; ID "mikado.20G722.9.three_prime_UTR1";
20	Mikado_loci	transcript	32635515	32645037	17	-	.	gene_id "ENSSTUG00000015619"; transcript_id "mikado.20G725.2"; ID "mikado.20G725.2";
20	Mikado_loci	exon	32635515	32637468	.	-	.	gene_id "ENSSTUG00000015619"; transcript_id "mikado.20G725.2"; ID "mikado.20G725.2.exon1";
20	Mikado_loci	exon	32637552	32637627	.	-	.	gene_id "ENSSTUG00000015619"; transcript_id "mikado.20G725.2"; ID "mikado.20G725.2.exon2";
20	Mikado_loci	exon	32640312	32641044	.	-	.	gene_id "ENSSTUG00000015619"; transcript_id "mikado.20G725.2"; ID "mikado.20G725.2.exon3";
20	Mikado_loci	exon	32641168	32641328	.	-	.	gene_id "ENSSTUG00000015619"; transcript_id "mikado.20G725.2"; ID "mikado.20G725.2.exon4";
20	Mikado_loci	exon	32641652	32641816	.	-	.	gene_id "ENSSTUG00000015619"; transcript_id "mikado.20G725.2"; ID "mikado.20G725.2.exon5";
20	Mikado_loci	exon	32642237	32642403	.	-	.	gene_id "ENSSTUG00000015619"; transcript_id "mikado.20G725.2"; ID "mikado.20G725.2.exon6";
20	Mikado_loci	exon	32642525	32642638	.	-	.	gene_id "ENSSTUG00000015619"; transcript_id "mikado.20G725.2"; ID "mikado.20G725.2.exon7";
20	Mikado_loci	exon	32642769	32642870	.	-	.	gene_id "ENSSTUG00000015619"; transcript_id "mikado.20G725.2"; ID "mikado.20G725.2.exon8";
20	Mikado_loci	exon	32642963	32643121	.	-	.	gene_id "ENSSTUG00000015619"; transcript_id "mikado.20G725.2"; ID "mikado.20G725.2.exon9";
20	Mikado_loci	exon	32643796	32643938	.	-	.	gene_id "ENSSTUG00000015619"; transcript_id "mikado.20G725.2"; ID "mikado.20G725.2.exon10";
20	Mikado_loci	exon	32644981	32645037	.	-	.	gene_id "ENSSTUG00000015619"; transcript_id "mikado.20G725.2"; ID "mikado.20G725.2.exon11";
20	Mikado_loci	CDS	32637010	32637468	.	-	0	gene_id "ENSSTUG00000015619"; transcript_id "mikado.20G725.2"; ID "mikado.20G725.2.CDS1";
20	Mikado_loci	CDS	32637552	32637627	.	-	1	gene_id "ENSSTUG00000015619"; transcript_id "mikado.20G725.2"; ID "mikado.20G725.2.CDS2";
20	Mikado_loci	CDS	32640312	32641044	.	-	2	gene_id "ENSSTUG00000015619"; transcript_id "mikado.20G725.2"; ID "mikado.20G725.2.CDS3";
20	Mikado_loci	CDS	32641168	32641328	.	-	1	gene_id "ENSSTUG00000015619"; transcript_id "mikado.20G725.2"; ID "mikado.20G725.2.CDS4";
20	Mikado_loci	CDS	32641652	32641816	.	-	1	gene_id "ENSSTUG00000015619"; transcript_id "mikado.20G725.2"; ID "mikado.20G725.2.CDS5";
20	Mikado_loci	CDS	32642237	32642403	.	-	0	gene_id "ENSSTUG00000015619"; transcript_id "mikado.20G725.2"; ID "mikado.20G725.2.CDS6";
20	Mikado_loci	CDS	32642525	32642638	.	-	0	gene_id "ENSSTUG00000015619"; transcript_id "mikado.20G725.2"; ID "mikado.20G725.2.CDS7";
20	Mikado_loci	CDS	32642769	32642870	.	-	0	gene_id "ENSSTUG00000015619"; transcript_id "mikado.20G725.2"; ID "mikado.20G725.2.CDS8";
20	Mikado_loci	CDS	32642963	32643121	.	-	0	gene_id "ENSSTUG00000015619"; transcript_id "mikado.20G725.2"; ID "mikado.20G725.2.CDS9";
20	Mikado_loci	CDS	32643796	32643837	.	-	0	gene_id "ENSSTUG00000015619"; transcript_id "mikado.20G725.2"; ID "mikado.20G725.2.CDS10";
20	Mikado_loci	five_prime_utr	32643838	32643938	.	-	.	gene_id "ENSSTUG00000015619"; transcript_id "mikado.20G725.2"; ID "mikado.20G725.2.five_prime_UTR1";
20	Mikado_loci	five_prime_utr	32644981	32645037	.	-	.	gene_id "ENSSTUG00000015619"; transcript_id "mikado.20G725.2"; ID "mikado.20G725.2.five_prime_UTR2";
20	Mikado_loci	three_prime_utr	32635515	32637009	.	-	.	gene_id "ENSSTUG00000015619"; transcript_id "mikado.20G725.2"; ID "mikado.20G725.2.three_prime_UTR1";
20	Mikado_loci	transcript	32662032	32730862	20	+	.	gene_id "ENSSTUG00000015818"; transcript_id "mikado.20G726.2"; ID "mikado.20G726.2";
20	Mikado_loci	exon	32662032	32662416	.	+	.	gene_id "ENSSTUG00000015818"; transcript_id "mikado.20G726.2"; ID "mikado.20G726.2.exon1";
20	Mikado_loci	exon	32677558	32677619	.	+	.	gene_id "ENSSTUG00000015818"; transcript_id "mikado.20G726.2"; ID "mikado.20G726.2.exon2";
20	Mikado_loci	exon	32684712	32684804	.	+	.	gene_id "ENSSTUG00000015818"; transcript_id "mikado.20G726.2"; ID "mikado.20G726.2.exon3";
20	Mikado_loci	exon	32691176	32691361	.	+	.	gene_id "ENSSTUG00000015818"; transcript_id "mikado.20G726.2"; ID "mikado.20G726.2.exon4";
20	Mikado_loci	exon	32691551	32691664	.	+	.	gene_id "ENSSTUG00000015818"; transcript_id "mikado.20G726.2"; ID "mikado.20G726.2.exon5";
20	Mikado_loci	exon	32691922	32692057	.	+	.	gene_id "ENSSTUG00000015818"; transcript_id "mikado.20G726.2"; ID "mikado.20G726.2.exon6";
20	Mikado_loci	exon	32693548	32693759	.	+	.	gene_id "ENSSTUG00000015818"; transcript_id "mikado.20G726.2"; ID "mikado.20G726.2.exon7";
20	Mikado_loci	exon	32696880	32696973	.	+	.	gene_id "ENSSTUG00000015818"; transcript_id "mikado.20G726.2"; ID "mikado.20G726.2.exon8";
20	Mikado_loci	exon	32697682	32697804	.	+	.	gene_id "ENSSTUG00000015818"; transcript_id "mikado.20G726.2"; ID "mikado.20G726.2.exon9";
20	Mikado_loci	exon	32698114	32698437	.	+	.	gene_id "ENSSTUG00000015818"; transcript_id "mikado.20G726.2"; ID "mikado.20G726.2.exon10";
20	Mikado_loci	exon	32707122	32707347	.	+	.	gene_id "ENSSTUG00000015818"; transcript_id "mikado.20G726.2"; ID "mikado.20G726.2.exon11";
20	Mikado_loci	exon	32716664	32716776	.	+	.	gene_id "ENSSTUG00000015818"; transcript_id "mikado.20G726.2"; ID "mikado.20G726.2.exon12";
20	Mikado_loci	exon	32717011	32717407	.	+	.	gene_id "ENSSTUG00000015818"; transcript_id "mikado.20G726.2"; ID "mikado.20G726.2.exon13";
20	Mikado_loci	exon	32719905	32720043	.	+	.	gene_id "ENSSTUG00000015818"; transcript_id "mikado.20G726.2"; ID "mikado.20G726.2.exon14";
20	Mikado_loci	exon	32723889	32724045	.	+	.	gene_id "ENSSTUG00000015818"; transcript_id "mikado.20G726.2"; ID "mikado.20G726.2.exon15";
20	Mikado_loci	exon	32729306	32729394	.	+	.	gene_id "ENSSTUG00000015818"; transcript_id "mikado.20G726.2"; ID "mikado.20G726.2.exon16";
20	Mikado_loci	exon	32729802	32729907	.	+	.	gene_id "ENSSTUG00000015818"; transcript_id "mikado.20G726.2"; ID "mikado.20G726.2.exon17";
20	Mikado_loci	exon	32730349	32730862	.	+	.	gene_id "ENSSTUG00000015818"; transcript_id "mikado.20G726.2"; ID "mikado.20G726.2.exon18";
20	Mikado_loci	CDS	32662326	32662416	.	+	0	gene_id "ENSSTUG00000015818"; transcript_id "mikado.20G726.2"; ID "mikado.20G726.2.CDS1";
20	Mikado_loci	CDS	32677558	32677619	.	+	2	gene_id "ENSSTUG00000015818"; transcript_id "mikado.20G726.2"; ID "mikado.20G726.2.CDS2";
20	Mikado_loci	CDS	32684712	32684804	.	+	0	gene_id "ENSSTUG00000015818"; transcript_id "mikado.20G726.2"; ID "mikado.20G726.2.CDS3";
20	Mikado_loci	CDS	32691176	32691361	.	+	0	gene_id "ENSSTUG00000015818"; transcript_id "mikado.20G726.2"; ID "mikado.20G726.2.CDS4";
20	Mikado_loci	CDS	32691551	32691664	.	+	0	gene_id "ENSSTUG00000015818"; transcript_id "mikado.20G726.2"; ID "mikado.20G726.2.CDS5";
20	Mikado_loci	CDS	32691922	32692057	.	+	0	gene_id "ENSSTUG00000015818"; transcript_id "mikado.20G726.2"; ID "mikado.20G726.2.CDS6";
20	Mikado_loci	CDS	32693548	32693759	.	+	2	gene_id "ENSSTUG00000015818"; transcript_id "mikado.20G726.2"; ID "mikado.20G726.2.CDS7";
20	Mikado_loci	CDS	32696880	32696973	.	+	0	gene_id "ENSSTUG00000015818"; transcript_id "mikado.20G726.2"; ID "mikado.20G726.2.CDS8";
20	Mikado_loci	CDS	32697682	32697804	.	+	2	gene_id "ENSSTUG00000015818"; transcript_id "mikado.20G726.2"; ID "mikado.20G726.2.CDS9";
20	Mikado_loci	CDS	32698114	32698437	.	+	2	gene_id "ENSSTUG00000015818"; transcript_id "mikado.20G726.2"; ID "mikado.20G726.2.CDS10";
20	Mikado_loci	CDS	32707122	32707347	.	+	2	gene_id "ENSSTUG00000015818"; transcript_id "mikado.20G726.2"; ID "mikado.20G726.2.CDS11";
20	Mikado_loci	CDS	32716664	32716776	.	+	1	gene_id "ENSSTUG00000015818"; transcript_id "mikado.20G726.2"; ID "mikado.20G726.2.CDS12";
20	Mikado_loci	CDS	32717011	32717407	.	+	2	gene_id "ENSSTUG00000015818"; transcript_id "mikado.20G726.2"; ID "mikado.20G726.2.CDS13";
20	Mikado_loci	CDS	32719905	32720043	.	+	1	gene_id "ENSSTUG00000015818"; transcript_id "mikado.20G726.2"; ID "mikado.20G726.2.CDS14";
20	Mikado_loci	CDS	32723889	32724045	.	+	0	gene_id "ENSSTUG00000015818"; transcript_id "mikado.20G726.2"; ID "mikado.20G726.2.CDS15";
20	Mikado_loci	CDS	32729306	32729394	.	+	2	gene_id "ENSSTUG00000015818"; transcript_id "mikado.20G726.2"; ID "mikado.20G726.2.CDS16";
20	Mikado_loci	CDS	32729802	32729907	.	+	0	gene_id "ENSSTUG00000015818"; transcript_id "mikado.20G726.2"; ID "mikado.20G726.2.CDS17";
20	Mikado_loci	CDS	32730349	32730407	.	+	2	gene_id "ENSSTUG00000015818"; transcript_id "mikado.20G726.2"; ID "mikado.20G726.2.CDS18";
20	Mikado_loci	five_prime_utr	32662032	32662325	.	+	.	gene_id "ENSSTUG00000015818"; transcript_id "mikado.20G726.2"; ID "mikado.20G726.2.five_prime_UTR1";
20	Mikado_loci	three_prime_utr	32730408	32730862	.	+	.	gene_id "ENSSTUG00000015818"; transcript_id "mikado.20G726.2"; ID "mikado.20G726.2.three_prime_UTR1";
20	Mikado_loci	transcript	32990764	33013762	17	+	.	gene_id "ENSSTUG00000024701"; transcript_id "mikado.20G733.4"; ID "mikado.20G733.4";
20	Mikado_loci	exon	32990764	32991098	.	+	.	gene_id "ENSSTUG00000024701"; transcript_id "mikado.20G733.4"; ID "mikado.20G733.4.exon1";
20	Mikado_loci	exon	32995296	32995344	.	+	.	gene_id "ENSSTUG00000024701"; transcript_id "mikado.20G733.4"; ID "mikado.20G733.4.exon2";
20	Mikado_loci	exon	32995474	32995521	.	+	.	gene_id "ENSSTUG00000024701"; transcript_id "mikado.20G733.4"; ID "mikado.20G733.4.exon3";
20	Mikado_loci	exon	33001309	33001488	.	+	.	gene_id "ENSSTUG00000024701"; transcript_id "mikado.20G733.4"; ID "mikado.20G733.4.exon4";
20	Mikado_loci	exon	33001963	33002089	.	+	.	gene_id "ENSSTUG00000024701"; transcript_id "mikado.20G733.4"; ID "mikado.20G733.4.exon5";
20	Mikado_loci	exon	33002188	33002295	.	+	.	gene_id "ENSSTUG00000024701"; transcript_id "mikado.20G733.4"; ID "mikado.20G733.4.exon6";
20	Mikado_loci	exon	33002531	33002630	.	+	.	gene_id "ENSSTUG00000024701"; transcript_id "mikado.20G733.4"; ID "mikado.20G733.4.exon7";
20	Mikado_loci	exon	33002778	33002913	.	+	.	gene_id "ENSSTUG00000024701"; transcript_id "mikado.20G733.4"; ID "mikado.20G733.4.exon8";
20	Mikado_loci	exon	33003145	33003239	.	+	.	gene_id "ENSSTUG00000024701"; transcript_id "mikado.20G733.4"; ID "mikado.20G733.4.exon9";
20	Mikado_loci	exon	33003412	33003510	.	+	.	gene_id "ENSSTUG00000024701"; transcript_id "mikado.20G733.4"; ID "mikado.20G733.4.exon10";
20	Mikado_loci	exon	33003961	33004121	.	+	.	gene_id "ENSSTUG00000024701"; transcript_id "mikado.20G733.4"; ID "mikado.20G733.4.exon11";
20	Mikado_loci	exon	33004339	33004483	.	+	.	gene_id "ENSSTUG00000024701"; transcript_id "mikado.20G733.4"; ID "mikado.20G733.4.exon12";
20	Mikado_loci	exon	33004573	33004717	.	+	.	gene_id "ENSSTUG00000024701"; transcript_id "mikado.20G733.4"; ID "mikado.20G733.4.exon13";
20	Mikado_loci	exon	33005569	33005616	.	+	.	gene_id "ENSSTUG00000024701"; transcript_id "mikado.20G733.4"; ID "mikado.20G733.4.exon14";
20	Mikado_loci	exon	33009042	33009223	.	+	.	gene_id "ENSSTUG00000024701"; transcript_id "mikado.20G733.4"; ID "mikado.20G733.4.exon15";
20	Mikado_loci	exon	33009408	33009525	.	+	.	gene_id "ENSSTUG00000024701"; transcript_id "mikado.20G733.4"; ID "mikado.20G733.4.exon16";
20	Mikado_loci	exon	33010204	33010360	.	+	.	gene_id "ENSSTUG00000024701"; transcript_id "mikado.20G733.4"; ID "mikado.20G733.4.exon17";
20	Mikado_loci	exon	33010459	33010595	.	+	.	gene_id "ENSSTUG00000024701"; transcript_id "mikado.20G733.4"; ID "mikado.20G733.4.exon18";
20	Mikado_loci	exon	33010780	33013762	.	+	.	gene_id "ENSSTUG00000024701"; transcript_id "mikado.20G733.4"; ID "mikado.20G733.4.exon19";
20	Mikado_loci	CDS	32991054	32991098	.	+	0	gene_id "ENSSTUG00000024701"; transcript_id "mikado.20G733.4"; ID "mikado.20G733.4.CDS1";
20	Mikado_loci	CDS	32995296	32995344	.	+	0	gene_id "ENSSTUG00000024701"; transcript_id "mikado.20G733.4"; ID "mikado.20G733.4.CDS2";
20	Mikado_loci	CDS	32995474	32995521	.	+	2	gene_id "ENSSTUG00000024701"; transcript_id "mikado.20G733.4"; ID "mikado.20G733.4.CDS3";
20	Mikado_loci	CDS	33001309	33001488	.	+	2	gene_id "ENSSTUG00000024701"; transcript_id "mikado.20G733.4"; ID "mikado.20G733.4.CDS4";
20	Mikado_loci	CDS	33001963	33002089	.	+	2	gene_id "ENSSTUG00000024701"; transcript_id "mikado.20G733.4"; ID "mikado.20G733.4.CDS5";
20	Mikado_loci	CDS	33002188	33002295	.	+	1	gene_id "ENSSTUG00000024701"; transcript_id "mikado.20G733.4"; ID "mikado.20G733.4.CDS6";
20	Mikado_loci	CDS	33002531	33002630	.	+	1	gene_id "ENSSTUG00000024701"; transcript_id "mikado.20G733.4"; ID "mikado.20G733.4.CDS7";
20	Mikado_loci	CDS	33002778	33002913	.	+	0	gene_id "ENSSTUG00000024701"; transcript_id "mikado.20G733.4"; ID "mikado.20G733.4.CDS8";
20	Mikado_loci	CDS	33003145	33003239	.	+	2	gene_id "ENSSTUG00000024701"; transcript_id "mikado.20G733.4"; ID "mikado.20G733.4.CDS9";
20	Mikado_loci	CDS	33003412	33003510	.	+	0	gene_id "ENSSTUG00000024701"; transcript_id "mikado.20G733.4"; ID "mikado.20G733.4.CDS10";
20	Mikado_loci	CDS	33003961	33004121	.	+	0	gene_id "ENSSTUG00000024701"; transcript_id "mikado.20G733.4"; ID "mikado.20G733.4.CDS11";
20	Mikado_loci	CDS	33004339	33004483	.	+	1	gene_id "ENSSTUG00000024701"; transcript_id "mikado.20G733.4"; ID "mikado.20G733.4.CDS12";
20	Mikado_loci	CDS	33004573	33004717	.	+	0	gene_id "ENSSTUG00000024701"; transcript_id "mikado.20G733.4"; ID "mikado.20G733.4.CDS13";
20	Mikado_loci	CDS	33005569	33005616	.	+	2	gene_id "ENSSTUG00000024701"; transcript_id "mikado.20G733.4"; ID "mikado.20G733.4.CDS14";
20	Mikado_loci	CDS	33009042	33009223	.	+	2	gene_id "ENSSTUG00000024701"; transcript_id "mikado.20G733.4"; ID "mikado.20G733.4.CDS15";
20	Mikado_loci	CDS	33009408	33009525	.	+	0	gene_id "ENSSTUG00000024701"; transcript_id "mikado.20G733.4"; ID "mikado.20G733.4.CDS16";
20	Mikado_loci	CDS	33010204	33010360	.	+	2	gene_id "ENSSTUG00000024701"; transcript_id "mikado.20G733.4"; ID "mikado.20G733.4.CDS17";
20	Mikado_loci	CDS	33010459	33010595	.	+	1	gene_id "ENSSTUG00000024701"; transcript_id "mikado.20G733.4"; ID "mikado.20G733.4.CDS18";
20	Mikado_loci	CDS	33010780	33010877	.	+	2	gene_id "ENSSTUG00000024701"; transcript_id "mikado.20G733.4"; ID "mikado.20G733.4.CDS19";
20	Mikado_loci	five_prime_utr	32990764	32991053	.	+	.	gene_id "ENSSTUG00000024701"; transcript_id "mikado.20G733.4"; ID "mikado.20G733.4.five_prime_UTR1";
20	Mikado_loci	three_prime_utr	33010878	33013762	.	+	.	gene_id "ENSSTUG00000024701"; transcript_id "mikado.20G733.4"; ID "mikado.20G733.4.three_prime_UTR1";
20	Mikado_loci	transcript	32990764	33013762	16	+	.	gene_id "ENSSTUG00000024701"; transcript_id "mikado.20G733.5"; ID "mikado.20G733.5";
20	Mikado_loci	exon	32990764	32991098	.	+	.	gene_id "ENSSTUG00000024701"; transcript_id "mikado.20G733.5"; ID "mikado.20G733.5.exon1";
20	Mikado_loci	exon	32995296	32995344	.	+	.	gene_id "ENSSTUG00000024701"; transcript_id "mikado.20G733.5"; ID "mikado.20G733.5.exon2";
20	Mikado_loci	exon	32995474	32995521	.	+	.	gene_id "ENSSTUG00000024701"; transcript_id "mikado.20G733.5"; ID "mikado.20G733.5.exon3";
20	Mikado_loci	exon	33001309	33001419	.	+	.	gene_id "ENSSTUG00000024701"; transcript_id "mikado.20G733.5"; ID "mikado.20G733.5.exon4";
20	Mikado_loci	exon	33001963	33002089	.	+	.	gene_id "ENSSTUG00000024701"; transcript_id "mikado.20G733.5"; ID "mikado.20G733.5.exon5";
20	Mikado_loci	exon	33002188	33002295	.	+	.	gene_id "ENSSTUG00000024701"; transcript_id "mikado.20G733.5"; ID "mikado.20G733.5.exon6";
20	Mikado_loci	exon	33002531	33002630	.	+	.	gene_id "ENSSTUG00000024701"; transcript_id "mikado.20G733.5"; ID "mikado.20G733.5.exon7";
20	Mikado_loci	exon	33002778	33002913	.	+	.	gene_id "ENSSTUG00000024701"; transcript_id "mikado.20G733.5"; ID "mikado.20G733.5.exon8";
20	Mikado_loci	exon	33003145	33003239	.	+	.	gene_id "ENSSTUG00000024701"; transcript_id "mikado.20G733.5"; ID "mikado.20G733.5.exon9";
20	Mikado_loci	exon	33003412	33003510	.	+	.	gene_id "ENSSTUG00000024701"; transcript_id "mikado.20G733.5"; ID "mikado.20G733.5.exon10";
20	Mikado_loci	exon	33003961	33004121	.	+	.	gene_id "ENSSTUG00000024701"; transcript_id "mikado.20G733.5"; ID "mikado.20G733.5.exon11";
20	Mikado_loci	exon	33004339	33004483	.	+	.	gene_id "ENSSTUG00000024701"; transcript_id "mikado.20G733.5"; ID "mikado.20G733.5.exon12";
20	Mikado_loci	exon	33004573	33004717	.	+	.	gene_id "ENSSTUG00000024701"; transcript_id "mikado.20G733.5"; ID "mikado.20G733.5.exon13";
20	Mikado_loci	exon	33005569	33005616	.	+	.	gene_id "ENSSTUG00000024701"; transcript_id "mikado.20G733.5"; ID "mikado.20G733.5.exon14";
20	Mikado_loci	exon	33009042	33009223	.	+	.	gene_id "ENSSTUG00000024701"; transcript_id "mikado.20G733.5"; ID "mikado.20G733.5.exon15";
20	Mikado_loci	exon	33009408	33009525	.	+	.	gene_id "ENSSTUG00000024701"; transcript_id "mikado.20G733.5"; ID "mikado.20G733.5.exon16";
20	Mikado_loci	exon	33010204	33010360	.	+	.	gene_id "ENSSTUG00000024701"; transcript_id "mikado.20G733.5"; ID "mikado.20G733.5.exon17";
20	Mikado_loci	exon	33010459	33010595	.	+	.	gene_id "ENSSTUG00000024701"; transcript_id "mikado.20G733.5"; ID "mikado.20G733.5.exon18";
20	Mikado_loci	exon	33010780	33013762	.	+	.	gene_id "ENSSTUG00000024701"; transcript_id "mikado.20G733.5"; ID "mikado.20G733.5.exon19";
20	Mikado_loci	CDS	32991054	32991098	.	+	0	gene_id "ENSSTUG00000024701"; transcript_id "mikado.20G733.5"; ID "mikado.20G733.5.CDS1";
20	Mikado_loci	CDS	32995296	32995344	.	+	0	gene_id "ENSSTUG00000024701"; transcript_id "mikado.20G733.5"; ID "mikado.20G733.5.CDS2";
20	Mikado_loci	CDS	32995474	32995521	.	+	2	gene_id "ENSSTUG00000024701"; transcript_id "mikado.20G733.5"; ID "mikado.20G733.5.CDS3";
20	Mikado_loci	CDS	33001309	33001419	.	+	2	gene_id "ENSSTUG00000024701"; transcript_id "mikado.20G733.5"; ID "mikado.20G733.5.CDS4";
20	Mikado_loci	CDS	33001963	33002089	.	+	2	gene_id "ENSSTUG00000024701"; transcript_id "mikado.20G733.5"; ID "mikado.20G733.5.CDS5";
20	Mikado_loci	CDS	33002188	33002295	.	+	1	gene_id "ENSSTUG00000024701"; transcript_id "mikado.20G733.5"; ID "mikado.20G733.5.CDS6";
20	Mikado_loci	CDS	33002531	33002630	.	+	1	gene_id "ENSSTUG00000024701"; transcript_id "mikado.20G733.5"; ID "mikado.20G733.5.CDS7";
20	Mikado_loci	CDS	33002778	33002913	.	+	0	gene_id "ENSSTUG00000024701"; transcript_id "mikado.20G733.5"; ID "mikado.20G733.5.CDS8";
20	Mikado_loci	CDS	33003145	33003239	.	+	2	gene_id "ENSSTUG00000024701"; transcript_id "mikado.20G733.5"; ID "mikado.20G733.5.CDS9";
20	Mikado_loci	CDS	33003412	33003510	.	+	0	gene_id "ENSSTUG00000024701"; transcript_id "mikado.20G733.5"; ID "mikado.20G733.5.CDS10";
20	Mikado_loci	CDS	33003961	33004121	.	+	0	gene_id "ENSSTUG00000024701"; transcript_id "mikado.20G733.5"; ID "mikado.20G733.5.CDS11";
20	Mikado_loci	CDS	33004339	33004483	.	+	1	gene_id "ENSSTUG00000024701"; transcript_id "mikado.20G733.5"; ID "mikado.20G733.5.CDS12";
20	Mikado_loci	CDS	33004573	33004717	.	+	0	gene_id "ENSSTUG00000024701"; transcript_id "mikado.20G733.5"; ID "mikado.20G733.5.CDS13";
20	Mikado_loci	CDS	33005569	33005616	.	+	2	gene_id "ENSSTUG00000024701"; transcript_id "mikado.20G733.5"; ID "mikado.20G733.5.CDS14";
20	Mikado_loci	CDS	33009042	33009223	.	+	2	gene_id "ENSSTUG00000024701"; transcript_id "mikado.20G733.5"; ID "mikado.20G733.5.CDS15";
20	Mikado_loci	CDS	33009408	33009525	.	+	0	gene_id "ENSSTUG00000024701"; transcript_id "mikado.20G733.5"; ID "mikado.20G733.5.CDS16";
20	Mikado_loci	CDS	33010204	33010360	.	+	2	gene_id "ENSSTUG00000024701"; transcript_id "mikado.20G733.5"; ID "mikado.20G733.5.CDS17";
20	Mikado_loci	CDS	33010459	33010595	.	+	1	gene_id "ENSSTUG00000024701"; transcript_id "mikado.20G733.5"; ID "mikado.20G733.5.CDS18";
20	Mikado_loci	CDS	33010780	33010877	.	+	2	gene_id "ENSSTUG00000024701"; transcript_id "mikado.20G733.5"; ID "mikado.20G733.5.CDS19";
20	Mikado_loci	five_prime_utr	32990764	32991053	.	+	.	gene_id "ENSSTUG00000024701"; transcript_id "mikado.20G733.5"; ID "mikado.20G733.5.five_prime_UTR1";
20	Mikado_loci	three_prime_utr	33010878	33013762	.	+	.	gene_id "ENSSTUG00000024701"; transcript_id "mikado.20G733.5"; ID "mikado.20G733.5.three_prime_UTR1";
20	Mikado_loci	transcript	32990764	33013762	15	+	.	gene_id "ENSSTUG00000024701"; transcript_id "mikado.20G733.6"; ID "mikado.20G733.6";
20	Mikado_loci	exon	32990764	32991098	.	+	.	gene_id "ENSSTUG00000024701"; transcript_id "mikado.20G733.6"; ID "mikado.20G733.6.exon1";
20	Mikado_loci	exon	32995296	32995344	.	+	.	gene_id "ENSSTUG00000024701"; transcript_id "mikado.20G733.6"; ID "mikado.20G733.6.exon2";
20	Mikado_loci	exon	32995474	32995521	.	+	.	gene_id "ENSSTUG00000024701"; transcript_id "mikado.20G733.6"; ID "mikado.20G733.6.exon3";
20	Mikado_loci	exon	33001309	33001488	.	+	.	gene_id "ENSSTUG00000024701"; transcript_id "mikado.20G733.6"; ID "mikado.20G733.6.exon4";
20	Mikado_loci	exon	33001963	33002089	.	+	.	gene_id "ENSSTUG00000024701"; transcript_id "mikado.20G733.6"; ID "mikado.20G733.6.exon5";
20	Mikado_loci	exon	33002188	33002295	.	+	.	gene_id "ENSSTUG00000024701"; transcript_id "mikado.20G733.6"; ID "mikado.20G733.6.exon6";
20	Mikado_loci	exon	33002531	33002630	.	+	.	gene_id "ENSSTUG00000024701"; transcript_id "mikado.20G733.6"; ID "mikado.20G733.6.exon7";
20	Mikado_loci	exon	33002778	33002913	.	+	.	gene_id "ENSSTUG00000024701"; transcript_id "mikado.20G733.6"; ID "mikado.20G733.6.exon8";
20	Mikado_loci	exon	33003145	33003239	.	+	.	gene_id "ENSSTUG00000024701"; transcript_id "mikado.20G733.6"; ID "mikado.20G733.6.exon9";
20	Mikado_loci	exon	33003412	33003510	.	+	.	gene_id "ENSSTUG00000024701"; transcript_id "mikado.20G733.6"; ID "mikado.20G733.6.exon10";
20	Mikado_loci	exon	33003961	33004121	.	+	.	gene_id "ENSSTUG00000024701"; transcript_id "mikado.20G733.6"; ID "mikado.20G733.6.exon11";
20	Mikado_loci	exon	33004339	33004483	.	+	.	gene_id "ENSSTUG00000024701"; transcript_id "mikado.20G733.6"; ID "mikado.20G733.6.exon12";
20	Mikado_loci	exon	33004573	33004717	.	+	.	gene_id "ENSSTUG00000024701"; transcript_id "mikado.20G733.6"; ID "mikado.20G733.6.exon13";
20	Mikado_loci	exon	33009042	33009223	.	+	.	gene_id "ENSSTUG00000024701"; transcript_id "mikado.20G733.6"; ID "mikado.20G733.6.exon14";
20	Mikado_loci	exon	33009408	33009525	.	+	.	gene_id "ENSSTUG00000024701"; transcript_id "mikado.20G733.6"; ID "mikado.20G733.6.exon15";
20	Mikado_loci	exon	33010204	33010360	.	+	.	gene_id "ENSSTUG00000024701"; transcript_id "mikado.20G733.6"; ID "mikado.20G733.6.exon16";
20	Mikado_loci	exon	33010459	33010595	.	+	.	gene_id "ENSSTUG00000024701"; transcript_id "mikado.20G733.6"; ID "mikado.20G733.6.exon17";
20	Mikado_loci	exon	33010780	33013762	.	+	.	gene_id "ENSSTUG00000024701"; transcript_id "mikado.20G733.6"; ID "mikado.20G733.6.exon18";
20	Mikado_loci	CDS	32991054	32991098	.	+	0	gene_id "ENSSTUG00000024701"; transcript_id "mikado.20G733.6"; ID "mikado.20G733.6.CDS1";
20	Mikado_loci	CDS	32995296	32995344	.	+	0	gene_id "ENSSTUG00000024701"; transcript_id "mikado.20G733.6"; ID "mikado.20G733.6.CDS2";
20	Mikado_loci	CDS	32995474	32995521	.	+	2	gene_id "ENSSTUG00000024701"; transcript_id "mikado.20G733.6"; ID "mikado.20G733.6.CDS3";
20	Mikado_loci	CDS	33001309	33001488	.	+	2	gene_id "ENSSTUG00000024701"; transcript_id "mikado.20G733.6"; ID "mikado.20G733.6.CDS4";
20	Mikado_loci	CDS	33001963	33002089	.	+	2	gene_id "ENSSTUG00000024701"; transcript_id "mikado.20G733.6"; ID "mikado.20G733.6.CDS5";
20	Mikado_loci	CDS	33002188	33002295	.	+	1	gene_id "ENSSTUG00000024701"; transcript_id "mikado.20G733.6"; ID "mikado.20G733.6.CDS6";
20	Mikado_loci	CDS	33002531	33002630	.	+	1	gene_id "ENSSTUG00000024701"; transcript_id "mikado.20G733.6"; ID "mikado.20G733.6.CDS7";
20	Mikado_loci	CDS	33002778	33002913	.	+	0	gene_id "ENSSTUG00000024701"; transcript_id "mikado.20G733.6"; ID "mikado.20G733.6.CDS8";
20	Mikado_loci	CDS	33003145	33003239	.	+	2	gene_id "ENSSTUG00000024701"; transcript_id "mikado.20G733.6"; ID "mikado.20G733.6.CDS9";
20	Mikado_loci	CDS	33003412	33003510	.	+	0	gene_id "ENSSTUG00000024701"; transcript_id "mikado.20G733.6"; ID "mikado.20G733.6.CDS10";
20	Mikado_loci	CDS	33003961	33004121	.	+	0	gene_id "ENSSTUG00000024701"; transcript_id "mikado.20G733.6"; ID "mikado.20G733.6.CDS11";
20	Mikado_loci	CDS	33004339	33004483	.	+	1	gene_id "ENSSTUG00000024701"; transcript_id "mikado.20G733.6"; ID "mikado.20G733.6.CDS12";
20	Mikado_loci	CDS	33004573	33004717	.	+	0	gene_id "ENSSTUG00000024701"; transcript_id "mikado.20G733.6"; ID "mikado.20G733.6.CDS13";
20	Mikado_loci	CDS	33009042	33009223	.	+	2	gene_id "ENSSTUG00000024701"; transcript_id "mikado.20G733.6"; ID "mikado.20G733.6.CDS14";
20	Mikado_loci	CDS	33009408	33009525	.	+	0	gene_id "ENSSTUG00000024701"; transcript_id "mikado.20G733.6"; ID "mikado.20G733.6.CDS15";
20	Mikado_loci	CDS	33010204	33010360	.	+	2	gene_id "ENSSTUG00000024701"; transcript_id "mikado.20G733.6"; ID "mikado.20G733.6.CDS16";
20	Mikado_loci	CDS	33010459	33010595	.	+	1	gene_id "ENSSTUG00000024701"; transcript_id "mikado.20G733.6"; ID "mikado.20G733.6.CDS17";
20	Mikado_loci	CDS	33010780	33010877	.	+	2	gene_id "ENSSTUG00000024701"; transcript_id "mikado.20G733.6"; ID "mikado.20G733.6.CDS18";
20	Mikado_loci	five_prime_utr	32990764	32991053	.	+	.	gene_id "ENSSTUG00000024701"; transcript_id "mikado.20G733.6"; ID "mikado.20G733.6.five_prime_UTR1";
20	Mikado_loci	three_prime_utr	33010878	33013762	.	+	.	gene_id "ENSSTUG00000024701"; transcript_id "mikado.20G733.6"; ID "mikado.20G733.6.three_prime_UTR1";
20	Mikado_loci	transcript	32990764	33013762	14	+	.	gene_id "ENSSTUG00000024701"; transcript_id "mikado.20G733.7"; ID "mikado.20G733.7";
20	Mikado_loci	exon	32990764	32991098	.	+	.	gene_id "ENSSTUG00000024701"; transcript_id "mikado.20G733.7"; ID "mikado.20G733.7.exon1";
20	Mikado_loci	exon	32995296	32995344	.	+	.	gene_id "ENSSTUG00000024701"; transcript_id "mikado.20G733.7"; ID "mikado.20G733.7.exon2";
20	Mikado_loci	exon	32995474	32995521	.	+	.	gene_id "ENSSTUG00000024701"; transcript_id "mikado.20G733.7"; ID "mikado.20G733.7.exon3";
20	Mikado_loci	exon	33001963	33002089	.	+	.	gene_id "ENSSTUG00000024701"; transcript_id "mikado.20G733.7"; ID "mikado.20G733.7.exon4";
20	Mikado_loci	exon	33002188	33002295	.	+	.	gene_id "ENSSTUG00000024701"; transcript_id "mikado.20G733.7"; ID "mikado.20G733.7.exon5";
20	Mikado_loci	exon	33002531	33002630	.	+	.	gene_id "ENSSTUG00000024701"; transcript_id "mikado.20G733.7"; ID "mikado.20G733.7.exon6";
20	Mikado_loci	exon	33002778	33002913	.	+	.	gene_id "ENSSTUG00000024701"; transcript_id "mikado.20G733.7"; ID "mikado.20G733.7.exon7";
20	Mikado_loci	exon	33003145	33003239	.	+	.	gene_id "ENSSTUG00000024701"; transcript_id "mikado.20G733.7"; ID "mikado.20G733.7.exon8";
20	Mikado_loci	exon	33003412	33003510	.	+	.	gene_id "ENSSTUG00000024701"; transcript_id "mikado.20G733.7"; ID "mikado.20G733.7.exon9";
20	Mikado_loci	exon	33003961	33004121	.	+	.	gene_id "ENSSTUG00000024701"; transcript_id "mikado.20G733.7"; ID "mikado.20G733.7.exon10";
20	Mikado_loci	exon	33004339	33004483	.	+	.	gene_id "ENSSTUG00000024701"; transcript_id "mikado.20G733.7"; ID "mikado.20G733.7.exon11";
20	Mikado_loci	exon	33004573	33004717	.	+	.	gene_id "ENSSTUG00000024701"; transcript_id "mikado.20G733.7"; ID "mikado.20G733.7.exon12";
20	Mikado_loci	exon	33005569	33005616	.	+	.	gene_id "ENSSTUG00000024701"; transcript_id "mikado.20G733.7"; ID "mikado.20G733.7.exon13";
20	Mikado_loci	exon	33009042	33009223	.	+	.	gene_id "ENSSTUG00000024701"; transcript_id "mikado.20G733.7"; ID "mikado.20G733.7.exon14";
20	Mikado_loci	exon	33009408	33009525	.	+	.	gene_id "ENSSTUG00000024701"; transcript_id "mikado.20G733.7"; ID "mikado.20G733.7.exon15";
20	Mikado_loci	exon	33010204	33010360	.	+	.	gene_id "ENSSTUG00000024701"; transcript_id "mikado.20G733.7"; ID "mikado.20G733.7.exon16";
20	Mikado_loci	exon	33010459	33010595	.	+	.	gene_id "ENSSTUG00000024701"; transcript_id "mikado.20G733.7"; ID "mikado.20G733.7.exon17";
20	Mikado_loci	exon	33010780	33013762	.	+	.	gene_id "ENSSTUG00000024701"; transcript_id "mikado.20G733.7"; ID "mikado.20G733.7.exon18";
20	Mikado_loci	CDS	32991054	32991098	.	+	0	gene_id "ENSSTUG00000024701"; transcript_id "mikado.20G733.7"; ID "mikado.20G733.7.CDS1";
20	Mikado_loci	CDS	32995296	32995344	.	+	0	gene_id "ENSSTUG00000024701"; transcript_id "mikado.20G733.7"; ID "mikado.20G733.7.CDS2";
20	Mikado_loci	CDS	32995474	32995521	.	+	2	gene_id "ENSSTUG00000024701"; transcript_id "mikado.20G733.7"; ID "mikado.20G733.7.CDS3";
20	Mikado_loci	CDS	33001963	33002089	.	+	2	gene_id "ENSSTUG00000024701"; transcript_id "mikado.20G733.7"; ID "mikado.20G733.7.CDS4";
20	Mikado_loci	CDS	33002188	33002295	.	+	1	gene_id "ENSSTUG00000024701"; transcript_id "mikado.20G733.7"; ID "mikado.20G733.7.CDS5";
20	Mikado_loci	CDS	33002531	33002630	.	+	1	gene_id "ENSSTUG00000024701"; transcript_id "mikado.20G733.7"; ID "mikado.20G733.7.CDS6";
20	Mikado_loci	CDS	33002778	33002913	.	+	0	gene_id "ENSSTUG00000024701"; transcript_id "mikado.20G733.7"; ID "mikado.20G733.7.CDS7";
20	Mikado_loci	CDS	33003145	33003239	.	+	2	gene_id "ENSSTUG00000024701"; transcript_id "mikado.20G733.7"; ID "mikado.20G733.7.CDS8";
20	Mikado_loci	CDS	33003412	33003510	.	+	0	gene_id "ENSSTUG00000024701"; transcript_id "mikado.20G733.7"; ID "mikado.20G733.7.CDS9";
20	Mikado_loci	CDS	33003961	33004121	.	+	0	gene_id "ENSSTUG00000024701"; transcript_id "mikado.20G733.7"; ID "mikado.20G733.7.CDS10";
20	Mikado_loci	CDS	33004339	33004483	.	+	1	gene_id "ENSSTUG00000024701"; transcript_id "mikado.20G733.7"; ID "mikado.20G733.7.CDS11";
20	Mikado_loci	CDS	33004573	33004717	.	+	0	gene_id "ENSSTUG00000024701"; transcript_id "mikado.20G733.7"; ID "mikado.20G733.7.CDS12";
20	Mikado_loci	CDS	33005569	33005616	.	+	2	gene_id "ENSSTUG00000024701"; transcript_id "mikado.20G733.7"; ID "mikado.20G733.7.CDS13";
20	Mikado_loci	CDS	33009042	33009223	.	+	2	gene_id "ENSSTUG00000024701"; transcript_id "mikado.20G733.7"; ID "mikado.20G733.7.CDS14";
20	Mikado_loci	CDS	33009408	33009525	.	+	0	gene_id "ENSSTUG00000024701"; transcript_id "mikado.20G733.7"; ID "mikado.20G733.7.CDS15";
20	Mikado_loci	CDS	33010204	33010360	.	+	2	gene_id "ENSSTUG00000024701"; transcript_id "mikado.20G733.7"; ID "mikado.20G733.7.CDS16";
20	Mikado_loci	CDS	33010459	33010595	.	+	1	gene_id "ENSSTUG00000024701"; transcript_id "mikado.20G733.7"; ID "mikado.20G733.7.CDS17";
20	Mikado_loci	CDS	33010780	33010877	.	+	2	gene_id "ENSSTUG00000024701"; transcript_id "mikado.20G733.7"; ID "mikado.20G733.7.CDS18";
20	Mikado_loci	five_prime_utr	32990764	32991053	.	+	.	gene_id "ENSSTUG00000024701"; transcript_id "mikado.20G733.7"; ID "mikado.20G733.7.five_prime_UTR1";
20	Mikado_loci	three_prime_utr	33010878	33013762	.	+	.	gene_id "ENSSTUG00000024701"; transcript_id "mikado.20G733.7"; ID "mikado.20G733.7.three_prime_UTR1";
20	Mikado_loci	transcript	33079261	33083221	20	+	.	gene_id "ENSSTUG00000029662"; transcript_id "mikado.20G734.2"; ID "mikado.20G734.2";
20	Mikado_loci	exon	33079261	33079945	.	+	.	gene_id "ENSSTUG00000029662"; transcript_id "mikado.20G734.2"; ID "mikado.20G734.2.exon1";
20	Mikado_loci	exon	33080682	33081307	.	+	.	gene_id "ENSSTUG00000029662"; transcript_id "mikado.20G734.2"; ID "mikado.20G734.2.exon2";
20	Mikado_loci	exon	33081443	33083221	.	+	.	gene_id "ENSSTUG00000029662"; transcript_id "mikado.20G734.2"; ID "mikado.20G734.2.exon3";
20	Mikado_loci	CDS	33080712	33081307	.	+	0	gene_id "ENSSTUG00000029662"; transcript_id "mikado.20G734.2"; ID "mikado.20G734.2.CDS1";
20	Mikado_loci	CDS	33081443	33082010	.	+	1	gene_id "ENSSTUG00000029662"; transcript_id "mikado.20G734.2"; ID "mikado.20G734.2.CDS2";
20	Mikado_loci	five_prime_utr	33079261	33079945	.	+	.	gene_id "ENSSTUG00000029662"; transcript_id "mikado.20G734.2"; ID "mikado.20G734.2.five_prime_UTR1";
20	Mikado_loci	five_prime_utr	33080682	33080711	.	+	.	gene_id "ENSSTUG00000029662"; transcript_id "mikado.20G734.2"; ID "mikado.20G734.2.five_prime_UTR2";
20	Mikado_loci	three_prime_utr	33082011	33083221	.	+	.	gene_id "ENSSTUG00000029662"; transcript_id "mikado.20G734.2"; ID "mikado.20G734.2.three_prime_UTR1";
20	Mikado_loci	transcript	33800408	33817930	20	+	.	gene_id "ENSSTUG00000037722"; transcript_id "mikado.20G742.2"; ID "mikado.20G742.2";
20	Mikado_loci	exon	33800408	33800608	.	+	.	gene_id "ENSSTUG00000037722"; transcript_id "mikado.20G742.2"; ID "mikado.20G742.2.exon1";
20	Mikado_loci	exon	33800961	33801167	.	+	.	gene_id "ENSSTUG00000037722"; transcript_id "mikado.20G742.2"; ID "mikado.20G742.2.exon2";
20	Mikado_loci	exon	33801807	33801889	.	+	.	gene_id "ENSSTUG00000037722"; transcript_id "mikado.20G742.2"; ID "mikado.20G742.2.exon3";
20	Mikado_loci	exon	33804925	33805047	.	+	.	gene_id "ENSSTUG00000037722"; transcript_id "mikado.20G742.2"; ID "mikado.20G742.2.exon4";
20	Mikado_loci	exon	33805913	33806125	.	+	.	gene_id "ENSSTUG00000037722"; transcript_id "mikado.20G742.2"; ID "mikado.20G742.2.exon5";
20	Mikado_loci	exon	33806252	33806422	.	+	.	gene_id "ENSSTUG00000037722"; transcript_id "mikado.20G742.2"; ID "mikado.20G742.2.exon6";
20	Mikado_loci	exon	33806681	33806902	.	+	.	gene_id "ENSSTUG00000037722"; transcript_id "mikado.20G742.2"; ID "mikado.20G742.2.exon7";
20	Mikado_loci	exon	33807380	33807545	.	+	.	gene_id "ENSSTUG00000037722"; transcript_id "mikado.20G742.2"; ID "mikado.20G742.2.exon8";
20	Mikado_loci	exon	33807794	33807974	.	+	.	gene_id "ENSSTUG00000037722"; transcript_id "mikado.20G742.2"; ID "mikado.20G742.2.exon9";
20	Mikado_loci	exon	33808533	33808835	.	+	.	gene_id "ENSSTUG00000037722"; transcript_id "mikado.20G742.2"; ID "mikado.20G742.2.exon10";
20	Mikado_loci	exon	33809069	33809216	.	+	.	gene_id "ENSSTUG00000037722"; transcript_id "mikado.20G742.2"; ID "mikado.20G742.2.exon11";
20	Mikado_loci	exon	33809485	33809697	.	+	.	gene_id "ENSSTUG00000037722"; transcript_id "mikado.20G742.2"; ID "mikado.20G742.2.exon12";
20	Mikado_loci	exon	33809922	33812091	.	+	.	gene_id "ENSSTUG00000037722"; transcript_id "mikado.20G742.2"; ID "mikado.20G742.2.exon13";
20	Mikado_loci	exon	33812256	33812424	.	+	.	gene_id "ENSSTUG00000037722"; transcript_id "mikado.20G742.2"; ID "mikado.20G742.2.exon14";
20	Mikado_loci	exon	33812595	33812831	.	+	.	gene_id "ENSSTUG00000037722"; transcript_id "mikado.20G742.2"; ID "mikado.20G742.2.exon15";
20	Mikado_loci	exon	33813072	33813291	.	+	.	gene_id "ENSSTUG00000037722"; transcript_id "mikado.20G742.2"; ID "mikado.20G742.2.exon16";
20	Mikado_loci	exon	33813510	33813689	.	+	.	gene_id "ENSSTUG00000037722"; transcript_id "mikado.20G742.2"; ID "mikado.20G742.2.exon17";
20	Mikado_loci	exon	33814144	33814260	.	+	.	gene_id "ENSSTUG00000037722"; transcript_id "mikado.20G742.2"; ID "mikado.20G742.2.exon18";
20	Mikado_loci	exon	33814472	33814543	.	+	.	gene_id "ENSSTUG00000037722"; transcript_id "mikado.20G742.2"; ID "mikado.20G742.2.exon19";
20	Mikado_loci	exon	33815505	33815590	.	+	.	gene_id "ENSSTUG00000037722"; transcript_id "mikado.20G742.2"; ID "mikado.20G742.2.exon20";
20	Mikado_loci	exon	33815891	33816046	.	+	.	gene_id "ENSSTUG00000037722"; transcript_id "mikado.20G742.2"; ID "mikado.20G742.2.exon21";
20	Mikado_loci	exon	33816322	33816466	.	+	.	gene_id "ENSSTUG00000037722"; transcript_id "mikado.20G742.2"; ID "mikado.20G742.2.exon22";
20	Mikado_loci	exon	33816616	33816767	.	+	.	gene_id "ENSSTUG00000037722"; transcript_id "mikado.20G742.2"; ID "mikado.20G742.2.exon23";
20	Mikado_loci	exon	33816921	33817103	.	+	.	gene_id "ENSSTUG00000037722"; transcript_id "mikado.20G742.2"; ID "mikado.20G742.2.exon24";
20	Mikado_loci	exon	33817279	33817930	.	+	.	gene_id "ENSSTUG00000037722"; transcript_id "mikado.20G742.2"; ID "mikado.20G742.2.exon25";
20	Mikado_loci	CDS	33800538	33800608	.	+	0	gene_id "ENSSTUG00000037722"; transcript_id "mikado.20G742.2"; ID "mikado.20G742.2.CDS1";
20	Mikado_loci	CDS	33800961	33801167	.	+	1	gene_id "ENSSTUG00000037722"; transcript_id "mikado.20G742.2"; ID "mikado.20G742.2.CDS2";
20	Mikado_loci	CDS	33801807	33801889	.	+	1	gene_id "ENSSTUG00000037722"; transcript_id "mikado.20G742.2"; ID "mikado.20G742.2.CDS3";
20	Mikado_loci	CDS	33804925	33805047	.	+	2	gene_id "ENSSTUG00000037722"; transcript_id "mikado.20G742.2"; ID "mikado.20G742.2.CDS4";
20	Mikado_loci	CDS	33805913	33806125	.	+	2	gene_id "ENSSTUG00000037722"; transcript_id "mikado.20G742.2"; ID "mikado.20G742.2.CDS5";
20	Mikado_loci	CDS	33806252	33806422	.	+	2	gene_id "ENSSTUG00000037722"; transcript_id "mikado.20G742.2"; ID "mikado.20G742.2.CDS6";
20	Mikado_loci	CDS	33806681	33806902	.	+	2	gene_id "ENSSTUG00000037722"; transcript_id "mikado.20G742.2"; ID "mikado.20G742.2.CDS7";
20	Mikado_loci	CDS	33807380	33807545	.	+	2	gene_id "ENSSTUG00000037722"; transcript_id "mikado.20G742.2"; ID "mikado.20G742.2.CDS8";
20	Mikado_loci	CDS	33807794	33807974	.	+	1	gene_id "ENSSTUG00000037722"; transcript_id "mikado.20G742.2"; ID "mikado.20G742.2.CDS9";
20	Mikado_loci	CDS	33808533	33808835	.	+	0	gene_id "ENSSTUG00000037722"; transcript_id "mikado.20G742.2"; ID "mikado.20G742.2.CDS10";
20	Mikado_loci	CDS	33809069	33809216	.	+	0	gene_id "ENSSTUG00000037722"; transcript_id "mikado.20G742.2"; ID "mikado.20G742.2.CDS11";
20	Mikado_loci	CDS	33809485	33809697	.	+	2	gene_id "ENSSTUG00000037722"; transcript_id "mikado.20G742.2"; ID "mikado.20G742.2.CDS12";
20	Mikado_loci	CDS	33809922	33812091	.	+	2	gene_id "ENSSTUG00000037722"; transcript_id "mikado.20G742.2"; ID "mikado.20G742.2.CDS13";
20	Mikado_loci	CDS	33812256	33812424	.	+	1	gene_id "ENSSTUG00000037722"; transcript_id "mikado.20G742.2"; ID "mikado.20G742.2.CDS14";
20	Mikado_loci	CDS	33812595	33812831	.	+	0	gene_id "ENSSTUG00000037722"; transcript_id "mikado.20G742.2"; ID "mikado.20G742.2.CDS15";
20	Mikado_loci	CDS	33813072	33813291	.	+	0	gene_id "ENSSTUG00000037722"; transcript_id "mikado.20G742.2"; ID "mikado.20G742.2.CDS16";
20	Mikado_loci	CDS	33813510	33813689	.	+	2	gene_id "ENSSTUG00000037722"; transcript_id "mikado.20G742.2"; ID "mikado.20G742.2.CDS17";
20	Mikado_loci	CDS	33814144	33814260	.	+	2	gene_id "ENSSTUG00000037722"; transcript_id "mikado.20G742.2"; ID "mikado.20G742.2.CDS18";
20	Mikado_loci	CDS	33814472	33814543	.	+	2	gene_id "ENSSTUG00000037722"; transcript_id "mikado.20G742.2"; ID "mikado.20G742.2.CDS19";
20	Mikado_loci	CDS	33815505	33815590	.	+	2	gene_id "ENSSTUG00000037722"; transcript_id "mikado.20G742.2"; ID "mikado.20G742.2.CDS20";
20	Mikado_loci	CDS	33815891	33816046	.	+	0	gene_id "ENSSTUG00000037722"; transcript_id "mikado.20G742.2"; ID "mikado.20G742.2.CDS21";
20	Mikado_loci	CDS	33816322	33816466	.	+	0	gene_id "ENSSTUG00000037722"; transcript_id "mikado.20G742.2"; ID "mikado.20G742.2.CDS22";
20	Mikado_loci	CDS	33816616	33816767	.	+	2	gene_id "ENSSTUG00000037722"; transcript_id "mikado.20G742.2"; ID "mikado.20G742.2.CDS23";
20	Mikado_loci	CDS	33816921	33817103	.	+	0	gene_id "ENSSTUG00000037722"; transcript_id "mikado.20G742.2"; ID "mikado.20G742.2.CDS24";
20	Mikado_loci	CDS	33817279	33817425	.	+	0	gene_id "ENSSTUG00000037722"; transcript_id "mikado.20G742.2"; ID "mikado.20G742.2.CDS25";
20	Mikado_loci	five_prime_utr	33800408	33800537	.	+	.	gene_id "ENSSTUG00000037722"; transcript_id "mikado.20G742.2"; ID "mikado.20G742.2.five_prime_UTR1";
20	Mikado_loci	three_prime_utr	33817426	33817930	.	+	.	gene_id "ENSSTUG00000037722"; transcript_id "mikado.20G742.2"; ID "mikado.20G742.2.three_prime_UTR1";
20	Mikado_loci	transcript	33827345	33834657	13	+	.	gene_id "ENSSTUG00000002348"; transcript_id "mikado.20G744.2"; ID "mikado.20G744.2";
20	Mikado_loci	exon	33827345	33827644	.	+	.	gene_id "ENSSTUG00000002348"; transcript_id "mikado.20G744.2"; ID "mikado.20G744.2.exon1";
20	Mikado_loci	exon	33827962	33828135	.	+	.	gene_id "ENSSTUG00000002348"; transcript_id "mikado.20G744.2"; ID "mikado.20G744.2.exon2";
20	Mikado_loci	exon	33830997	33831107	.	+	.	gene_id "ENSSTUG00000002348"; transcript_id "mikado.20G744.2"; ID "mikado.20G744.2.exon3";
20	Mikado_loci	exon	33831583	33831699	.	+	.	gene_id "ENSSTUG00000002348"; transcript_id "mikado.20G744.2"; ID "mikado.20G744.2.exon4";
20	Mikado_loci	exon	33833706	33834657	.	+	.	gene_id "ENSSTUG00000002348"; transcript_id "mikado.20G744.2"; ID "mikado.20G744.2.exon5";
20	Mikado_loci	CDS	33827611	33827644	.	+	0	gene_id "ENSSTUG00000002348"; transcript_id "mikado.20G744.2"; ID "mikado.20G744.2.CDS1";
20	Mikado_loci	CDS	33827962	33828135	.	+	2	gene_id "ENSSTUG00000002348"; transcript_id "mikado.20G744.2"; ID "mikado.20G744.2.CDS2";
20	Mikado_loci	CDS	33830997	33831107	.	+	2	gene_id "ENSSTUG00000002348"; transcript_id "mikado.20G744.2"; ID "mikado.20G744.2.CDS3";
20	Mikado_loci	CDS	33831583	33831699	.	+	2	gene_id "ENSSTUG00000002348"; transcript_id "mikado.20G744.2"; ID "mikado.20G744.2.CDS4";
20	Mikado_loci	CDS	33833706	33833713	.	+	2	gene_id "ENSSTUG00000002348"; transcript_id "mikado.20G744.2"; ID "mikado.20G744.2.CDS5";
20	Mikado_loci	five_prime_utr	33827345	33827610	.	+	.	gene_id "ENSSTUG00000002348"; transcript_id "mikado.20G744.2"; ID "mikado.20G744.2.five_prime_UTR1";
20	Mikado_loci	three_prime_utr	33833714	33834657	.	+	.	gene_id "ENSSTUG00000002348"; transcript_id "mikado.20G744.2"; ID "mikado.20G744.2.three_prime_UTR1";
20	Mikado_loci	transcript	33827345	33834657	13	+	.	gene_id "ENSSTUG00000002348"; transcript_id "mikado.20G744.3"; ID "mikado.20G744.3";
20	Mikado_loci	exon	33827345	33827644	.	+	.	gene_id "ENSSTUG00000002348"; transcript_id "mikado.20G744.3"; ID "mikado.20G744.3.exon1";
20	Mikado_loci	exon	33827962	33828135	.	+	.	gene_id "ENSSTUG00000002348"; transcript_id "mikado.20G744.3"; ID "mikado.20G744.3.exon2";
20	Mikado_loci	exon	33830997	33831107	.	+	.	gene_id "ENSSTUG00000002348"; transcript_id "mikado.20G744.3"; ID "mikado.20G744.3.exon3";
20	Mikado_loci	exon	33831637	33831699	.	+	.	gene_id "ENSSTUG00000002348"; transcript_id "mikado.20G744.3"; ID "mikado.20G744.3.exon4";
20	Mikado_loci	exon	33833706	33833906	.	+	.	gene_id "ENSSTUG00000002348"; transcript_id "mikado.20G744.3"; ID "mikado.20G744.3.exon5";
20	Mikado_loci	exon	33834148	33834657	.	+	.	gene_id "ENSSTUG00000002348"; transcript_id "mikado.20G744.3"; ID "mikado.20G744.3.exon6";
20	Mikado_loci	CDS	33827611	33827644	.	+	0	gene_id "ENSSTUG00000002348"; transcript_id "mikado.20G744.3"; ID "mikado.20G744.3.CDS1";
20	Mikado_loci	CDS	33827962	33828135	.	+	2	gene_id "ENSSTUG00000002348"; transcript_id "mikado.20G744.3"; ID "mikado.20G744.3.CDS2";
20	Mikado_loci	CDS	33830997	33831107	.	+	2	gene_id "ENSSTUG00000002348"; transcript_id "mikado.20G744.3"; ID "mikado.20G744.3.CDS3";
20	Mikado_loci	CDS	33831637	33831699	.	+	2	gene_id "ENSSTUG00000002348"; transcript_id "mikado.20G744.3"; ID "mikado.20G744.3.CDS4";
20	Mikado_loci	CDS	33833706	33833713	.	+	2	gene_id "ENSSTUG00000002348"; transcript_id "mikado.20G744.3"; ID "mikado.20G744.3.CDS5";
20	Mikado_loci	five_prime_utr	33827345	33827610	.	+	.	gene_id "ENSSTUG00000002348"; transcript_id "mikado.20G744.3"; ID "mikado.20G744.3.five_prime_UTR1";
20	Mikado_loci	three_prime_utr	33833714	33833906	.	+	.	gene_id "ENSSTUG00000002348"; transcript_id "mikado.20G744.3"; ID "mikado.20G744.3.three_prime_UTR1";
20	Mikado_loci	three_prime_utr	33834148	33834657	.	+	.	gene_id "ENSSTUG00000002348"; transcript_id "mikado.20G744.3"; ID "mikado.20G744.3.three_prime_UTR2";
20	Mikado_loci	transcript	34043418	34048297	19	+	.	gene_id "ENSSTUG00000003806"; transcript_id "mikado.20G747.2"; ID "mikado.20G747.2";
20	Mikado_loci	exon	34043418	34043602	.	+	.	gene_id "ENSSTUG00000003806"; transcript_id "mikado.20G747.2"; ID "mikado.20G747.2.exon1";
20	Mikado_loci	exon	34044131	34044404	.	+	.	gene_id "ENSSTUG00000003806"; transcript_id "mikado.20G747.2"; ID "mikado.20G747.2.exon2";
20	Mikado_loci	exon	34044855	34044959	.	+	.	gene_id "ENSSTUG00000003806"; transcript_id "mikado.20G747.2"; ID "mikado.20G747.2.exon3";
20	Mikado_loci	exon	34045145	34045182	.	+	.	gene_id "ENSSTUG00000003806"; transcript_id "mikado.20G747.2"; ID "mikado.20G747.2.exon4";
20	Mikado_loci	exon	34045287	34045575	.	+	.	gene_id "ENSSTUG00000003806"; transcript_id "mikado.20G747.2"; ID "mikado.20G747.2.exon5";
20	Mikado_loci	exon	34046166	34046213	.	+	.	gene_id "ENSSTUG00000003806"; transcript_id "mikado.20G747.2"; ID "mikado.20G747.2.exon6";
20	Mikado_loci	exon	34046330	34048297	.	+	.	gene_id "ENSSTUG00000003806"; transcript_id "mikado.20G747.2"; ID "mikado.20G747.2.exon7";
20	Mikado_loci	CDS	34044134	34044404	.	+	0	gene_id "ENSSTUG00000003806"; transcript_id "mikado.20G747.2"; ID "mikado.20G747.2.CDS1";
20	Mikado_loci	CDS	34044855	34044959	.	+	2	gene_id "ENSSTUG00000003806"; transcript_id "mikado.20G747.2"; ID "mikado.20G747.2.CDS2";
20	Mikado_loci	CDS	34045145	34045182	.	+	2	gene_id "ENSSTUG00000003806"; transcript_id "mikado.20G747.2"; ID "mikado.20G747.2.CDS3";
20	Mikado_loci	CDS	34045287	34045575	.	+	0	gene_id "ENSSTUG00000003806"; transcript_id "mikado.20G747.2"; ID "mikado.20G747.2.CDS4";
20	Mikado_loci	CDS	34046166	34046213	.	+	2	gene_id "ENSSTUG00000003806"; transcript_id "mikado.20G747.2"; ID "mikado.20G747.2.CDS5";
20	Mikado_loci	CDS	34046330	34046589	.	+	2	gene_id "ENSSTUG00000003806"; transcript_id "mikado.20G747.2"; ID "mikado.20G747.2.CDS6";
20	Mikado_loci	five_prime_utr	34043418	34043602	.	+	.	gene_id "ENSSTUG00000003806"; transcript_id "mikado.20G747.2"; ID "mikado.20G747.2.five_prime_UTR1";
20	Mikado_loci	five_prime_utr	34044131	34044133	.	+	.	gene_id "ENSSTUG00000003806"; transcript_id "mikado.20G747.2"; ID "mikado.20G747.2.five_prime_UTR2";
20	Mikado_loci	three_prime_utr	34046590	34048297	.	+	.	gene_id "ENSSTUG00000003806"; transcript_id "mikado.20G747.2"; ID "mikado.20G747.2.three_prime_UTR1";
20	Mikado_loci	transcript	34043418	34048297	10	+	.	gene_id "ENSSTUG00000003806"; transcript_id "mikado.20G747.3"; ID "mikado.20G747.3";
20	Mikado_loci	exon	34043418	34043602	.	+	.	gene_id "ENSSTUG00000003806"; transcript_id "mikado.20G747.3"; ID "mikado.20G747.3.exon1";
20	Mikado_loci	exon	34044131	34044404	.	+	.	gene_id "ENSSTUG00000003806"; transcript_id "mikado.20G747.3"; ID "mikado.20G747.3.exon2";
20	Mikado_loci	exon	34044870	34044977	.	+	.	gene_id "ENSSTUG00000003806"; transcript_id "mikado.20G747.3"; ID "mikado.20G747.3.exon3";
20	Mikado_loci	exon	34046166	34046213	.	+	.	gene_id "ENSSTUG00000003806"; transcript_id "mikado.20G747.3"; ID "mikado.20G747.3.exon4";
20	Mikado_loci	exon	34046330	34048297	.	+	.	gene_id "ENSSTUG00000003806"; transcript_id "mikado.20G747.3"; ID "mikado.20G747.3.exon5";
20	Mikado_loci	CDS	34044134	34044404	.	+	0	gene_id "ENSSTUG00000003806"; transcript_id "mikado.20G747.3"; ID "mikado.20G747.3.CDS1";
20	Mikado_loci	CDS	34044870	34044977	.	+	2	gene_id "ENSSTUG00000003806"; transcript_id "mikado.20G747.3"; ID "mikado.20G747.3.CDS2";
20	Mikado_loci	CDS	34046166	34046213	.	+	2	gene_id "ENSSTUG00000003806"; transcript_id "mikado.20G747.3"; ID "mikado.20G747.3.CDS3";
20	Mikado_loci	CDS	34046330	34046589	.	+	2	gene_id "ENSSTUG00000003806"; transcript_id "mikado.20G747.3"; ID "mikado.20G747.3.CDS4";
20	Mikado_loci	five_prime_utr	34043418	34043602	.	+	.	gene_id "ENSSTUG00000003806"; transcript_id "mikado.20G747.3"; ID "mikado.20G747.3.five_prime_UTR1";
20	Mikado_loci	five_prime_utr	34044131	34044133	.	+	.	gene_id "ENSSTUG00000003806"; transcript_id "mikado.20G747.3"; ID "mikado.20G747.3.five_prime_UTR2";
20	Mikado_loci	three_prime_utr	34046590	34048297	.	+	.	gene_id "ENSSTUG00000003806"; transcript_id "mikado.20G747.3"; ID "mikado.20G747.3.three_prime_UTR1";
20	Mikado_loci	transcript	34486665	34534619	17	+	.	gene_id "ENSSTUG00000006809"; transcript_id "mikado.20G751.3"; ID "mikado.20G751.3";
20	Mikado_loci	exon	34486665	34486859	.	+	.	gene_id "ENSSTUG00000006809"; transcript_id "mikado.20G751.3"; ID "mikado.20G751.3.exon1";
20	Mikado_loci	exon	34505656	34505737	.	+	.	gene_id "ENSSTUG00000006809"; transcript_id "mikado.20G751.3"; ID "mikado.20G751.3.exon2";
20	Mikado_loci	exon	34523506	34523567	.	+	.	gene_id "ENSSTUG00000006809"; transcript_id "mikado.20G751.3"; ID "mikado.20G751.3.exon3";
20	Mikado_loci	exon	34525194	34525265	.	+	.	gene_id "ENSSTUG00000006809"; transcript_id "mikado.20G751.3"; ID "mikado.20G751.3.exon4";
20	Mikado_loci	exon	34526723	34526821	.	+	.	gene_id "ENSSTUG00000006809"; transcript_id "mikado.20G751.3"; ID "mikado.20G751.3.exon5";
20	Mikado_loci	exon	34526963	34527100	.	+	.	gene_id "ENSSTUG00000006809"; transcript_id "mikado.20G751.3"; ID "mikado.20G751.3.exon6";
20	Mikado_loci	exon	34527348	34527464	.	+	.	gene_id "ENSSTUG00000006809"; transcript_id "mikado.20G751.3"; ID "mikado.20G751.3.exon7";
20	Mikado_loci	exon	34527640	34527726	.	+	.	gene_id "ENSSTUG00000006809"; transcript_id "mikado.20G751.3"; ID "mikado.20G751.3.exon8";
20	Mikado_loci	exon	34527874	34528101	.	+	.	gene_id "ENSSTUG00000006809"; transcript_id "mikado.20G751.3"; ID "mikado.20G751.3.exon9";
20	Mikado_loci	exon	34529592	34529733	.	+	.	gene_id "ENSSTUG00000006809"; transcript_id "mikado.20G751.3"; ID "mikado.20G751.3.exon10";
20	Mikado_loci	exon	34529974	34530068	.	+	.	gene_id "ENSSTUG00000006809"; transcript_id "mikado.20G751.3"; ID "mikado.20G751.3.exon11";
20	Mikado_loci	exon	34533771	34534619	.	+	.	gene_id "ENSSTUG00000006809"; transcript_id "mikado.20G751.3"; ID "mikado.20G751.3.exon12";
20	Mikado_loci	CDS	34505710	34505737	.	+	0	gene_id "ENSSTUG00000006809"; transcript_id "mikado.20G751.3"; ID "mikado.20G751.3.CDS1";
20	Mikado_loci	CDS	34523506	34523567	.	+	2	gene_id "ENSSTUG00000006809"; transcript_id "mikado.20G751.3"; ID "mikado.20G751.3.CDS2";
20	Mikado_loci	CDS	34525194	34525265	.	+	0	gene_id "ENSSTUG00000006809"; transcript_id "mikado.20G751.3"; ID "mikado.20G751.3.CDS3";
20	Mikado_loci	CDS	34526723	34526821	.	+	0	gene_id "ENSSTUG00000006809"; transcript_id "mikado.20G751.3"; ID "mikado.20G751.3.CDS4";
20	Mikado_loci	CDS	34526963	34527100	.	+	0	gene_id "ENSSTUG00000006809"; transcript_id "mikado.20G751.3"; ID "mikado.20G751.3.CDS5";
20	Mikado_loci	CDS	34527348	34527464	.	+	0	gene_id "ENSSTUG00000006809"; transcript_id "mikado.20G751.3"; ID "mikado.20G751.3.CDS6";
20	Mikado_loci	CDS	34527640	34527726	.	+	0	gene_id "ENSSTUG00000006809"; transcript_id "mikado.20G751.3"; ID "mikado.20G751.3.CDS7";
20	Mikado_loci	CDS	34527874	34528101	.	+	0	gene_id "ENSSTUG00000006809"; transcript_id "mikado.20G751.3"; ID "mikado.20G751.3.CDS8";
20	Mikado_loci	CDS	34529592	34529733	.	+	0	gene_id "ENSSTUG00000006809"; transcript_id "mikado.20G751.3"; ID "mikado.20G751.3.CDS9";
20	Mikado_loci	CDS	34529974	34530068	.	+	2	gene_id "ENSSTUG00000006809"; transcript_id "mikado.20G751.3"; ID "mikado.20G751.3.CDS10";
20	Mikado_loci	CDS	34533771	34533842	.	+	0	gene_id "ENSSTUG00000006809"; transcript_id "mikado.20G751.3"; ID "mikado.20G751.3.CDS11";
20	Mikado_loci	five_prime_utr	34486665	34486859	.	+	.	gene_id "ENSSTUG00000006809"; transcript_id "mikado.20G751.3"; ID "mikado.20G751.3.five_prime_UTR1";
20	Mikado_loci	five_prime_utr	34505656	34505709	.	+	.	gene_id "ENSSTUG00000006809"; transcript_id "mikado.20G751.3"; ID "mikado.20G751.3.five_prime_UTR2";
20	Mikado_loci	three_prime_utr	34533843	34534619	.	+	.	gene_id "ENSSTUG00000006809"; transcript_id "mikado.20G751.3"; ID "mikado.20G751.3.three_prime_UTR1";
20	Mikado_loci	transcript	34498825	34534619	19	+	.	gene_id "ENSSTUG00000006809"; transcript_id "mikado.20G751.4"; ID "mikado.20G751.4";
20	Mikado_loci	exon	34498825	34499146	.	+	.	gene_id "ENSSTUG00000006809"; transcript_id "mikado.20G751.4"; ID "mikado.20G751.4.exon1";
20	Mikado_loci	exon	34505656	34505737	.	+	.	gene_id "ENSSTUG00000006809"; transcript_id "mikado.20G751.4"; ID "mikado.20G751.4.exon2";
20	Mikado_loci	exon	34523506	34523567	.	+	.	gene_id "ENSSTUG00000006809"; transcript_id "mikado.20G751.4"; ID "mikado.20G751.4.exon3";
20	Mikado_loci	exon	34525194	34525265	.	+	.	gene_id "ENSSTUG00000006809"; transcript_id "mikado.20G751.4"; ID "mikado.20G751.4.exon4";
20	Mikado_loci	exon	34526723	34526821	.	+	.	gene_id "ENSSTUG00000006809"; transcript_id "mikado.20G751.4"; ID "mikado.20G751.4.exon5";
20	Mikado_loci	exon	34526963	34527100	.	+	.	gene_id "ENSSTUG00000006809"; transcript_id "mikado.20G751.4"; ID "mikado.20G751.4.exon6";
20	Mikado_loci	exon	34527348	34527464	.	+	.	gene_id "ENSSTUG00000006809"; transcript_id "mikado.20G751.4"; ID "mikado.20G751.4.exon7";
20	Mikado_loci	exon	34527640	34527726	.	+	.	gene_id "ENSSTUG00000006809"; transcript_id "mikado.20G751.4"; ID "mikado.20G751.4.exon8";
20	Mikado_loci	exon	34527874	34528101	.	+	.	gene_id "ENSSTUG00000006809"; transcript_id "mikado.20G751.4"; ID "mikado.20G751.4.exon9";
20	Mikado_loci	exon	34529592	34529733	.	+	.	gene_id "ENSSTUG00000006809"; transcript_id "mikado.20G751.4"; ID "mikado.20G751.4.exon10";
20	Mikado_loci	exon	34529974	34530068	.	+	.	gene_id "ENSSTUG00000006809"; transcript_id "mikado.20G751.4"; ID "mikado.20G751.4.exon11";
20	Mikado_loci	exon	34533771	34534619	.	+	.	gene_id "ENSSTUG00000006809"; transcript_id "mikado.20G751.4"; ID "mikado.20G751.4.exon12";
20	Mikado_loci	CDS	34505710	34505737	.	+	0	gene_id "ENSSTUG00000006809"; transcript_id "mikado.20G751.4"; ID "mikado.20G751.4.CDS1";
20	Mikado_loci	CDS	34523506	34523567	.	+	2	gene_id "ENSSTUG00000006809"; transcript_id "mikado.20G751.4"; ID "mikado.20G751.4.CDS2";
20	Mikado_loci	CDS	34525194	34525265	.	+	0	gene_id "ENSSTUG00000006809"; transcript_id "mikado.20G751.4"; ID "mikado.20G751.4.CDS3";
20	Mikado_loci	CDS	34526723	34526821	.	+	0	gene_id "ENSSTUG00000006809"; transcript_id "mikado.20G751.4"; ID "mikado.20G751.4.CDS4";
20	Mikado_loci	CDS	34526963	34527100	.	+	0	gene_id "ENSSTUG00000006809"; transcript_id "mikado.20G751.4"; ID "mikado.20G751.4.CDS5";
20	Mikado_loci	CDS	34527348	34527464	.	+	0	gene_id "ENSSTUG00000006809"; transcript_id "mikado.20G751.4"; ID "mikado.20G751.4.CDS6";
20	Mikado_loci	CDS	34527640	34527726	.	+	0	gene_id "ENSSTUG00000006809"; transcript_id "mikado.20G751.4"; ID "mikado.20G751.4.CDS7";
20	Mikado_loci	CDS	34527874	34528101	.	+	0	gene_id "ENSSTUG00000006809"; transcript_id "mikado.20G751.4"; ID "mikado.20G751.4.CDS8";
20	Mikado_loci	CDS	34529592	34529733	.	+	0	gene_id "ENSSTUG00000006809"; transcript_id "mikado.20G751.4"; ID "mikado.20G751.4.CDS9";
20	Mikado_loci	CDS	34529974	34530068	.	+	2	gene_id "ENSSTUG00000006809"; transcript_id "mikado.20G751.4"; ID "mikado.20G751.4.CDS10";
20	Mikado_loci	CDS	34533771	34533842	.	+	0	gene_id "ENSSTUG00000006809"; transcript_id "mikado.20G751.4"; ID "mikado.20G751.4.CDS11";
20	Mikado_loci	five_prime_utr	34498825	34499146	.	+	.	gene_id "ENSSTUG00000006809"; transcript_id "mikado.20G751.4"; ID "mikado.20G751.4.five_prime_UTR1";
20	Mikado_loci	five_prime_utr	34505656	34505709	.	+	.	gene_id "ENSSTUG00000006809"; transcript_id "mikado.20G751.4"; ID "mikado.20G751.4.five_prime_UTR2";
20	Mikado_loci	three_prime_utr	34533843	34534619	.	+	.	gene_id "ENSSTUG00000006809"; transcript_id "mikado.20G751.4"; ID "mikado.20G751.4.three_prime_UTR1";
20	Mikado_loci	transcript	32848811	32893095	19	-	.	gene_id "ENSSTUG00000018347"; transcript_id "mikado.20G757.2"; ID "mikado.20G757.2";
20	Mikado_loci	exon	32848811	32849768	.	-	.	gene_id "ENSSTUG00000018347"; transcript_id "mikado.20G757.2"; ID "mikado.20G757.2.exon1";
20	Mikado_loci	exon	32849927	32850116	.	-	.	gene_id "ENSSTUG00000018347"; transcript_id "mikado.20G757.2"; ID "mikado.20G757.2.exon2";
20	Mikado_loci	exon	32851692	32851817	.	-	.	gene_id "ENSSTUG00000018347"; transcript_id "mikado.20G757.2"; ID "mikado.20G757.2.exon3";
20	Mikado_loci	exon	32853554	32853661	.	-	.	gene_id "ENSSTUG00000018347"; transcript_id "mikado.20G757.2"; ID "mikado.20G757.2.exon4";
20	Mikado_loci	exon	32863463	32863642	.	-	.	gene_id "ENSSTUG00000018347"; transcript_id "mikado.20G757.2"; ID "mikado.20G757.2.exon5";
20	Mikado_loci	exon	32866137	32866375	.	-	.	gene_id "ENSSTUG00000018347"; transcript_id "mikado.20G757.2"; ID "mikado.20G757.2.exon6";
20	Mikado_loci	exon	32866562	32866741	.	-	.	gene_id "ENSSTUG00000018347"; transcript_id "mikado.20G757.2"; ID "mikado.20G757.2.exon7";
20	Mikado_loci	exon	32872802	32873054	.	-	.	gene_id "ENSSTUG00000018347"; transcript_id "mikado.20G757.2"; ID "mikado.20G757.2.exon8";
20	Mikado_loci	exon	32873158	32873427	.	-	.	gene_id "ENSSTUG00000018347"; transcript_id "mikado.20G757.2"; ID "mikado.20G757.2.exon9";
20	Mikado_loci	exon	32873576	32873728	.	-	.	gene_id "ENSSTUG00000018347"; transcript_id "mikado.20G757.2"; ID "mikado.20G757.2.exon10";
20	Mikado_loci	exon	32875423	32875661	.	-	.	gene_id "ENSSTUG00000018347"; transcript_id "mikado.20G757.2"; ID "mikado.20G757.2.exon11";
20	Mikado_loci	exon	32875802	32875962	.	-	.	gene_id "ENSSTUG00000018347"; transcript_id "mikado.20G757.2"; ID "mikado.20G757.2.exon12";
20	Mikado_loci	exon	32876312	32876388	.	-	.	gene_id "ENSSTUG00000018347"; transcript_id "mikado.20G757.2"; ID "mikado.20G757.2.exon13";
20	Mikado_loci	exon	32877090	32877224	.	-	.	gene_id "ENSSTUG00000018347"; transcript_id "mikado.20G757.2"; ID "mikado.20G757.2.exon14";
20	Mikado_loci	exon	32884060	32884254	.	-	.	gene_id "ENSSTUG00000018347"; transcript_id "mikado.20G757.2"; ID "mikado.20G757.2.exon15";
20	Mikado_loci	exon	32884439	32884598	.	-	.	gene_id "ENSSTUG00000018347"; transcript_id "mikado.20G757.2"; ID "mikado.20G757.2.exon16";
20	Mikado_loci	exon	32886148	32886226	.	-	.	gene_id "ENSSTUG00000018347"; transcript_id "mikado.20G757.2"; ID "mikado.20G757.2.exon17";
20	Mikado_loci	exon	32886352	32886477	.	-	.	gene_id "ENSSTUG00000018347"; transcript_id "mikado.20G757.2"; ID "mikado.20G757.2.exon18";
20	Mikado_loci	exon	32886616	32886727	.	-	.	gene_id "ENSSTUG00000018347"; transcript_id "mikado.20G757.2"; ID "mikado.20G757.2.exon19";
20	Mikado_loci	exon	32886825	32886975	.	-	.	gene_id "ENSSTUG00000018347"; transcript_id "mikado.20G757.2"; ID "mikado.20G757.2.exon20";
20	Mikado_loci	exon	32887138	32887270	.	-	.	gene_id "ENSSTUG00000018347"; transcript_id "mikado.20G757.2"; ID "mikado.20G757.2.exon21";
20	Mikado_loci	exon	32887847	32887954	.	-	.	gene_id "ENSSTUG00000018347"; transcript_id "mikado.20G757.2"; ID "mikado.20G757.2.exon22";
20	Mikado_loci	exon	32891119	32891247	.	-	.	gene_id "ENSSTUG00000018347"; transcript_id "mikado.20G757.2"; ID "mikado.20G757.2.exon23";
20	Mikado_loci	exon	32891334	32891463	.	-	.	gene_id "ENSSTUG00000018347"; transcript_id "mikado.20G757.2"; ID "mikado.20G757.2.exon24";
20	Mikado_loci	exon	32891863	32892036	.	-	.	gene_id "ENSSTUG00000018347"; transcript_id "mikado.20G757.2"; ID "mikado.20G757.2.exon25";
20	Mikado_loci	exon	32892294	32892399	.	-	.	gene_id "ENSSTUG00000018347"; transcript_id "mikado.20G757.2"; ID "mikado.20G757.2.exon26";
20	Mikado_loci	exon	32892501	32892527	.	-	.	gene_id "ENSSTUG00000018347"; transcript_id "mikado.20G757.2"; ID "mikado.20G757.2.exon27";
20	Mikado_loci	exon	32892648	32893095	.	-	.	gene_id "ENSSTUG00000018347"; transcript_id "mikado.20G757.2"; ID "mikado.20G757.2.exon28";
20	Mikado_loci	CDS	32849695	32849768	.	-	2	gene_id "ENSSTUG00000018347"; transcript_id "mikado.20G757.2"; ID "mikado.20G757.2.CDS1";
20	Mikado_loci	CDS	32849927	32850116	.	-	0	gene_id "ENSSTUG00000018347"; transcript_id "mikado.20G757.2"; ID "mikado.20G757.2.CDS2";
20	Mikado_loci	CDS	32851692	32851817	.	-	0	gene_id "ENSSTUG00000018347"; transcript_id "mikado.20G757.2"; ID "mikado.20G757.2.CDS3";
20	Mikado_loci	CDS	32853554	32853661	.	-	0	gene_id "ENSSTUG00000018347"; transcript_id "mikado.20G757.2"; ID "mikado.20G757.2.CDS4";
20	Mikado_loci	CDS	32863463	32863642	.	-	0	gene_id "ENSSTUG00000018347"; transcript_id "mikado.20G757.2"; ID "mikado.20G757.2.CDS5";
20	Mikado_loci	CDS	32866137	32866375	.	-	2	gene_id "ENSSTUG00000018347"; transcript_id "mikado.20G757.2"; ID "mikado.20G757.2.CDS6";
20	Mikado_loci	CDS	32866562	32866741	.	-	2	gene_id "ENSSTUG00000018347"; transcript_id "mikado.20G757.2"; ID "mikado.20G757.2.CDS7";
20	Mikado_loci	CDS	32872802	32873054	.	-	0	gene_id "ENSSTUG00000018347"; transcript_id "mikado.20G757.2"; ID "mikado.20G757.2.CDS8";
20	Mikado_loci	CDS	32873158	32873427	.	-	0	gene_id "ENSSTUG00000018347"; transcript_id "mikado.20G757.2"; ID "mikado.20G757.2.CDS9";
20	Mikado_loci	CDS	32873576	32873728	.	-	0	gene_id "ENSSTUG00000018347"; transcript_id "mikado.20G757.2"; ID "mikado.20G757.2.CDS10";
20	Mikado_loci	CDS	32875423	32875661	.	-	2	gene_id "ENSSTUG00000018347"; transcript_id "mikado.20G757.2"; ID "mikado.20G757.2.CDS11";
20	Mikado_loci	CDS	32875802	32875962	.	-	1	gene_id "ENSSTUG00000018347"; transcript_id "mikado.20G757.2"; ID "mikado.20G757.2.CDS12";
20	Mikado_loci	CDS	32876312	32876388	.	-	0	gene_id "ENSSTUG00000018347"; transcript_id "mikado.20G757.2"; ID "mikado.20G757.2.CDS13";
20	Mikado_loci	CDS	32877090	32877224	.	-	0	gene_id "ENSSTUG00000018347"; transcript_id "mikado.20G757.2"; ID "mikado.20G757.2.CDS14";
20	Mikado_loci	CDS	32884060	32884254	.	-	0	gene_id "ENSSTUG00000018347"; transcript_id "mikado.20G757.2"; ID "mikado.20G757.2.CDS15";
20	Mikado_loci	CDS	32884439	32884598	.	-	1	gene_id "ENSSTUG00000018347"; transcript_id "mikado.20G757.2"; ID "mikado.20G757.2.CDS16";
20	Mikado_loci	CDS	32886148	32886226	.	-	2	gene_id "ENSSTUG00000018347"; transcript_id "mikado.20G757.2"; ID "mikado.20G757.2.CDS17";
20	Mikado_loci	CDS	32886352	32886477	.	-	2	gene_id "ENSSTUG00000018347"; transcript_id "mikado.20G757.2"; ID "mikado.20G757.2.CDS18";
20	Mikado_loci	CDS	32886616	32886727	.	-	0	gene_id "ENSSTUG00000018347"; transcript_id "mikado.20G757.2"; ID "mikado.20G757.2.CDS19";
20	Mikado_loci	CDS	32886825	32886975	.	-	1	gene_id "ENSSTUG00000018347"; transcript_id "mikado.20G757.2"; ID "mikado.20G757.2.CDS20";
20	Mikado_loci	CDS	32887138	32887270	.	-	2	gene_id "ENSSTUG00000018347"; transcript_id "mikado.20G757.2"; ID "mikado.20G757.2.CDS21";
20	Mikado_loci	CDS	32887847	32887954	.	-	2	gene_id "ENSSTUG00000018347"; transcript_id "mikado.20G757.2"; ID "mikado.20G757.2.CDS22";
20	Mikado_loci	CDS	32891119	32891247	.	-	2	gene_id "ENSSTUG00000018347"; transcript_id "mikado.20G757.2"; ID "mikado.20G757.2.CDS23";
20	Mikado_loci	CDS	32891334	32891463	.	-	0	gene_id "ENSSTUG00000018347"; transcript_id "mikado.20G757.2"; ID "mikado.20G757.2.CDS24";
20	Mikado_loci	CDS	32891863	32892036	.	-	0	gene_id "ENSSTUG00000018347"; transcript_id "mikado.20G757.2"; ID "mikado.20G757.2.CDS25";
20	Mikado_loci	CDS	32892294	32892399	.	-	1	gene_id "ENSSTUG00000018347"; transcript_id "mikado.20G757.2"; ID "mikado.20G757.2.CDS26";
20	Mikado_loci	CDS	32892501	32892527	.	-	1	gene_id "ENSSTUG00000018347"; transcript_id "mikado.20G757.2"; ID "mikado.20G757.2.CDS27";
20	Mikado_loci	CDS	32892648	32892820	.	-	0	gene_id "ENSSTUG00000018347"; transcript_id "mikado.20G757.2"; ID "mikado.20G757.2.CDS28";
20	Mikado_loci	five_prime_utr	32892821	32893095	.	-	.	gene_id "ENSSTUG00000018347"; transcript_id "mikado.20G757.2"; ID "mikado.20G757.2.five_prime_UTR1";
20	Mikado_loci	three_prime_utr	32848811	32849694	.	-	.	gene_id "ENSSTUG00000018347"; transcript_id "mikado.20G757.2"; ID "mikado.20G757.2.three_prime_UTR1";
20	Mikado_loci	transcript	32848811	32893095	17	-	.	gene_id "ENSSTUG00000018347"; transcript_id "mikado.20G757.7"; ID "mikado.20G757.7";
20	Mikado_loci	exon	32848811	32849768	.	-	.	gene_id "ENSSTUG00000018347"; transcript_id "mikado.20G757.7"; ID "mikado.20G757.7.exon1";
20	Mikado_loci	exon	32849927	32850116	.	-	.	gene_id "ENSSTUG00000018347"; transcript_id "mikado.20G757.7"; ID "mikado.20G757.7.exon2";
20	Mikado_loci	exon	32851692	32851817	.	-	.	gene_id "ENSSTUG00000018347"; transcript_id "mikado.20G757.7"; ID "mikado.20G757.7.exon3";
20	Mikado_loci	exon	32863463	32863642	.	-	.	gene_id "ENSSTUG00000018347"; transcript_id "mikado.20G757.7"; ID "mikado.20G757.7.exon4";
20	Mikado_loci	exon	32866137	32866375	.	-	.	gene_id "ENSSTUG00000018347"; transcript_id "mikado.20G757.7"; ID "mikado.20G757.7.exon5";
20	Mikado_loci	exon	32866562	32866741	.	-	.	gene_id "ENSSTUG00000018347"; transcript_id "mikado.20G757.7"; ID "mikado.20G757.7.exon6";
20	Mikado_loci	exon	32872802	32873054	.	-	.	gene_id "ENSSTUG00000018347"; transcript_id "mikado.20G757.7"; ID "mikado.20G757.7.exon7";
20	Mikado_loci	exon	32873158	32873427	.	-	.	gene_id "ENSSTUG00000018347"; transcript_id "mikado.20G757.7"; ID "mikado.20G757.7.exon8";
20	Mikado_loci	exon	32873576	32873728	.	-	.	gene_id "ENSSTUG00000018347"; transcript_id "mikado.20G757.7"; ID "mikado.20G757.7.exon9";
20	Mikado_loci	exon	32875423	32875661	.	-	.	gene_id "ENSSTUG00000018347"; transcript_id "mikado.20G757.7"; ID "mikado.20G757.7.exon10";
20	Mikado_loci	exon	32875802	32875962	.	-	.	gene_id "ENSSTUG00000018347"; transcript_id "mikado.20G757.7"; ID "mikado.20G757.7.exon11";
20	Mikado_loci	exon	32876312	32876388	.	-	.	gene_id "ENSSTUG00000018347"; transcript_id "mikado.20G757.7"; ID "mikado.20G757.7.exon12";
20	Mikado_loci	exon	32877090	32877224	.	-	.	gene_id "ENSSTUG00000018347"; transcript_id "mikado.20G757.7"; ID "mikado.20G757.7.exon13";
20	Mikado_loci	exon	32884060	32884254	.	-	.	gene_id "ENSSTUG00000018347"; transcript_id "mikado.20G757.7"; ID "mikado.20G757.7.exon14";
20	Mikado_loci	exon	32884439	32884598	.	-	.	gene_id "ENSSTUG00000018347"; transcript_id "mikado.20G757.7"; ID "mikado.20G757.7.exon15";
20	Mikado_loci	exon	32886148	32886226	.	-	.	gene_id "ENSSTUG00000018347"; transcript_id "mikado.20G757.7"; ID "mikado.20G757.7.exon16";
20	Mikado_loci	exon	32886352	32886477	.	-	.	gene_id "ENSSTUG00000018347"; transcript_id "mikado.20G757.7"; ID "mikado.20G757.7.exon17";
20	Mikado_loci	exon	32886616	32886727	.	-	.	gene_id "ENSSTUG00000018347"; transcript_id "mikado.20G757.7"; ID "mikado.20G757.7.exon18";
20	Mikado_loci	exon	32886825	32886975	.	-	.	gene_id "ENSSTUG00000018347"; transcript_id "mikado.20G757.7"; ID "mikado.20G757.7.exon19";
20	Mikado_loci	exon	32887138	32887270	.	-	.	gene_id "ENSSTUG00000018347"; transcript_id "mikado.20G757.7"; ID "mikado.20G757.7.exon20";
20	Mikado_loci	exon	32887847	32887954	.	-	.	gene_id "ENSSTUG00000018347"; transcript_id "mikado.20G757.7"; ID "mikado.20G757.7.exon21";
20	Mikado_loci	exon	32891119	32891247	.	-	.	gene_id "ENSSTUG00000018347"; transcript_id "mikado.20G757.7"; ID "mikado.20G757.7.exon22";
20	Mikado_loci	exon	32891334	32891463	.	-	.	gene_id "ENSSTUG00000018347"; transcript_id "mikado.20G757.7"; ID "mikado.20G757.7.exon23";
20	Mikado_loci	exon	32891863	32892036	.	-	.	gene_id "ENSSTUG00000018347"; transcript_id "mikado.20G757.7"; ID "mikado.20G757.7.exon24";
20	Mikado_loci	exon	32892294	32892399	.	-	.	gene_id "ENSSTUG00000018347"; transcript_id "mikado.20G757.7"; ID "mikado.20G757.7.exon25";
20	Mikado_loci	exon	32892501	32892527	.	-	.	gene_id "ENSSTUG00000018347"; transcript_id "mikado.20G757.7"; ID "mikado.20G757.7.exon26";
20	Mikado_loci	exon	32892648	32893095	.	-	.	gene_id "ENSSTUG00000018347"; transcript_id "mikado.20G757.7"; ID "mikado.20G757.7.exon27";
20	Mikado_loci	CDS	32849695	32849768	.	-	2	gene_id "ENSSTUG00000018347"; transcript_id "mikado.20G757.7"; ID "mikado.20G757.7.CDS1";
20	Mikado_loci	CDS	32849927	32850116	.	-	0	gene_id "ENSSTUG00000018347"; transcript_id "mikado.20G757.7"; ID "mikado.20G757.7.CDS2";
20	Mikado_loci	CDS	32851692	32851817	.	-	0	gene_id "ENSSTUG00000018347"; transcript_id "mikado.20G757.7"; ID "mikado.20G757.7.CDS3";
20	Mikado_loci	CDS	32863463	32863642	.	-	0	gene_id "ENSSTUG00000018347"; transcript_id "mikado.20G757.7"; ID "mikado.20G757.7.CDS4";
20	Mikado_loci	CDS	32866137	32866375	.	-	2	gene_id "ENSSTUG00000018347"; transcript_id "mikado.20G757.7"; ID "mikado.20G757.7.CDS5";
20	Mikado_loci	CDS	32866562	32866741	.	-	2	gene_id "ENSSTUG00000018347"; transcript_id "mikado.20G757.7"; ID "mikado.20G757.7.CDS6";
20	Mikado_loci	CDS	32872802	32873054	.	-	0	gene_id "ENSSTUG00000018347"; transcript_id "mikado.20G757.7"; ID "mikado.20G757.7.CDS7";
20	Mikado_loci	CDS	32873158	32873427	.	-	0	gene_id "ENSSTUG00000018347"; transcript_id "mikado.20G757.7"; ID "mikado.20G757.7.CDS8";
20	Mikado_loci	CDS	32873576	32873728	.	-	0	gene_id "ENSSTUG00000018347"; transcript_id "mikado.20G757.7"; ID "mikado.20G757.7.CDS9";
20	Mikado_loci	CDS	32875423	32875661	.	-	2	gene_id "ENSSTUG00000018347"; transcript_id "mikado.20G757.7"; ID "mikado.20G757.7.CDS10";
20	Mikado_loci	CDS	32875802	32875962	.	-	1	gene_id "ENSSTUG00000018347"; transcript_id "mikado.20G757.7"; ID "mikado.20G757.7.CDS11";
20	Mikado_loci	CDS	32876312	32876388	.	-	0	gene_id "ENSSTUG00000018347"; transcript_id "mikado.20G757.7"; ID "mikado.20G757.7.CDS12";
20	Mikado_loci	CDS	32877090	32877224	.	-	0	gene_id "ENSSTUG00000018347"; transcript_id "mikado.20G757.7"; ID "mikado.20G757.7.CDS13";
20	Mikado_loci	CDS	32884060	32884254	.	-	0	gene_id "ENSSTUG00000018347"; transcript_id "mikado.20G757.7"; ID "mikado.20G757.7.CDS14";
20	Mikado_loci	CDS	32884439	32884598	.	-	1	gene_id "ENSSTUG00000018347"; transcript_id "mikado.20G757.7"; ID "mikado.20G757.7.CDS15";
20	Mikado_loci	CDS	32886148	32886226	.	-	2	gene_id "ENSSTUG00000018347"; transcript_id "mikado.20G757.7"; ID "mikado.20G757.7.CDS16";
20	Mikado_loci	CDS	32886352	32886477	.	-	2	gene_id "ENSSTUG00000018347"; transcript_id "mikado.20G757.7"; ID "mikado.20G757.7.CDS17";
20	Mikado_loci	CDS	32886616	32886727	.	-	0	gene_id "ENSSTUG00000018347"; transcript_id "mikado.20G757.7"; ID "mikado.20G757.7.CDS18";
20	Mikado_loci	CDS	32886825	32886975	.	-	1	gene_id "ENSSTUG00000018347"; transcript_id "mikado.20G757.7"; ID "mikado.20G757.7.CDS19";
20	Mikado_loci	CDS	32887138	32887270	.	-	2	gene_id "ENSSTUG00000018347"; transcript_id "mikado.20G757.7"; ID "mikado.20G757.7.CDS20";
20	Mikado_loci	CDS	32887847	32887954	.	-	2	gene_id "ENSSTUG00000018347"; transcript_id "mikado.20G757.7"; ID "mikado.20G757.7.CDS21";
20	Mikado_loci	CDS	32891119	32891247	.	-	2	gene_id "ENSSTUG00000018347"; transcript_id "mikado.20G757.7"; ID "mikado.20G757.7.CDS22";
20	Mikado_loci	CDS	32891334	32891463	.	-	0	gene_id "ENSSTUG00000018347"; transcript_id "mikado.20G757.7"; ID "mikado.20G757.7.CDS23";
20	Mikado_loci	CDS	32891863	32892036	.	-	0	gene_id "ENSSTUG00000018347"; transcript_id "mikado.20G757.7"; ID "mikado.20G757.7.CDS24";
20	Mikado_loci	CDS	32892294	32892399	.	-	1	gene_id "ENSSTUG00000018347"; transcript_id "mikado.20G757.7"; ID "mikado.20G757.7.CDS25";
20	Mikado_loci	CDS	32892501	32892527	.	-	1	gene_id "ENSSTUG00000018347"; transcript_id "mikado.20G757.7"; ID "mikado.20G757.7.CDS26";
20	Mikado_loci	CDS	32892648	32892820	.	-	0	gene_id "ENSSTUG00000018347"; transcript_id "mikado.20G757.7"; ID "mikado.20G757.7.CDS27";
20	Mikado_loci	five_prime_utr	32892821	32893095	.	-	.	gene_id "ENSSTUG00000018347"; transcript_id "mikado.20G757.7"; ID "mikado.20G757.7.five_prime_UTR1";
20	Mikado_loci	three_prime_utr	32848811	32849694	.	-	.	gene_id "ENSSTUG00000018347"; transcript_id "mikado.20G757.7"; ID "mikado.20G757.7.three_prime_UTR1";
20	Mikado_loci	transcript	32982716	32986791	18	-	.	gene_id "ENSSTUG00000024568"; transcript_id "mikado.20G758.3"; ID "mikado.20G758.3";
20	Mikado_loci	exon	32982716	32982903	.	-	.	gene_id "ENSSTUG00000024568"; transcript_id "mikado.20G758.3"; ID "mikado.20G758.3.exon1";
20	Mikado_loci	exon	32983053	32983168	.	-	.	gene_id "ENSSTUG00000024568"; transcript_id "mikado.20G758.3"; ID "mikado.20G758.3.exon2";
20	Mikado_loci	exon	32985130	32985348	.	-	.	gene_id "ENSSTUG00000024568"; transcript_id "mikado.20G758.3"; ID "mikado.20G758.3.exon3";
20	Mikado_loci	exon	32985506	32985647	.	-	.	gene_id "ENSSTUG00000024568"; transcript_id "mikado.20G758.3"; ID "mikado.20G758.3.exon4";
20	Mikado_loci	exon	32985787	32985929	.	-	.	gene_id "ENSSTUG00000024568"; transcript_id "mikado.20G758.3"; ID "mikado.20G758.3.exon5";
20	Mikado_loci	exon	32986585	32986791	.	-	.	gene_id "ENSSTUG00000024568"; transcript_id "mikado.20G758.3"; ID "mikado.20G758.3.exon6";
20	Mikado_loci	CDS	32982745	32982903	.	-	0	gene_id "ENSSTUG00000024568"; transcript_id "mikado.20G758.3"; ID "mikado.20G758.3.CDS1";
20	Mikado_loci	CDS	32983053	32983168	.	-	2	gene_id "ENSSTUG00000024568"; transcript_id "mikado.20G758.3"; ID "mikado.20G758.3.CDS2";
20	Mikado_loci	CDS	32985130	32985348	.	-	2	gene_id "ENSSTUG00000024568"; transcript_id "mikado.20G758.3"; ID "mikado.20G758.3.CDS3";
20	Mikado_loci	CDS	32985506	32985647	.	-	0	gene_id "ENSSTUG00000024568"; transcript_id "mikado.20G758.3"; ID "mikado.20G758.3.CDS4";
20	Mikado_loci	CDS	32985787	32985924	.	-	0	gene_id "ENSSTUG00000024568"; transcript_id "mikado.20G758.3"; ID "mikado.20G758.3.CDS5";
20	Mikado_loci	five_prime_utr	32985925	32985929	.	-	.	gene_id "ENSSTUG00000024568"; transcript_id "mikado.20G758.3"; ID "mikado.20G758.3.five_prime_UTR1";
20	Mikado_loci	five_prime_utr	32986585	32986791	.	-	.	gene_id "ENSSTUG00000024568"; transcript_id "mikado.20G758.3"; ID "mikado.20G758.3.five_prime_UTR2";
20	Mikado_loci	three_prime_utr	32982716	32982744	.	-	.	gene_id "ENSSTUG00000024568"; transcript_id "mikado.20G758.3"; ID "mikado.20G758.3.three_prime_UTR1";
20	Mikado_loci	transcript	33027349	33069566	19	-	.	gene_id "ENSSTUG00000026631"; transcript_id "mikado.20G759.3"; ID "mikado.20G759.3";
20	Mikado_loci	exon	33027349	33029527	.	-	.	gene_id "ENSSTUG00000026631"; transcript_id "mikado.20G759.3"; ID "mikado.20G759.3.exon1";
20	Mikado_loci	exon	33030030	33030113	.	-	.	gene_id "ENSSTUG00000026631"; transcript_id "mikado.20G759.3"; ID "mikado.20G759.3.exon2";
20	Mikado_loci	exon	33030222	33030424	.	-	.	gene_id "ENSSTUG00000026631"; transcript_id "mikado.20G759.3"; ID "mikado.20G759.3.exon3";
20	Mikado_loci	exon	33030573	33030653	.	-	.	gene_id "ENSSTUG00000026631"; transcript_id "mikado.20G759.3"; ID "mikado.20G759.3.exon4";
20	Mikado_loci	exon	33030761	33030841	.	-	.	gene_id "ENSSTUG00000026631"; transcript_id "mikado.20G759.3"; ID "mikado.20G759.3.exon5";
20	Mikado_loci	exon	33035177	33035292	.	-	.	gene_id "ENSSTUG00000026631"; transcript_id "mikado.20G759.3"; ID "mikado.20G759.3.exon6";
20	Mikado_loci	exon	33035539	33035735	.	-	.	gene_id "ENSSTUG00000026631"; transcript_id "mikado.20G759.3"; ID "mikado.20G759.3.exon7";
20	Mikado_loci	exon	33042409	33042444	.	-	.	gene_id "ENSSTUG00000026631"; transcript_id "mikado.20G759.3"; ID "mikado.20G759.3.exon8";
20	Mikado_loci	exon	33043371	33043445	.	-	.	gene_id "ENSSTUG00000026631"; transcript_id "mikado.20G759.3"; ID "mikado.20G759.3.exon9";
20	Mikado_loci	exon	33047798	33047866	.	-	.	gene_id "ENSSTUG00000026631"; transcript_id "mikado.20G759.3"; ID "mikado.20G759.3.exon10";
20	Mikado_loci	exon	33047958	33048043	.	-	.	gene_id "ENSSTUG00000026631"; transcript_id "mikado.20G759.3"; ID "mikado.20G759.3.exon11";
20	Mikado_loci	exon	33051696	33051774	.	-	.	gene_id "ENSSTUG00000026631"; transcript_id "mikado.20G759.3"; ID "mikado.20G759.3.exon12";
20	Mikado_loci	exon	33053417	33053605	.	-	.	gene_id "ENSSTUG00000026631"; transcript_id "mikado.20G759.3"; ID "mikado.20G759.3.exon13";
20	Mikado_loci	exon	33055736	33055816	.	-	.	gene_id "ENSSTUG00000026631"; transcript_id "mikado.20G759.3"; ID "mikado.20G759.3.exon14";
20	Mikado_loci	exon	33056729	33056776	.	-	.	gene_id "ENSSTUG00000026631"; transcript_id "mikado.20G759.3"; ID "mikado.20G759.3.exon15";
20	Mikado_loci	exon	33059955	33060032	.	-	.	gene_id "ENSSTUG00000026631"; transcript_id "mikado.20G759.3"; ID "mikado.20G759.3.exon16";
20	Mikado_loci	exon	33063859	33063980	.	-	.	gene_id "ENSSTUG00000026631"; transcript_id "mikado.20G759.3"; ID "mikado.20G759.3.exon17";
20	Mikado_loci	exon	33065298	33065397	.	-	.	gene_id "ENSSTUG00000026631"; transcript_id "mikado.20G759.3"; ID "mikado.20G759.3.exon18";
20	Mikado_loci	exon	33065517	33065600	.	-	.	gene_id "ENSSTUG00000026631"; transcript_id "mikado.20G759.3"; ID "mikado.20G759.3.exon19";
20	Mikado_loci	exon	33066613	33066735	.	-	.	gene_id "ENSSTUG00000026631"; transcript_id "mikado.20G759.3"; ID "mikado.20G759.3.exon20";
20	Mikado_loci	exon	33066871	33067049	.	-	.	gene_id "ENSSTUG00000026631"; transcript_id "mikado.20G759.3"; ID "mikado.20G759.3.exon21";
20	Mikado_loci	exon	33069463	33069566	.	-	.	gene_id "ENSSTUG00000026631"; transcript_id "mikado.20G759.3"; ID "mikado.20G759.3.exon22";
20	Mikado_loci	CDS	33029351	33029527	.	-	0	gene_id "ENSSTUG00000026631"; transcript_id "mikado.20G759.3"; ID "mikado.20G759.3.CDS1";
20	Mikado_loci	CDS	33030030	33030113	.	-	0	gene_id "ENSSTUG00000026631"; transcript_id "mikado.20G759.3"; ID "mikado.20G759.3.CDS2";
20	Mikado_loci	CDS	33030222	33030424	.	-	2	gene_id "ENSSTUG00000026631"; transcript_id "mikado.20G759.3"; ID "mikado.20G759.3.CDS3";
20	Mikado_loci	CDS	33030573	33030653	.	-	2	gene_id "ENSSTUG00000026631"; transcript_id "mikado.20G759.3"; ID "mikado.20G759.3.CDS4";
20	Mikado_loci	CDS	33030761	33030841	.	-	2	gene_id "ENSSTUG00000026631"; transcript_id "mikado.20G759.3"; ID "mikado.20G759.3.CDS5";
20	Mikado_loci	CDS	33035177	33035292	.	-	1	gene_id "ENSSTUG00000026631"; transcript_id "mikado.20G759.3"; ID "mikado.20G759.3.CDS6";
20	Mikado_loci	CDS	33035539	33035735	.	-	0	gene_id "ENSSTUG00000026631"; transcript_id "mikado.20G759.3"; ID "mikado.20G759.3.CDS7";
20	Mikado_loci	CDS	33042409	33042444	.	-	0	gene_id "ENSSTUG00000026631"; transcript_id "mikado.20G759.3"; ID "mikado.20G759.3.CDS8";
20	Mikado_loci	CDS	33043371	33043445	.	-	0	gene_id "ENSSTUG00000026631"; transcript_id "mikado.20G759.3"; ID "mikado.20G759.3.CDS9";
20	Mikado_loci	CDS	33047798	33047866	.	-	0	gene_id "ENSSTUG00000026631"; transcript_id "mikado.20G759.3"; ID "mikado.20G759.3.CDS10";
20	Mikado_loci	CDS	33047958	33048043	.	-	2	gene_id "ENSSTUG00000026631"; transcript_id "mikado.20G759.3"; ID "mikado.20G759.3.CDS11";
20	Mikado_loci	CDS	33051696	33051774	.	-	0	gene_id "ENSSTUG00000026631"; transcript_id "mikado.20G759.3"; ID "mikado.20G759.3.CDS12";
20	Mikado_loci	CDS	33053417	33053605	.	-	0	gene_id "ENSSTUG00000026631"; transcript_id "mikado.20G759.3"; ID "mikado.20G759.3.CDS13";
20	Mikado_loci	CDS	33055736	33055816	.	-	0	gene_id "ENSSTUG00000026631"; transcript_id "mikado.20G759.3"; ID "mikado.20G759.3.CDS14";
20	Mikado_loci	CDS	33056729	33056776	.	-	0	gene_id "ENSSTUG00000026631"; transcript_id "mikado.20G759.3"; ID "mikado.20G759.3.CDS15";
20	Mikado_loci	CDS	33059955	33060032	.	-	0	gene_id "ENSSTUG00000026631"; transcript_id "mikado.20G759.3"; ID "mikado.20G759.3.CDS16";
20	Mikado_loci	CDS	33063859	33063980	.	-	2	gene_id "ENSSTUG00000026631"; transcript_id "mikado.20G759.3"; ID "mikado.20G759.3.CDS17";
20	Mikado_loci	CDS	33065298	33065397	.	-	0	gene_id "ENSSTUG00000026631"; transcript_id "mikado.20G759.3"; ID "mikado.20G759.3.CDS18";
20	Mikado_loci	CDS	33065517	33065600	.	-	0	gene_id "ENSSTUG00000026631"; transcript_id "mikado.20G759.3"; ID "mikado.20G759.3.CDS19";
20	Mikado_loci	CDS	33066613	33066735	.	-	0	gene_id "ENSSTUG00000026631"; transcript_id "mikado.20G759.3"; ID "mikado.20G759.3.CDS20";
```
