## Supplementary_material_v2 for "Single-cell analysis of a salmonid immune system (brown trout *Salmo trutta*) reveals evolutionary divergence and hatchery-induced transcriptional reprogramming": mikado.loci.refloc_noveltrans.ENS.gtf (part 20 of 56)

```
20	Mikado_loci	CDS	33066871	33067026	.	-	0	gene_id "ENSSTUG00000026631"; transcript_id "mikado.20G759.3"; ID "mikado.20G759.3.CDS21";
20	Mikado_loci	five_prime_utr	33067027	33067049	.	-	.	gene_id "ENSSTUG00000026631"; transcript_id "mikado.20G759.3"; ID "mikado.20G759.3.five_prime_UTR1";
20	Mikado_loci	five_prime_utr	33069463	33069566	.	-	.	gene_id "ENSSTUG00000026631"; transcript_id "mikado.20G759.3"; ID "mikado.20G759.3.five_prime_UTR2";
20	Mikado_loci	three_prime_utr	33027349	33029350	.	-	.	gene_id "ENSSTUG00000026631"; transcript_id "mikado.20G759.3"; ID "mikado.20G759.3.three_prime_UTR1";
20	Mikado_loci	transcript	33027349	33236852	20	-	.	gene_id "ENSSTUG00000026631"; transcript_id "mikado.20G759.10"; ID "mikado.20G759.10";
20	Mikado_loci	exon	33027349	33029527	.	-	.	gene_id "ENSSTUG00000026631"; transcript_id "mikado.20G759.10"; ID "mikado.20G759.10.exon1";
20	Mikado_loci	exon	33030030	33030113	.	-	.	gene_id "ENSSTUG00000026631"; transcript_id "mikado.20G759.10"; ID "mikado.20G759.10.exon2";
20	Mikado_loci	exon	33030222	33030424	.	-	.	gene_id "ENSSTUG00000026631"; transcript_id "mikado.20G759.10"; ID "mikado.20G759.10.exon3";
20	Mikado_loci	exon	33030573	33030653	.	-	.	gene_id "ENSSTUG00000026631"; transcript_id "mikado.20G759.10"; ID "mikado.20G759.10.exon4";
20	Mikado_loci	exon	33030761	33030841	.	-	.	gene_id "ENSSTUG00000026631"; transcript_id "mikado.20G759.10"; ID "mikado.20G759.10.exon5";
20	Mikado_loci	exon	33035177	33035292	.	-	.	gene_id "ENSSTUG00000026631"; transcript_id "mikado.20G759.10"; ID "mikado.20G759.10.exon6";
20	Mikado_loci	exon	33035539	33035735	.	-	.	gene_id "ENSSTUG00000026631"; transcript_id "mikado.20G759.10"; ID "mikado.20G759.10.exon7";
20	Mikado_loci	exon	33042409	33042444	.	-	.	gene_id "ENSSTUG00000026631"; transcript_id "mikado.20G759.10"; ID "mikado.20G759.10.exon8";
20	Mikado_loci	exon	33047798	33047866	.	-	.	gene_id "ENSSTUG00000026631"; transcript_id "mikado.20G759.10"; ID "mikado.20G759.10.exon9";
20	Mikado_loci	exon	33047958	33048043	.	-	.	gene_id "ENSSTUG00000026631"; transcript_id "mikado.20G759.10"; ID "mikado.20G759.10.exon10";
20	Mikado_loci	exon	33051696	33051774	.	-	.	gene_id "ENSSTUG00000026631"; transcript_id "mikado.20G759.10"; ID "mikado.20G759.10.exon11";
20	Mikado_loci	exon	33053417	33053605	.	-	.	gene_id "ENSSTUG00000026631"; transcript_id "mikado.20G759.10"; ID "mikado.20G759.10.exon12";
20	Mikado_loci	exon	33055736	33055816	.	-	.	gene_id "ENSSTUG00000026631"; transcript_id "mikado.20G759.10"; ID "mikado.20G759.10.exon13";
20	Mikado_loci	exon	33059955	33060032	.	-	.	gene_id "ENSSTUG00000026631"; transcript_id "mikado.20G759.10"; ID "mikado.20G759.10.exon14";
20	Mikado_loci	exon	33063859	33063980	.	-	.	gene_id "ENSSTUG00000026631"; transcript_id "mikado.20G759.10"; ID "mikado.20G759.10.exon15";
20	Mikado_loci	exon	33065298	33065397	.	-	.	gene_id "ENSSTUG00000026631"; transcript_id "mikado.20G759.10"; ID "mikado.20G759.10.exon16";
20	Mikado_loci	exon	33065517	33065600	.	-	.	gene_id "ENSSTUG00000026631"; transcript_id "mikado.20G759.10"; ID "mikado.20G759.10.exon17";
20	Mikado_loci	exon	33066613	33066735	.	-	.	gene_id "ENSSTUG00000026631"; transcript_id "mikado.20G759.10"; ID "mikado.20G759.10.exon18";
20	Mikado_loci	exon	33066874	33067049	.	-	.	gene_id "ENSSTUG00000026631"; transcript_id "mikado.20G759.10"; ID "mikado.20G759.10.exon19";
20	Mikado_loci	exon	33076524	33076626	.	-	.	gene_id "ENSSTUG00000026631"; transcript_id "mikado.20G759.10"; ID "mikado.20G759.10.exon20";
20	Mikado_loci	exon	33128724	33128796	.	-	.	gene_id "ENSSTUG00000026631"; transcript_id "mikado.20G759.10"; ID "mikado.20G759.10.exon21";
20	Mikado_loci	exon	33129604	33129681	.	-	.	gene_id "ENSSTUG00000026631"; transcript_id "mikado.20G759.10"; ID "mikado.20G759.10.exon22";
20	Mikado_loci	exon	33131148	33131253	.	-	.	gene_id "ENSSTUG00000026631"; transcript_id "mikado.20G759.10"; ID "mikado.20G759.10.exon23";
20	Mikado_loci	exon	33152780	33152892	.	-	.	gene_id "ENSSTUG00000026631"; transcript_id "mikado.20G759.10"; ID "mikado.20G759.10.exon24";
20	Mikado_loci	exon	33236218	33236852	.	-	.	gene_id "ENSSTUG00000026631"; transcript_id "mikado.20G759.10"; ID "mikado.20G759.10.exon25";
20	Mikado_loci	CDS	33029351	33029527	.	-	0	gene_id "ENSSTUG00000026631"; transcript_id "mikado.20G759.10"; ID "mikado.20G759.10.CDS1";
20	Mikado_loci	CDS	33030030	33030113	.	-	0	gene_id "ENSSTUG00000026631"; transcript_id "mikado.20G759.10"; ID "mikado.20G759.10.CDS2";
20	Mikado_loci	CDS	33030222	33030424	.	-	2	gene_id "ENSSTUG00000026631"; transcript_id "mikado.20G759.10"; ID "mikado.20G759.10.CDS3";
20	Mikado_loci	CDS	33030573	33030653	.	-	2	gene_id "ENSSTUG00000026631"; transcript_id "mikado.20G759.10"; ID "mikado.20G759.10.CDS4";
20	Mikado_loci	CDS	33030761	33030841	.	-	2	gene_id "ENSSTUG00000026631"; transcript_id "mikado.20G759.10"; ID "mikado.20G759.10.CDS5";
20	Mikado_loci	CDS	33035177	33035292	.	-	1	gene_id "ENSSTUG00000026631"; transcript_id "mikado.20G759.10"; ID "mikado.20G759.10.CDS6";
20	Mikado_loci	CDS	33035539	33035735	.	-	0	gene_id "ENSSTUG00000026631"; transcript_id "mikado.20G759.10"; ID "mikado.20G759.10.CDS7";
20	Mikado_loci	CDS	33042409	33042444	.	-	0	gene_id "ENSSTUG00000026631"; transcript_id "mikado.20G759.10"; ID "mikado.20G759.10.CDS8";
20	Mikado_loci	CDS	33047798	33047866	.	-	0	gene_id "ENSSTUG00000026631"; transcript_id "mikado.20G759.10"; ID "mikado.20G759.10.CDS9";
20	Mikado_loci	CDS	33047958	33048043	.	-	2	gene_id "ENSSTUG00000026631"; transcript_id "mikado.20G759.10"; ID "mikado.20G759.10.CDS10";
20	Mikado_loci	CDS	33051696	33051774	.	-	0	gene_id "ENSSTUG00000026631"; transcript_id "mikado.20G759.10"; ID "mikado.20G759.10.CDS11";
20	Mikado_loci	CDS	33053417	33053605	.	-	0	gene_id "ENSSTUG00000026631"; transcript_id "mikado.20G759.10"; ID "mikado.20G759.10.CDS12";
20	Mikado_loci	CDS	33055736	33055816	.	-	0	gene_id "ENSSTUG00000026631"; transcript_id "mikado.20G759.10"; ID "mikado.20G759.10.CDS13";
20	Mikado_loci	CDS	33059955	33060032	.	-	0	gene_id "ENSSTUG00000026631"; transcript_id "mikado.20G759.10"; ID "mikado.20G759.10.CDS14";
20	Mikado_loci	CDS	33063859	33063980	.	-	2	gene_id "ENSSTUG00000026631"; transcript_id "mikado.20G759.10"; ID "mikado.20G759.10.CDS15";
20	Mikado_loci	CDS	33065298	33065397	.	-	0	gene_id "ENSSTUG00000026631"; transcript_id "mikado.20G759.10"; ID "mikado.20G759.10.CDS16";
20	Mikado_loci	CDS	33065517	33065600	.	-	0	gene_id "ENSSTUG00000026631"; transcript_id "mikado.20G759.10"; ID "mikado.20G759.10.CDS17";
20	Mikado_loci	CDS	33066613	33066735	.	-	0	gene_id "ENSSTUG00000026631"; transcript_id "mikado.20G759.10"; ID "mikado.20G759.10.CDS18";
20	Mikado_loci	CDS	33066874	33067049	.	-	2	gene_id "ENSSTUG00000026631"; transcript_id "mikado.20G759.10"; ID "mikado.20G759.10.CDS19";
20	Mikado_loci	CDS	33076524	33076626	.	-	0	gene_id "ENSSTUG00000026631"; transcript_id "mikado.20G759.10"; ID "mikado.20G759.10.CDS20";
20	Mikado_loci	CDS	33128724	33128796	.	-	1	gene_id "ENSSTUG00000026631"; transcript_id "mikado.20G759.10"; ID "mikado.20G759.10.CDS21";
20	Mikado_loci	CDS	33129604	33129681	.	-	1	gene_id "ENSSTUG00000026631"; transcript_id "mikado.20G759.10"; ID "mikado.20G759.10.CDS22";
20	Mikado_loci	CDS	33131148	33131253	.	-	2	gene_id "ENSSTUG00000026631"; transcript_id "mikado.20G759.10"; ID "mikado.20G759.10.CDS23";
20	Mikado_loci	CDS	33152780	33152892	.	-	1	gene_id "ENSSTUG00000026631"; transcript_id "mikado.20G759.10"; ID "mikado.20G759.10.CDS24";
20	Mikado_loci	CDS	33236218	33236276	.	-	0	gene_id "ENSSTUG00000026631"; transcript_id "mikado.20G759.10"; ID "mikado.20G759.10.CDS25";
20	Mikado_loci	five_prime_utr	33236277	33236852	.	-	.	gene_id "ENSSTUG00000026631"; transcript_id "mikado.20G759.10"; ID "mikado.20G759.10.five_prime_UTR1";
20	Mikado_loci	three_prime_utr	33027349	33029350	.	-	.	gene_id "ENSSTUG00000026631"; transcript_id "mikado.20G759.10"; ID "mikado.20G759.10.three_prime_UTR1";
20	Mikado_loci	transcript	33027349	33236852	19	-	.	gene_id "ENSSTUG00000026631"; transcript_id "mikado.20G759.11"; ID "mikado.20G759.11";
20	Mikado_loci	exon	33027349	33029527	.	-	.	gene_id "ENSSTUG00000026631"; transcript_id "mikado.20G759.11"; ID "mikado.20G759.11.exon1";
20	Mikado_loci	exon	33030030	33030113	.	-	.	gene_id "ENSSTUG00000026631"; transcript_id "mikado.20G759.11"; ID "mikado.20G759.11.exon2";
20	Mikado_loci	exon	33030222	33030424	.	-	.	gene_id "ENSSTUG00000026631"; transcript_id "mikado.20G759.11"; ID "mikado.20G759.11.exon3";
20	Mikado_loci	exon	33030573	33030653	.	-	.	gene_id "ENSSTUG00000026631"; transcript_id "mikado.20G759.11"; ID "mikado.20G759.11.exon4";
20	Mikado_loci	exon	33030761	33030841	.	-	.	gene_id "ENSSTUG00000026631"; transcript_id "mikado.20G759.11"; ID "mikado.20G759.11.exon5";
20	Mikado_loci	exon	33035177	33035292	.	-	.	gene_id "ENSSTUG00000026631"; transcript_id "mikado.20G759.11"; ID "mikado.20G759.11.exon6";
20	Mikado_loci	exon	33035539	33035735	.	-	.	gene_id "ENSSTUG00000026631"; transcript_id "mikado.20G759.11"; ID "mikado.20G759.11.exon7";
20	Mikado_loci	exon	33042409	33042444	.	-	.	gene_id "ENSSTUG00000026631"; transcript_id "mikado.20G759.11"; ID "mikado.20G759.11.exon8";
20	Mikado_loci	exon	33043371	33043445	.	-	.	gene_id "ENSSTUG00000026631"; transcript_id "mikado.20G759.11"; ID "mikado.20G759.11.exon9";
20	Mikado_loci	exon	33047798	33047866	.	-	.	gene_id "ENSSTUG00000026631"; transcript_id "mikado.20G759.11"; ID "mikado.20G759.11.exon10";
20	Mikado_loci	exon	33047958	33048043	.	-	.	gene_id "ENSSTUG00000026631"; transcript_id "mikado.20G759.11"; ID "mikado.20G759.11.exon11";
20	Mikado_loci	exon	33051696	33051774	.	-	.	gene_id "ENSSTUG00000026631"; transcript_id "mikado.20G759.11"; ID "mikado.20G759.11.exon12";
20	Mikado_loci	exon	33053417	33053605	.	-	.	gene_id "ENSSTUG00000026631"; transcript_id "mikado.20G759.11"; ID "mikado.20G759.11.exon13";
20	Mikado_loci	exon	33055736	33055816	.	-	.	gene_id "ENSSTUG00000026631"; transcript_id "mikado.20G759.11"; ID "mikado.20G759.11.exon14";
20	Mikado_loci	exon	33056729	33056776	.	-	.	gene_id "ENSSTUG00000026631"; transcript_id "mikado.20G759.11"; ID "mikado.20G759.11.exon15";
20	Mikado_loci	exon	33059955	33060032	.	-	.	gene_id "ENSSTUG00000026631"; transcript_id "mikado.20G759.11"; ID "mikado.20G759.11.exon16";
20	Mikado_loci	exon	33063859	33063980	.	-	.	gene_id "ENSSTUG00000026631"; transcript_id "mikado.20G759.11"; ID "mikado.20G759.11.exon17";
20	Mikado_loci	exon	33065298	33065397	.	-	.	gene_id "ENSSTUG00000026631"; transcript_id "mikado.20G759.11"; ID "mikado.20G759.11.exon18";
20	Mikado_loci	exon	33065517	33065600	.	-	.	gene_id "ENSSTUG00000026631"; transcript_id "mikado.20G759.11"; ID "mikado.20G759.11.exon19";
20	Mikado_loci	exon	33066613	33066735	.	-	.	gene_id "ENSSTUG00000026631"; transcript_id "mikado.20G759.11"; ID "mikado.20G759.11.exon20";
20	Mikado_loci	exon	33066871	33067049	.	-	.	gene_id "ENSSTUG00000026631"; transcript_id "mikado.20G759.11"; ID "mikado.20G759.11.exon21";
20	Mikado_loci	exon	33076524	33076626	.	-	.	gene_id "ENSSTUG00000026631"; transcript_id "mikado.20G759.11"; ID "mikado.20G759.11.exon22";
20	Mikado_loci	exon	33128724	33128796	.	-	.	gene_id "ENSSTUG00000026631"; transcript_id "mikado.20G759.11"; ID "mikado.20G759.11.exon23";
20	Mikado_loci	exon	33129604	33129681	.	-	.	gene_id "ENSSTUG00000026631"; transcript_id "mikado.20G759.11"; ID "mikado.20G759.11.exon24";
20	Mikado_loci	exon	33131148	33131253	.	-	.	gene_id "ENSSTUG00000026631"; transcript_id "mikado.20G759.11"; ID "mikado.20G759.11.exon25";
20	Mikado_loci	exon	33152780	33152892	.	-	.	gene_id "ENSSTUG00000026631"; transcript_id "mikado.20G759.11"; ID "mikado.20G759.11.exon26";
20	Mikado_loci	exon	33236218	33236852	.	-	.	gene_id "ENSSTUG00000026631"; transcript_id "mikado.20G759.11"; ID "mikado.20G759.11.exon27";
20	Mikado_loci	CDS	33029351	33029527	.	-	0	gene_id "ENSSTUG00000026631"; transcript_id "mikado.20G759.11"; ID "mikado.20G759.11.CDS1";
20	Mikado_loci	CDS	33030030	33030113	.	-	0	gene_id "ENSSTUG00000026631"; transcript_id "mikado.20G759.11"; ID "mikado.20G759.11.CDS2";
20	Mikado_loci	CDS	33030222	33030424	.	-	2	gene_id "ENSSTUG00000026631"; transcript_id "mikado.20G759.11"; ID "mikado.20G759.11.CDS3";
20	Mikado_loci	CDS	33030573	33030653	.	-	2	gene_id "ENSSTUG00000026631"; transcript_id "mikado.20G759.11"; ID "mikado.20G759.11.CDS4";
20	Mikado_loci	CDS	33030761	33030841	.	-	2	gene_id "ENSSTUG00000026631"; transcript_id "mikado.20G759.11"; ID "mikado.20G759.11.CDS5";
20	Mikado_loci	CDS	33035177	33035292	.	-	1	gene_id "ENSSTUG00000026631"; transcript_id "mikado.20G759.11"; ID "mikado.20G759.11.CDS6";
20	Mikado_loci	CDS	33035539	33035735	.	-	0	gene_id "ENSSTUG00000026631"; transcript_id "mikado.20G759.11"; ID "mikado.20G759.11.CDS7";
20	Mikado_loci	CDS	33042409	33042444	.	-	0	gene_id "ENSSTUG00000026631"; transcript_id "mikado.20G759.11"; ID "mikado.20G759.11.CDS8";
20	Mikado_loci	CDS	33043371	33043445	.	-	0	gene_id "ENSSTUG00000026631"; transcript_id "mikado.20G759.11"; ID "mikado.20G759.11.CDS9";
20	Mikado_loci	CDS	33047798	33047866	.	-	0	gene_id "ENSSTUG00000026631"; transcript_id "mikado.20G759.11"; ID "mikado.20G759.11.CDS10";
20	Mikado_loci	CDS	33047958	33048043	.	-	2	gene_id "ENSSTUG00000026631"; transcript_id "mikado.20G759.11"; ID "mikado.20G759.11.CDS11";
20	Mikado_loci	CDS	33051696	33051774	.	-	0	gene_id "ENSSTUG00000026631"; transcript_id "mikado.20G759.11"; ID "mikado.20G759.11.CDS12";
20	Mikado_loci	CDS	33053417	33053605	.	-	0	gene_id "ENSSTUG00000026631"; transcript_id "mikado.20G759.11"; ID "mikado.20G759.11.CDS13";
20	Mikado_loci	CDS	33055736	33055816	.	-	0	gene_id "ENSSTUG00000026631"; transcript_id "mikado.20G759.11"; ID "mikado.20G759.11.CDS14";
20	Mikado_loci	CDS	33056729	33056776	.	-	0	gene_id "ENSSTUG00000026631"; transcript_id "mikado.20G759.11"; ID "mikado.20G759.11.CDS15";
20	Mikado_loci	CDS	33059955	33060032	.	-	0	gene_id "ENSSTUG00000026631"; transcript_id "mikado.20G759.11"; ID "mikado.20G759.11.CDS16";
20	Mikado_loci	CDS	33063859	33063980	.	-	2	gene_id "ENSSTUG00000026631"; transcript_id "mikado.20G759.11"; ID "mikado.20G759.11.CDS17";
20	Mikado_loci	CDS	33065298	33065397	.	-	0	gene_id "ENSSTUG00000026631"; transcript_id "mikado.20G759.11"; ID "mikado.20G759.11.CDS18";
20	Mikado_loci	CDS	33065517	33065600	.	-	0	gene_id "ENSSTUG00000026631"; transcript_id "mikado.20G759.11"; ID "mikado.20G759.11.CDS19";
20	Mikado_loci	CDS	33066613	33066735	.	-	0	gene_id "ENSSTUG00000026631"; transcript_id "mikado.20G759.11"; ID "mikado.20G759.11.CDS20";
20	Mikado_loci	CDS	33066871	33067049	.	-	2	gene_id "ENSSTUG00000026631"; transcript_id "mikado.20G759.11"; ID "mikado.20G759.11.CDS21";
20	Mikado_loci	CDS	33076524	33076626	.	-	0	gene_id "ENSSTUG00000026631"; transcript_id "mikado.20G759.11"; ID "mikado.20G759.11.CDS22";
20	Mikado_loci	CDS	33128724	33128796	.	-	1	gene_id "ENSSTUG00000026631"; transcript_id "mikado.20G759.11"; ID "mikado.20G759.11.CDS23";
20	Mikado_loci	CDS	33129604	33129681	.	-	1	gene_id "ENSSTUG00000026631"; transcript_id "mikado.20G759.11"; ID "mikado.20G759.11.CDS24";
20	Mikado_loci	CDS	33131148	33131253	.	-	2	gene_id "ENSSTUG00000026631"; transcript_id "mikado.20G759.11"; ID "mikado.20G759.11.CDS25";
20	Mikado_loci	CDS	33152780	33152892	.	-	1	gene_id "ENSSTUG00000026631"; transcript_id "mikado.20G759.11"; ID "mikado.20G759.11.CDS26";
20	Mikado_loci	CDS	33236218	33236276	.	-	0	gene_id "ENSSTUG00000026631"; transcript_id "mikado.20G759.11"; ID "mikado.20G759.11.CDS27";
20	Mikado_loci	five_prime_utr	33236277	33236852	.	-	.	gene_id "ENSSTUG00000026631"; transcript_id "mikado.20G759.11"; ID "mikado.20G759.11.five_prime_UTR1";
20	Mikado_loci	three_prime_utr	33027349	33029350	.	-	.	gene_id "ENSSTUG00000026631"; transcript_id "mikado.20G759.11"; ID "mikado.20G759.11.three_prime_UTR1";
20	Mikado_loci	transcript	33438002	33444879	18	-	.	gene_id "ENSSTUG00000031284"; transcript_id "mikado.20G764.2"; ID "mikado.20G764.2";
20	Mikado_loci	exon	33438002	33439127	.	-	.	gene_id "ENSSTUG00000031284"; transcript_id "mikado.20G764.2"; ID "mikado.20G764.2.exon1";
20	Mikado_loci	exon	33439317	33439445	.	-	.	gene_id "ENSSTUG00000031284"; transcript_id "mikado.20G764.2"; ID "mikado.20G764.2.exon2";
20	Mikado_loci	exon	33439713	33439788	.	-	.	gene_id "ENSSTUG00000031284"; transcript_id "mikado.20G764.2"; ID "mikado.20G764.2.exon3";
20	Mikado_loci	exon	33440022	33440181	.	-	.	gene_id "ENSSTUG00000031284"; transcript_id "mikado.20G764.2"; ID "mikado.20G764.2.exon4";
20	Mikado_loci	exon	33440685	33440736	.	-	.	gene_id "ENSSTUG00000031284"; transcript_id "mikado.20G764.2"; ID "mikado.20G764.2.exon5";
20	Mikado_loci	exon	33444808	33444879	.	-	.	gene_id "ENSSTUG00000031284"; transcript_id "mikado.20G764.2"; ID "mikado.20G764.2.exon6";
20	Mikado_loci	CDS	33439050	33439127	.	-	0	gene_id "ENSSTUG00000031284"; transcript_id "mikado.20G764.2"; ID "mikado.20G764.2.CDS1";
20	Mikado_loci	CDS	33439317	33439445	.	-	0	gene_id "ENSSTUG00000031284"; transcript_id "mikado.20G764.2"; ID "mikado.20G764.2.CDS2";
20	Mikado_loci	CDS	33439713	33439788	.	-	1	gene_id "ENSSTUG00000031284"; transcript_id "mikado.20G764.2"; ID "mikado.20G764.2.CDS3";
20	Mikado_loci	CDS	33440022	33440181	.	-	2	gene_id "ENSSTUG00000031284"; transcript_id "mikado.20G764.2"; ID "mikado.20G764.2.CDS4";
20	Mikado_loci	CDS	33440685	33440703	.	-	0	gene_id "ENSSTUG00000031284"; transcript_id "mikado.20G764.2"; ID "mikado.20G764.2.CDS5";
20	Mikado_loci	five_prime_utr	33440704	33440736	.	-	.	gene_id "ENSSTUG00000031284"; transcript_id "mikado.20G764.2"; ID "mikado.20G764.2.five_prime_UTR1";
20	Mikado_loci	five_prime_utr	33444808	33444879	.	-	.	gene_id "ENSSTUG00000031284"; transcript_id "mikado.20G764.2"; ID "mikado.20G764.2.five_prime_UTR2";
20	Mikado_loci	three_prime_utr	33438002	33439049	.	-	.	gene_id "ENSSTUG00000031284"; transcript_id "mikado.20G764.2"; ID "mikado.20G764.2.three_prime_UTR1";
20	Mikado_loci	transcript	33789483	33799756	20	-	.	gene_id "ENSSTUG00000037610"; transcript_id "mikado.20G771.2"; ID "mikado.20G771.2";
20	Mikado_loci	exon	33789483	33791137	.	-	.	gene_id "ENSSTUG00000037610"; transcript_id "mikado.20G771.2"; ID "mikado.20G771.2.exon1";
20	Mikado_loci	exon	33795168	33795436	.	-	.	gene_id "ENSSTUG00000037610"; transcript_id "mikado.20G771.2"; ID "mikado.20G771.2.exon2";
20	Mikado_loci	exon	33795838	33795965	.	-	.	gene_id "ENSSTUG00000037610"; transcript_id "mikado.20G771.2"; ID "mikado.20G771.2.exon3";
20	Mikado_loci	exon	33796123	33796329	.	-	.	gene_id "ENSSTUG00000037610"; transcript_id "mikado.20G771.2"; ID "mikado.20G771.2.exon4";
20	Mikado_loci	exon	33796527	33796715	.	-	.	gene_id "ENSSTUG00000037610"; transcript_id "mikado.20G771.2"; ID "mikado.20G771.2.exon5";
20	Mikado_loci	exon	33797727	33797794	.	-	.	gene_id "ENSSTUG00000037610"; transcript_id "mikado.20G771.2"; ID "mikado.20G771.2.exon6";
20	Mikado_loci	exon	33797876	33798009	.	-	.	gene_id "ENSSTUG00000037610"; transcript_id "mikado.20G771.2"; ID "mikado.20G771.2.exon7";
20	Mikado_loci	exon	33798136	33798234	.	-	.	gene_id "ENSSTUG00000037610"; transcript_id "mikado.20G771.2"; ID "mikado.20G771.2.exon8";
20	Mikado_loci	exon	33798314	33798483	.	-	.	gene_id "ENSSTUG00000037610"; transcript_id "mikado.20G771.2"; ID "mikado.20G771.2.exon9";
20	Mikado_loci	exon	33799673	33799756	.	-	.	gene_id "ENSSTUG00000037610"; transcript_id "mikado.20G771.2"; ID "mikado.20G771.2.exon10";
20	Mikado_loci	CDS	33791060	33791137	.	-	0	gene_id "ENSSTUG00000037610"; transcript_id "mikado.20G771.2"; ID "mikado.20G771.2.CDS1";
20	Mikado_loci	CDS	33795168	33795436	.	-	2	gene_id "ENSSTUG00000037610"; transcript_id "mikado.20G771.2"; ID "mikado.20G771.2.CDS2";
20	Mikado_loci	CDS	33795838	33795965	.	-	1	gene_id "ENSSTUG00000037610"; transcript_id "mikado.20G771.2"; ID "mikado.20G771.2.CDS3";
20	Mikado_loci	CDS	33796123	33796329	.	-	1	gene_id "ENSSTUG00000037610"; transcript_id "mikado.20G771.2"; ID "mikado.20G771.2.CDS4";
20	Mikado_loci	CDS	33796527	33796715	.	-	1	gene_id "ENSSTUG00000037610"; transcript_id "mikado.20G771.2"; ID "mikado.20G771.2.CDS5";
20	Mikado_loci	CDS	33797727	33797794	.	-	0	gene_id "ENSSTUG00000037610"; transcript_id "mikado.20G771.2"; ID "mikado.20G771.2.CDS6";
20	Mikado_loci	CDS	33797876	33798009	.	-	2	gene_id "ENSSTUG00000037610"; transcript_id "mikado.20G771.2"; ID "mikado.20G771.2.CDS7";
20	Mikado_loci	CDS	33798136	33798234	.	-	2	gene_id "ENSSTUG00000037610"; transcript_id "mikado.20G771.2"; ID "mikado.20G771.2.CDS8";
20	Mikado_loci	CDS	33798314	33798464	.	-	0	gene_id "ENSSTUG00000037610"; transcript_id "mikado.20G771.2"; ID "mikado.20G771.2.CDS9";
20	Mikado_loci	five_prime_utr	33798465	33798483	.	-	.	gene_id "ENSSTUG00000037610"; transcript_id "mikado.20G771.2"; ID "mikado.20G771.2.five_prime_UTR1";
20	Mikado_loci	five_prime_utr	33799673	33799756	.	-	.	gene_id "ENSSTUG00000037610"; transcript_id "mikado.20G771.2"; ID "mikado.20G771.2.five_prime_UTR2";
20	Mikado_loci	three_prime_utr	33789483	33791059	.	-	.	gene_id "ENSSTUG00000037610"; transcript_id "mikado.20G771.2"; ID "mikado.20G771.2.three_prime_UTR1";
20	Mikado_loci	transcript	34214470	34251887	20	-	.	gene_id "ENSSTUG00000006785"; transcript_id "mikado.20G775.3"; ID "mikado.20G775.3";
20	Mikado_loci	exon	34214470	34216078	.	-	.	gene_id "ENSSTUG00000006785"; transcript_id "mikado.20G775.3"; ID "mikado.20G775.3.exon1";
20	Mikado_loci	exon	34216384	34216581	.	-	.	gene_id "ENSSTUG00000006785"; transcript_id "mikado.20G775.3"; ID "mikado.20G775.3.exon2";
20	Mikado_loci	exon	34217458	34217514	.	-	.	gene_id "ENSSTUG00000006785"; transcript_id "mikado.20G775.3"; ID "mikado.20G775.3.exon3";
20	Mikado_loci	exon	34218206	34218307	.	-	.	gene_id "ENSSTUG00000006785"; transcript_id "mikado.20G775.3"; ID "mikado.20G775.3.exon4";
20	Mikado_loci	exon	34219166	34219342	.	-	.	gene_id "ENSSTUG00000006785"; transcript_id "mikado.20G775.3"; ID "mikado.20G775.3.exon5";
20	Mikado_loci	exon	34226365	34226565	.	-	.	gene_id "ENSSTUG00000006785"; transcript_id "mikado.20G775.3"; ID "mikado.20G775.3.exon6";
20	Mikado_loci	exon	34251704	34251887	.	-	.	gene_id "ENSSTUG00000006785"; transcript_id "mikado.20G775.3"; ID "mikado.20G775.3.exon7";
20	Mikado_loci	CDS	34216011	34216078	.	-	2	gene_id "ENSSTUG00000006785"; transcript_id "mikado.20G775.3"; ID "mikado.20G775.3.CDS1";
20	Mikado_loci	CDS	34216384	34216581	.	-	2	gene_id "ENSSTUG00000006785"; transcript_id "mikado.20G775.3"; ID "mikado.20G775.3.CDS2";
20	Mikado_loci	CDS	34217458	34217514	.	-	2	gene_id "ENSSTUG00000006785"; transcript_id "mikado.20G775.3"; ID "mikado.20G775.3.CDS3";
20	Mikado_loci	CDS	34218206	34218307	.	-	2	gene_id "ENSSTUG00000006785"; transcript_id "mikado.20G775.3"; ID "mikado.20G775.3.CDS4";
20	Mikado_loci	CDS	34219166	34219342	.	-	2	gene_id "ENSSTUG00000006785"; transcript_id "mikado.20G775.3"; ID "mikado.20G775.3.CDS5";
20	Mikado_loci	CDS	34226365	34226565	.	-	2	gene_id "ENSSTUG00000006785"; transcript_id "mikado.20G775.3"; ID "mikado.20G775.3.CDS6";
20	Mikado_loci	CDS	34251704	34251791	.	-	0	gene_id "ENSSTUG00000006785"; transcript_id "mikado.20G775.3"; ID "mikado.20G775.3.CDS7";
20	Mikado_loci	five_prime_utr	34251792	34251887	.	-	.	gene_id "ENSSTUG00000006785"; transcript_id "mikado.20G775.3"; ID "mikado.20G775.3.five_prime_UTR1";
20	Mikado_loci	three_prime_utr	34214470	34216010	.	-	.	gene_id "ENSSTUG00000006785"; transcript_id "mikado.20G775.3"; ID "mikado.20G775.3.three_prime_UTR1";
20	Mikado_loci	transcript	34214470	34260175	14	-	.	gene_id "ENSSTUG00000006785"; transcript_id "mikado.20G775.4"; ID "mikado.20G775.4";
20	Mikado_loci	exon	34214470	34216078	.	-	.	gene_id "ENSSTUG00000006785"; transcript_id "mikado.20G775.4"; ID "mikado.20G775.4.exon1";
20	Mikado_loci	exon	34216384	34216581	.	-	.	gene_id "ENSSTUG00000006785"; transcript_id "mikado.20G775.4"; ID "mikado.20G775.4.exon2";
20	Mikado_loci	exon	34217458	34217514	.	-	.	gene_id "ENSSTUG00000006785"; transcript_id "mikado.20G775.4"; ID "mikado.20G775.4.exon3";
20	Mikado_loci	exon	34218206	34218307	.	-	.	gene_id "ENSSTUG00000006785"; transcript_id "mikado.20G775.4"; ID "mikado.20G775.4.exon4";
20	Mikado_loci	exon	34219166	34219342	.	-	.	gene_id "ENSSTUG00000006785"; transcript_id "mikado.20G775.4"; ID "mikado.20G775.4.exon5";
20	Mikado_loci	exon	34226365	34226565	.	-	.	gene_id "ENSSTUG00000006785"; transcript_id "mikado.20G775.4"; ID "mikado.20G775.4.exon6";
20	Mikado_loci	exon	34260043	34260175	.	-	.	gene_id "ENSSTUG00000006785"; transcript_id "mikado.20G775.4"; ID "mikado.20G775.4.exon7";
20	Mikado_loci	CDS	34216011	34216078	.	-	2	gene_id "ENSSTUG00000006785"; transcript_id "mikado.20G775.4"; ID "mikado.20G775.4.CDS1";
20	Mikado_loci	CDS	34216384	34216581	.	-	2	gene_id "ENSSTUG00000006785"; transcript_id "mikado.20G775.4"; ID "mikado.20G775.4.CDS2";
20	Mikado_loci	CDS	34217458	34217514	.	-	2	gene_id "ENSSTUG00000006785"; transcript_id "mikado.20G775.4"; ID "mikado.20G775.4.CDS3";
20	Mikado_loci	CDS	34218206	34218307	.	-	2	gene_id "ENSSTUG00000006785"; transcript_id "mikado.20G775.4"; ID "mikado.20G775.4.CDS4";
20	Mikado_loci	CDS	34219166	34219342	.	-	2	gene_id "ENSSTUG00000006785"; transcript_id "mikado.20G775.4"; ID "mikado.20G775.4.CDS5";
20	Mikado_loci	CDS	34226365	34226380	.	-	0	gene_id "ENSSTUG00000006785"; transcript_id "mikado.20G775.4"; ID "mikado.20G775.4.CDS6";
20	Mikado_loci	five_prime_utr	34226381	34226565	.	-	.	gene_id "ENSSTUG00000006785"; transcript_id "mikado.20G775.4"; ID "mikado.20G775.4.five_prime_UTR1";
20	Mikado_loci	five_prime_utr	34260043	34260175	.	-	.	gene_id "ENSSTUG00000006785"; transcript_id "mikado.20G775.4"; ID "mikado.20G775.4.five_prime_UTR2";
20	Mikado_loci	three_prime_utr	34214470	34216010	.	-	.	gene_id "ENSSTUG00000006785"; transcript_id "mikado.20G775.4"; ID "mikado.20G775.4.three_prime_UTR1";
20	Mikado_loci	transcript	34535260	34601292	20	-	.	gene_id "ENSSTUG00000006881"; transcript_id "mikado.20G776.3"; ID "mikado.20G776.3";
20	Mikado_loci	exon	34535260	34537158	.	-	.	gene_id "ENSSTUG00000006881"; transcript_id "mikado.20G776.3"; ID "mikado.20G776.3.exon1";
20	Mikado_loci	exon	34538159	34538401	.	-	.	gene_id "ENSSTUG00000006881"; transcript_id "mikado.20G776.3"; ID "mikado.20G776.3.exon2";
20	Mikado_loci	exon	34538828	34539009	.	-	.	gene_id "ENSSTUG00000006881"; transcript_id "mikado.20G776.3"; ID "mikado.20G776.3.exon3";
20	Mikado_loci	exon	34539242	34539542	.	-	.	gene_id "ENSSTUG00000006881"; transcript_id "mikado.20G776.3"; ID "mikado.20G776.3.exon4";
20	Mikado_loci	exon	34539712	34539819	.	-	.	gene_id "ENSSTUG00000006881"; transcript_id "mikado.20G776.3"; ID "mikado.20G776.3.exon5";
20	Mikado_loci	exon	34539918	34539971	.	-	.	gene_id "ENSSTUG00000006881"; transcript_id "mikado.20G776.3"; ID "mikado.20G776.3.exon6";
20	Mikado_loci	exon	34540207	34540314	.	-	.	gene_id "ENSSTUG00000006881"; transcript_id "mikado.20G776.3"; ID "mikado.20G776.3.exon7";
20	Mikado_loci	exon	34540620	34540673	.	-	.	gene_id "ENSSTUG00000006881"; transcript_id "mikado.20G776.3"; ID "mikado.20G776.3.exon8";
20	Mikado_loci	exon	34541564	34541671	.	-	.	gene_id "ENSSTUG00000006881"; transcript_id "mikado.20G776.3"; ID "mikado.20G776.3.exon9";
20	Mikado_loci	exon	34541809	34541862	.	-	.	gene_id "ENSSTUG00000006881"; transcript_id "mikado.20G776.3"; ID "mikado.20G776.3.exon10";
20	Mikado_loci	exon	34542792	34542899	.	-	.	gene_id "ENSSTUG00000006881"; transcript_id "mikado.20G776.3"; ID "mikado.20G776.3.exon11";
20	Mikado_loci	exon	34543021	34543128	.	-	.	gene_id "ENSSTUG00000006881"; transcript_id "mikado.20G776.3"; ID "mikado.20G776.3.exon12";
20	Mikado_loci	exon	34543463	34543624	.	-	.	gene_id "ENSSTUG00000006881"; transcript_id "mikado.20G776.3"; ID "mikado.20G776.3.exon13";
20	Mikado_loci	exon	34544024	34544077	.	-	.	gene_id "ENSSTUG00000006881"; transcript_id "mikado.20G776.3"; ID "mikado.20G776.3.exon14";
20	Mikado_loci	exon	34544170	34544277	.	-	.	gene_id "ENSSTUG00000006881"; transcript_id "mikado.20G776.3"; ID "mikado.20G776.3.exon15";
20	Mikado_loci	exon	34544736	34544789	.	-	.	gene_id "ENSSTUG00000006881"; transcript_id "mikado.20G776.3"; ID "mikado.20G776.3.exon16";
20	Mikado_loci	exon	34544905	34544958	.	-	.	gene_id "ENSSTUG00000006881"; transcript_id "mikado.20G776.3"; ID "mikado.20G776.3.exon17";
20	Mikado_loci	exon	34545046	34545099	.	-	.	gene_id "ENSSTUG00000006881"; transcript_id "mikado.20G776.3"; ID "mikado.20G776.3.exon18";
20	Mikado_loci	exon	34545847	34545954	.	-	.	gene_id "ENSSTUG00000006881"; transcript_id "mikado.20G776.3"; ID "mikado.20G776.3.exon19";
20	Mikado_loci	exon	34546073	34546171	.	-	.	gene_id "ENSSTUG00000006881"; transcript_id "mikado.20G776.3"; ID "mikado.20G776.3.exon20";
20	Mikado_loci	exon	34546283	34546327	.	-	.	gene_id "ENSSTUG00000006881"; transcript_id "mikado.20G776.3"; ID "mikado.20G776.3.exon21";
20	Mikado_loci	exon	34546473	34546526	.	-	.	gene_id "ENSSTUG00000006881"; transcript_id "mikado.20G776.3"; ID "mikado.20G776.3.exon22";
20	Mikado_loci	exon	34546684	34546737	.	-	.	gene_id "ENSSTUG00000006881"; transcript_id "mikado.20G776.3"; ID "mikado.20G776.3.exon23";
20	Mikado_loci	exon	34546918	34546971	.	-	.	gene_id "ENSSTUG00000006881"; transcript_id "mikado.20G776.3"; ID "mikado.20G776.3.exon24";
20	Mikado_loci	exon	34547077	34547130	.	-	.	gene_id "ENSSTUG00000006881"; transcript_id "mikado.20G776.3"; ID "mikado.20G776.3.exon25";
20	Mikado_loci	exon	34547235	34547333	.	-	.	gene_id "ENSSTUG00000006881"; transcript_id "mikado.20G776.3"; ID "mikado.20G776.3.exon26";
20	Mikado_loci	exon	34547632	34547685	.	-	.	gene_id "ENSSTUG00000006881"; transcript_id "mikado.20G776.3"; ID "mikado.20G776.3.exon27";
20	Mikado_loci	exon	34547768	34547866	.	-	.	gene_id "ENSSTUG00000006881"; transcript_id "mikado.20G776.3"; ID "mikado.20G776.3.exon28";
20	Mikado_loci	exon	34547971	34548024	.	-	.	gene_id "ENSSTUG00000006881"; transcript_id "mikado.20G776.3"; ID "mikado.20G776.3.exon29";
20	Mikado_loci	exon	34548263	34548370	.	-	.	gene_id "ENSSTUG00000006881"; transcript_id "mikado.20G776.3"; ID "mikado.20G776.3.exon30";
20	Mikado_loci	exon	34548574	34548627	.	-	.	gene_id "ENSSTUG00000006881"; transcript_id "mikado.20G776.3"; ID "mikado.20G776.3.exon31";
20	Mikado_loci	exon	34548933	34549031	.	-	.	gene_id "ENSSTUG00000006881"; transcript_id "mikado.20G776.3"; ID "mikado.20G776.3.exon32";
20	Mikado_loci	exon	34549172	34549216	.	-	.	gene_id "ENSSTUG00000006881"; transcript_id "mikado.20G776.3"; ID "mikado.20G776.3.exon33";
20	Mikado_loci	exon	34549301	34549399	.	-	.	gene_id "ENSSTUG00000006881"; transcript_id "mikado.20G776.3"; ID "mikado.20G776.3.exon34";
20	Mikado_loci	exon	34549621	34549674	.	-	.	gene_id "ENSSTUG00000006881"; transcript_id "mikado.20G776.3"; ID "mikado.20G776.3.exon35";
20	Mikado_loci	exon	34549757	34549801	.	-	.	gene_id "ENSSTUG00000006881"; transcript_id "mikado.20G776.3"; ID "mikado.20G776.3.exon36";
20	Mikado_loci	exon	34550498	34550551	.	-	.	gene_id "ENSSTUG00000006881"; transcript_id "mikado.20G776.3"; ID "mikado.20G776.3.exon37";
20	Mikado_loci	exon	34552566	34552610	.	-	.	gene_id "ENSSTUG00000006881"; transcript_id "mikado.20G776.3"; ID "mikado.20G776.3.exon38";
20	Mikado_loci	exon	34552945	34552998	.	-	.	gene_id "ENSSTUG00000006881"; transcript_id "mikado.20G776.3"; ID "mikado.20G776.3.exon39";
20	Mikado_loci	exon	34553099	34553152	.	-	.	gene_id "ENSSTUG00000006881"; transcript_id "mikado.20G776.3"; ID "mikado.20G776.3.exon40";
20	Mikado_loci	exon	34553249	34553302	.	-	.	gene_id "ENSSTUG00000006881"; transcript_id "mikado.20G776.3"; ID "mikado.20G776.3.exon41";
20	Mikado_loci	exon	34553600	34553653	.	-	.	gene_id "ENSSTUG00000006881"; transcript_id "mikado.20G776.3"; ID "mikado.20G776.3.exon42";
20	Mikado_loci	exon	34554009	34554062	.	-	.	gene_id "ENSSTUG00000006881"; transcript_id "mikado.20G776.3"; ID "mikado.20G776.3.exon43";
20	Mikado_loci	exon	34554149	34554193	.	-	.	gene_id "ENSSTUG00000006881"; transcript_id "mikado.20G776.3"; ID "mikado.20G776.3.exon44";
20	Mikado_loci	exon	34555837	34555914	.	-	.	gene_id "ENSSTUG00000006881"; transcript_id "mikado.20G776.3"; ID "mikado.20G776.3.exon45";
20	Mikado_loci	exon	34557122	34557214	.	-	.	gene_id "ENSSTUG00000006881"; transcript_id "mikado.20G776.3"; ID "mikado.20G776.3.exon46";
20	Mikado_loci	exon	34559289	34559342	.	-	.	gene_id "ENSSTUG00000006881"; transcript_id "mikado.20G776.3"; ID "mikado.20G776.3.exon47";
20	Mikado_loci	exon	34559702	34559767	.	-	.	gene_id "ENSSTUG00000006881"; transcript_id "mikado.20G776.3"; ID "mikado.20G776.3.exon48";
20	Mikado_loci	exon	34559869	34559888	.	-	.	gene_id "ENSSTUG00000006881"; transcript_id "mikado.20G776.3"; ID "mikado.20G776.3.exon49";
20	Mikado_loci	exon	34560109	34560333	.	-	.	gene_id "ENSSTUG00000006881"; transcript_id "mikado.20G776.3"; ID "mikado.20G776.3.exon50";
20	Mikado_loci	exon	34601035	34601292	.	-	.	gene_id "ENSSTUG00000006881"; transcript_id "mikado.20G776.3"; ID "mikado.20G776.3.exon51";
20	Mikado_loci	CDS	34537012	34537158	.	-	0	gene_id "ENSSTUG00000006881"; transcript_id "mikado.20G776.3"; ID "mikado.20G776.3.CDS1";
20	Mikado_loci	CDS	34538159	34538401	.	-	0	gene_id "ENSSTUG00000006881"; transcript_id "mikado.20G776.3"; ID "mikado.20G776.3.CDS2";
20	Mikado_loci	CDS	34538828	34539009	.	-	2	gene_id "ENSSTUG00000006881"; transcript_id "mikado.20G776.3"; ID "mikado.20G776.3.CDS3";
20	Mikado_loci	CDS	34539242	34539542	.	-	0	gene_id "ENSSTUG00000006881"; transcript_id "mikado.20G776.3"; ID "mikado.20G776.3.CDS4";
20	Mikado_loci	CDS	34539712	34539819	.	-	0	gene_id "ENSSTUG00000006881"; transcript_id "mikado.20G776.3"; ID "mikado.20G776.3.CDS5";
20	Mikado_loci	CDS	34539918	34539971	.	-	0	gene_id "ENSSTUG00000006881"; transcript_id "mikado.20G776.3"; ID "mikado.20G776.3.CDS6";
20	Mikado_loci	CDS	34540207	34540314	.	-	0	gene_id "ENSSTUG00000006881"; transcript_id "mikado.20G776.3"; ID "mikado.20G776.3.CDS7";
20	Mikado_loci	CDS	34540620	34540673	.	-	0	gene_id "ENSSTUG00000006881"; transcript_id "mikado.20G776.3"; ID "mikado.20G776.3.CDS8";
20	Mikado_loci	CDS	34541564	34541671	.	-	0	gene_id "ENSSTUG00000006881"; transcript_id "mikado.20G776.3"; ID "mikado.20G776.3.CDS9";
20	Mikado_loci	CDS	34541809	34541862	.	-	0	gene_id "ENSSTUG00000006881"; transcript_id "mikado.20G776.3"; ID "mikado.20G776.3.CDS10";
20	Mikado_loci	CDS	34542792	34542899	.	-	0	gene_id "ENSSTUG00000006881"; transcript_id "mikado.20G776.3"; ID "mikado.20G776.3.CDS11";
20	Mikado_loci	CDS	34543021	34543128	.	-	0	gene_id "ENSSTUG00000006881"; transcript_id "mikado.20G776.3"; ID "mikado.20G776.3.CDS12";
20	Mikado_loci	CDS	34543463	34543624	.	-	0	gene_id "ENSSTUG00000006881"; transcript_id "mikado.20G776.3"; ID "mikado.20G776.3.CDS13";
20	Mikado_loci	CDS	34544024	34544077	.	-	0	gene_id "ENSSTUG00000006881"; transcript_id "mikado.20G776.3"; ID "mikado.20G776.3.CDS14";
20	Mikado_loci	CDS	34544170	34544277	.	-	0	gene_id "ENSSTUG00000006881"; transcript_id "mikado.20G776.3"; ID "mikado.20G776.3.CDS15";
20	Mikado_loci	CDS	34544736	34544789	.	-	0	gene_id "ENSSTUG00000006881"; transcript_id "mikado.20G776.3"; ID "mikado.20G776.3.CDS16";
20	Mikado_loci	CDS	34544905	34544958	.	-	0	gene_id "ENSSTUG00000006881"; transcript_id "mikado.20G776.3"; ID "mikado.20G776.3.CDS17";
20	Mikado_loci	CDS	34545046	34545099	.	-	0	gene_id "ENSSTUG00000006881"; transcript_id "mikado.20G776.3"; ID "mikado.20G776.3.CDS18";
20	Mikado_loci	CDS	34545847	34545954	.	-	0	gene_id "ENSSTUG00000006881"; transcript_id "mikado.20G776.3"; ID "mikado.20G776.3.CDS19";
20	Mikado_loci	CDS	34546073	34546171	.	-	0	gene_id "ENSSTUG00000006881"; transcript_id "mikado.20G776.3"; ID "mikado.20G776.3.CDS20";
20	Mikado_loci	CDS	34546283	34546327	.	-	0	gene_id "ENSSTUG00000006881"; transcript_id "mikado.20G776.3"; ID "mikado.20G776.3.CDS21";
20	Mikado_loci	CDS	34546473	34546526	.	-	0	gene_id "ENSSTUG00000006881"; transcript_id "mikado.20G776.3"; ID "mikado.20G776.3.CDS22";
20	Mikado_loci	CDS	34546684	34546737	.	-	0	gene_id "ENSSTUG00000006881"; transcript_id "mikado.20G776.3"; ID "mikado.20G776.3.CDS23";
20	Mikado_loci	CDS	34546918	34546971	.	-	0	gene_id "ENSSTUG00000006881"; transcript_id "mikado.20G776.3"; ID "mikado.20G776.3.CDS24";
20	Mikado_loci	CDS	34547077	34547130	.	-	0	gene_id "ENSSTUG00000006881"; transcript_id "mikado.20G776.3"; ID "mikado.20G776.3.CDS25";
20	Mikado_loci	CDS	34547235	34547333	.	-	0	gene_id "ENSSTUG00000006881"; transcript_id "mikado.20G776.3"; ID "mikado.20G776.3.CDS26";
20	Mikado_loci	CDS	34547632	34547685	.	-	0	gene_id "ENSSTUG00000006881"; transcript_id "mikado.20G776.3"; ID "mikado.20G776.3.CDS27";
20	Mikado_loci	CDS	34547768	34547866	.	-	0	gene_id "ENSSTUG00000006881"; transcript_id "mikado.20G776.3"; ID "mikado.20G776.3.CDS28";
20	Mikado_loci	CDS	34547971	34548024	.	-	0	gene_id "ENSSTUG00000006881"; transcript_id "mikado.20G776.3"; ID "mikado.20G776.3.CDS29";
20	Mikado_loci	CDS	34548263	34548370	.	-	0	gene_id "ENSSTUG00000006881"; transcript_id "mikado.20G776.3"; ID "mikado.20G776.3.CDS30";
20	Mikado_loci	CDS	34548574	34548627	.	-	0	gene_id "ENSSTUG00000006881"; transcript_id "mikado.20G776.3"; ID "mikado.20G776.3.CDS31";
20	Mikado_loci	CDS	34548933	34549031	.	-	0	gene_id "ENSSTUG00000006881"; transcript_id "mikado.20G776.3"; ID "mikado.20G776.3.CDS32";
20	Mikado_loci	CDS	34549172	34549216	.	-	0	gene_id "ENSSTUG00000006881"; transcript_id "mikado.20G776.3"; ID "mikado.20G776.3.CDS33";
20	Mikado_loci	CDS	34549301	34549399	.	-	0	gene_id "ENSSTUG00000006881"; transcript_id "mikado.20G776.3"; ID "mikado.20G776.3.CDS34";
20	Mikado_loci	CDS	34549621	34549674	.	-	0	gene_id "ENSSTUG00000006881"; transcript_id "mikado.20G776.3"; ID "mikado.20G776.3.CDS35";
20	Mikado_loci	CDS	34549757	34549801	.	-	0	gene_id "ENSSTUG00000006881"; transcript_id "mikado.20G776.3"; ID "mikado.20G776.3.CDS36";
20	Mikado_loci	CDS	34550498	34550551	.	-	0	gene_id "ENSSTUG00000006881"; transcript_id "mikado.20G776.3"; ID "mikado.20G776.3.CDS37";
20	Mikado_loci	CDS	34552566	34552610	.	-	0	gene_id "ENSSTUG00000006881"; transcript_id "mikado.20G776.3"; ID "mikado.20G776.3.CDS38";
20	Mikado_loci	CDS	34552945	34552998	.	-	0	gene_id "ENSSTUG00000006881"; transcript_id "mikado.20G776.3"; ID "mikado.20G776.3.CDS39";
20	Mikado_loci	CDS	34553099	34553152	.	-	0	gene_id "ENSSTUG00000006881"; transcript_id "mikado.20G776.3"; ID "mikado.20G776.3.CDS40";
20	Mikado_loci	CDS	34553249	34553302	.	-	0	gene_id "ENSSTUG00000006881"; transcript_id "mikado.20G776.3"; ID "mikado.20G776.3.CDS41";
20	Mikado_loci	CDS	34553600	34553653	.	-	0	gene_id "ENSSTUG00000006881"; transcript_id "mikado.20G776.3"; ID "mikado.20G776.3.CDS42";
20	Mikado_loci	CDS	34554009	34554062	.	-	0	gene_id "ENSSTUG00000006881"; transcript_id "mikado.20G776.3"; ID "mikado.20G776.3.CDS43";
20	Mikado_loci	CDS	34554149	34554193	.	-	0	gene_id "ENSSTUG00000006881"; transcript_id "mikado.20G776.3"; ID "mikado.20G776.3.CDS44";
20	Mikado_loci	CDS	34555837	34555914	.	-	0	gene_id "ENSSTUG00000006881"; transcript_id "mikado.20G776.3"; ID "mikado.20G776.3.CDS45";
20	Mikado_loci	CDS	34557122	34557214	.	-	0	gene_id "ENSSTUG00000006881"; transcript_id "mikado.20G776.3"; ID "mikado.20G776.3.CDS46";
20	Mikado_loci	CDS	34559289	34559342	.	-	0	gene_id "ENSSTUG00000006881"; transcript_id "mikado.20G776.3"; ID "mikado.20G776.3.CDS47";
20	Mikado_loci	CDS	34559702	34559767	.	-	0	gene_id "ENSSTUG00000006881"; transcript_id "mikado.20G776.3"; ID "mikado.20G776.3.CDS48";
20	Mikado_loci	CDS	34559869	34559888	.	-	2	gene_id "ENSSTUG00000006881"; transcript_id "mikado.20G776.3"; ID "mikado.20G776.3.CDS49";
20	Mikado_loci	CDS	34560109	34560333	.	-	2	gene_id "ENSSTUG00000006881"; transcript_id "mikado.20G776.3"; ID "mikado.20G776.3.CDS50";
20	Mikado_loci	CDS	34601035	34601125	.	-	0	gene_id "ENSSTUG00000006881"; transcript_id "mikado.20G776.3"; ID "mikado.20G776.3.CDS51";
20	Mikado_loci	five_prime_utr	34601126	34601292	.	-	.	gene_id "ENSSTUG00000006881"; transcript_id "mikado.20G776.3"; ID "mikado.20G776.3.five_prime_UTR1";
20	Mikado_loci	three_prime_utr	34535260	34537011	.	-	.	gene_id "ENSSTUG00000006881"; transcript_id "mikado.20G776.3"; ID "mikado.20G776.3.three_prime_UTR1";
20	Mikado_loci	transcript	34535260	34601292	21	-	.	gene_id "ENSSTUG00000006881"; transcript_id "mikado.20G776.4"; ID "mikado.20G776.4";
20	Mikado_loci	exon	34535260	34537158	.	-	.	gene_id "ENSSTUG00000006881"; transcript_id "mikado.20G776.4"; ID "mikado.20G776.4.exon1";
20	Mikado_loci	exon	34538159	34538401	.	-	.	gene_id "ENSSTUG00000006881"; transcript_id "mikado.20G776.4"; ID "mikado.20G776.4.exon2";
20	Mikado_loci	exon	34538828	34539009	.	-	.	gene_id "ENSSTUG00000006881"; transcript_id "mikado.20G776.4"; ID "mikado.20G776.4.exon3";
20	Mikado_loci	exon	34539242	34539542	.	-	.	gene_id "ENSSTUG00000006881"; transcript_id "mikado.20G776.4"; ID "mikado.20G776.4.exon4";
20	Mikado_loci	exon	34539712	34539819	.	-	.	gene_id "ENSSTUG00000006881"; transcript_id "mikado.20G776.4"; ID "mikado.20G776.4.exon5";
20	Mikado_loci	exon	34539918	34539971	.	-	.	gene_id "ENSSTUG00000006881"; transcript_id "mikado.20G776.4"; ID "mikado.20G776.4.exon6";
20	Mikado_loci	exon	34540207	34540314	.	-	.	gene_id "ENSSTUG00000006881"; transcript_id "mikado.20G776.4"; ID "mikado.20G776.4.exon7";
20	Mikado_loci	exon	34540620	34540673	.	-	.	gene_id "ENSSTUG00000006881"; transcript_id "mikado.20G776.4"; ID "mikado.20G776.4.exon8";
20	Mikado_loci	exon	34541564	34541671	.	-	.	gene_id "ENSSTUG00000006881"; transcript_id "mikado.20G776.4"; ID "mikado.20G776.4.exon9";
20	Mikado_loci	exon	34541809	34541862	.	-	.	gene_id "ENSSTUG00000006881"; transcript_id "mikado.20G776.4"; ID "mikado.20G776.4.exon10";
20	Mikado_loci	exon	34542792	34542899	.	-	.	gene_id "ENSSTUG00000006881"; transcript_id "mikado.20G776.4"; ID "mikado.20G776.4.exon11";
20	Mikado_loci	exon	34543021	34543128	.	-	.	gene_id "ENSSTUG00000006881"; transcript_id "mikado.20G776.4"; ID "mikado.20G776.4.exon12";
20	Mikado_loci	exon	34543463	34543624	.	-	.	gene_id "ENSSTUG00000006881"; transcript_id "mikado.20G776.4"; ID "mikado.20G776.4.exon13";
20	Mikado_loci	exon	34544024	34544077	.	-	.	gene_id "ENSSTUG00000006881"; transcript_id "mikado.20G776.4"; ID "mikado.20G776.4.exon14";
20	Mikado_loci	exon	34544170	34544277	.	-	.	gene_id "ENSSTUG00000006881"; transcript_id "mikado.20G776.4"; ID "mikado.20G776.4.exon15";
20	Mikado_loci	exon	34544736	34544789	.	-	.	gene_id "ENSSTUG00000006881"; transcript_id "mikado.20G776.4"; ID "mikado.20G776.4.exon16";
20	Mikado_loci	exon	34544905	34544958	.	-	.	gene_id "ENSSTUG00000006881"; transcript_id "mikado.20G776.4"; ID "mikado.20G776.4.exon17";
20	Mikado_loci	exon	34545046	34545099	.	-	.	gene_id "ENSSTUG00000006881"; transcript_id "mikado.20G776.4"; ID "mikado.20G776.4.exon18";
20	Mikado_loci	exon	34545517	34545570	.	-	.	gene_id "ENSSTUG00000006881"; transcript_id "mikado.20G776.4"; ID "mikado.20G776.4.exon19";
20	Mikado_loci	exon	34545847	34545954	.	-	.	gene_id "ENSSTUG00000006881"; transcript_id "mikado.20G776.4"; ID "mikado.20G776.4.exon20";
20	Mikado_loci	exon	34546073	34546171	.	-	.	gene_id "ENSSTUG00000006881"; transcript_id "mikado.20G776.4"; ID "mikado.20G776.4.exon21";
20	Mikado_loci	exon	34546283	34546327	.	-	.	gene_id "ENSSTUG00000006881"; transcript_id "mikado.20G776.4"; ID "mikado.20G776.4.exon22";
20	Mikado_loci	exon	34546473	34546526	.	-	.	gene_id "ENSSTUG00000006881"; transcript_id "mikado.20G776.4"; ID "mikado.20G776.4.exon23";
20	Mikado_loci	exon	34546684	34546737	.	-	.	gene_id "ENSSTUG00000006881"; transcript_id "mikado.20G776.4"; ID "mikado.20G776.4.exon24";
20	Mikado_loci	exon	34546918	34546971	.	-	.	gene_id "ENSSTUG00000006881"; transcript_id "mikado.20G776.4"; ID "mikado.20G776.4.exon25";
20	Mikado_loci	exon	34547077	34547130	.	-	.	gene_id "ENSSTUG00000006881"; transcript_id "mikado.20G776.4"; ID "mikado.20G776.4.exon26";
20	Mikado_loci	exon	34547235	34547333	.	-	.	gene_id "ENSSTUG00000006881"; transcript_id "mikado.20G776.4"; ID "mikado.20G776.4.exon27";
20	Mikado_loci	exon	34547632	34547685	.	-	.	gene_id "ENSSTUG00000006881"; transcript_id "mikado.20G776.4"; ID "mikado.20G776.4.exon28";
20	Mikado_loci	exon	34547768	34547866	.	-	.	gene_id "ENSSTUG00000006881"; transcript_id "mikado.20G776.4"; ID "mikado.20G776.4.exon29";
20	Mikado_loci	exon	34547971	34548024	.	-	.	gene_id "ENSSTUG00000006881"; transcript_id "mikado.20G776.4"; ID "mikado.20G776.4.exon30";
20	Mikado_loci	exon	34548263	34548370	.	-	.	gene_id "ENSSTUG00000006881"; transcript_id "mikado.20G776.4"; ID "mikado.20G776.4.exon31";
20	Mikado_loci	exon	34548574	34548627	.	-	.	gene_id "ENSSTUG00000006881"; transcript_id "mikado.20G776.4"; ID "mikado.20G776.4.exon32";
20	Mikado_loci	exon	34548933	34549031	.	-	.	gene_id "ENSSTUG00000006881"; transcript_id "mikado.20G776.4"; ID "mikado.20G776.4.exon33";
20	Mikado_loci	exon	34549172	34549216	.	-	.	gene_id "ENSSTUG00000006881"; transcript_id "mikado.20G776.4"; ID "mikado.20G776.4.exon34";
20	Mikado_loci	exon	34549301	34549399	.	-	.	gene_id "ENSSTUG00000006881"; transcript_id "mikado.20G776.4"; ID "mikado.20G776.4.exon35";
20	Mikado_loci	exon	34549621	34549674	.	-	.	gene_id "ENSSTUG00000006881"; transcript_id "mikado.20G776.4"; ID "mikado.20G776.4.exon36";
20	Mikado_loci	exon	34549757	34549801	.	-	.	gene_id "ENSSTUG00000006881"; transcript_id "mikado.20G776.4"; ID "mikado.20G776.4.exon37";
20	Mikado_loci	exon	34550498	34550551	.	-	.	gene_id "ENSSTUG00000006881"; transcript_id "mikado.20G776.4"; ID "mikado.20G776.4.exon38";
20	Mikado_loci	exon	34552566	34552610	.	-	.	gene_id "ENSSTUG00000006881"; transcript_id "mikado.20G776.4"; ID "mikado.20G776.4.exon39";
20	Mikado_loci	exon	34552945	34552998	.	-	.	gene_id "ENSSTUG00000006881"; transcript_id "mikado.20G776.4"; ID "mikado.20G776.4.exon40";
20	Mikado_loci	exon	34553099	34553152	.	-	.	gene_id "ENSSTUG00000006881"; transcript_id "mikado.20G776.4"; ID "mikado.20G776.4.exon41";
20	Mikado_loci	exon	34553249	34553302	.	-	.	gene_id "ENSSTUG00000006881"; transcript_id "mikado.20G776.4"; ID "mikado.20G776.4.exon42";
20	Mikado_loci	exon	34553600	34553653	.	-	.	gene_id "ENSSTUG00000006881"; transcript_id "mikado.20G776.4"; ID "mikado.20G776.4.exon43";
20	Mikado_loci	exon	34554009	34554062	.	-	.	gene_id "ENSSTUG00000006881"; transcript_id "mikado.20G776.4"; ID "mikado.20G776.4.exon44";
20	Mikado_loci	exon	34554149	34554193	.	-	.	gene_id "ENSSTUG00000006881"; transcript_id "mikado.20G776.4"; ID "mikado.20G776.4.exon45";
20	Mikado_loci	exon	34555837	34555914	.	-	.	gene_id "ENSSTUG00000006881"; transcript_id "mikado.20G776.4"; ID "mikado.20G776.4.exon46";
20	Mikado_loci	exon	34557122	34557214	.	-	.	gene_id "ENSSTUG00000006881"; transcript_id "mikado.20G776.4"; ID "mikado.20G776.4.exon47";
20	Mikado_loci	exon	34559289	34559342	.	-	.	gene_id "ENSSTUG00000006881"; transcript_id "mikado.20G776.4"; ID "mikado.20G776.4.exon48";
20	Mikado_loci	exon	34559702	34559767	.	-	.	gene_id "ENSSTUG00000006881"; transcript_id "mikado.20G776.4"; ID "mikado.20G776.4.exon49";
20	Mikado_loci	exon	34559869	34559888	.	-	.	gene_id "ENSSTUG00000006881"; transcript_id "mikado.20G776.4"; ID "mikado.20G776.4.exon50";
20	Mikado_loci	exon	34560109	34560333	.	-	.	gene_id "ENSSTUG00000006881"; transcript_id "mikado.20G776.4"; ID "mikado.20G776.4.exon51";
20	Mikado_loci	exon	34601035	34601292	.	-	.	gene_id "ENSSTUG00000006881"; transcript_id "mikado.20G776.4"; ID "mikado.20G776.4.exon52";
20	Mikado_loci	CDS	34537012	34537158	.	-	0	gene_id "ENSSTUG00000006881"; transcript_id "mikado.20G776.4"; ID "mikado.20G776.4.CDS1";
20	Mikado_loci	CDS	34538159	34538401	.	-	0	gene_id "ENSSTUG00000006881"; transcript_id "mikado.20G776.4"; ID "mikado.20G776.4.CDS2";
20	Mikado_loci	CDS	34538828	34539009	.	-	2	gene_id "ENSSTUG00000006881"; transcript_id "mikado.20G776.4"; ID "mikado.20G776.4.CDS3";
20	Mikado_loci	CDS	34539242	34539542	.	-	0	gene_id "ENSSTUG00000006881"; transcript_id "mikado.20G776.4"; ID "mikado.20G776.4.CDS4";
20	Mikado_loci	CDS	34539712	34539819	.	-	0	gene_id "ENSSTUG00000006881"; transcript_id "mikado.20G776.4"; ID "mikado.20G776.4.CDS5";
20	Mikado_loci	CDS	34539918	34539971	.	-	0	gene_id "ENSSTUG00000006881"; transcript_id "mikado.20G776.4"; ID "mikado.20G776.4.CDS6";
20	Mikado_loci	CDS	34540207	34540314	.	-	0	gene_id "ENSSTUG00000006881"; transcript_id "mikado.20G776.4"; ID "mikado.20G776.4.CDS7";
20	Mikado_loci	CDS	34540620	34540673	.	-	0	gene_id "ENSSTUG00000006881"; transcript_id "mikado.20G776.4"; ID "mikado.20G776.4.CDS8";
20	Mikado_loci	CDS	34541564	34541671	.	-	0	gene_id "ENSSTUG00000006881"; transcript_id "mikado.20G776.4"; ID "mikado.20G776.4.CDS9";
20	Mikado_loci	CDS	34541809	34541862	.	-	0	gene_id "ENSSTUG00000006881"; transcript_id "mikado.20G776.4"; ID "mikado.20G776.4.CDS10";
20	Mikado_loci	CDS	34542792	34542899	.	-	0	gene_id "ENSSTUG00000006881"; transcript_id "mikado.20G776.4"; ID "mikado.20G776.4.CDS11";
20	Mikado_loci	CDS	34543021	34543128	.	-	0	gene_id "ENSSTUG00000006881"; transcript_id "mikado.20G776.4"; ID "mikado.20G776.4.CDS12";
20	Mikado_loci	CDS	34543463	34543624	.	-	0	gene_id "ENSSTUG00000006881"; transcript_id "mikado.20G776.4"; ID "mikado.20G776.4.CDS13";
20	Mikado_loci	CDS	34544024	34544077	.	-	0	gene_id "ENSSTUG00000006881"; transcript_id "mikado.20G776.4"; ID "mikado.20G776.4.CDS14";
20	Mikado_loci	CDS	34544170	34544277	.	-	0	gene_id "ENSSTUG00000006881"; transcript_id "mikado.20G776.4"; ID "mikado.20G776.4.CDS15";
20	Mikado_loci	CDS	34544736	34544789	.	-	0	gene_id "ENSSTUG00000006881"; transcript_id "mikado.20G776.4"; ID "mikado.20G776.4.CDS16";
20	Mikado_loci	CDS	34544905	34544958	.	-	0	gene_id "ENSSTUG00000006881"; transcript_id "mikado.20G776.4"; ID "mikado.20G776.4.CDS17";
20	Mikado_loci	CDS	34545046	34545099	.	-	0	gene_id "ENSSTUG00000006881"; transcript_id "mikado.20G776.4"; ID "mikado.20G776.4.CDS18";
20	Mikado_loci	CDS	34545517	34545570	.	-	0	gene_id "ENSSTUG00000006881"; transcript_id "mikado.20G776.4"; ID "mikado.20G776.4.CDS19";
20	Mikado_loci	CDS	34545847	34545954	.	-	0	gene_id "ENSSTUG00000006881"; transcript_id "mikado.20G776.4"; ID "mikado.20G776.4.CDS20";
20	Mikado_loci	CDS	34546073	34546171	.	-	0	gene_id "ENSSTUG00000006881"; transcript_id "mikado.20G776.4"; ID "mikado.20G776.4.CDS21";
20	Mikado_loci	CDS	34546283	34546327	.	-	0	gene_id "ENSSTUG00000006881"; transcript_id "mikado.20G776.4"; ID "mikado.20G776.4.CDS22";
20	Mikado_loci	CDS	34546473	34546526	.	-	0	gene_id "ENSSTUG00000006881"; transcript_id "mikado.20G776.4"; ID "mikado.20G776.4.CDS23";
20	Mikado_loci	CDS	34546684	34546737	.	-	0	gene_id "ENSSTUG00000006881"; transcript_id "mikado.20G776.4"; ID "mikado.20G776.4.CDS24";
20	Mikado_loci	CDS	34546918	34546971	.	-	0	gene_id "ENSSTUG00000006881"; transcript_id "mikado.20G776.4"; ID "mikado.20G776.4.CDS25";
20	Mikado_loci	CDS	34547077	34547130	.	-	0	gene_id "ENSSTUG00000006881"; transcript_id "mikado.20G776.4"; ID "mikado.20G776.4.CDS26";
20	Mikado_loci	CDS	34547235	34547333	.	-	0	gene_id "ENSSTUG00000006881"; transcript_id "mikado.20G776.4"; ID "mikado.20G776.4.CDS27";
20	Mikado_loci	CDS	34547632	34547685	.	-	0	gene_id "ENSSTUG00000006881"; transcript_id "mikado.20G776.4"; ID "mikado.20G776.4.CDS28";
20	Mikado_loci	CDS	34547768	34547866	.	-	0	gene_id "ENSSTUG00000006881"; transcript_id "mikado.20G776.4"; ID "mikado.20G776.4.CDS29";
20	Mikado_loci	CDS	34547971	34548024	.	-	0	gene_id "ENSSTUG00000006881"; transcript_id "mikado.20G776.4"; ID "mikado.20G776.4.CDS30";
20	Mikado_loci	CDS	34548263	34548370	.	-	0	gene_id "ENSSTUG00000006881"; transcript_id "mikado.20G776.4"; ID "mikado.20G776.4.CDS31";
20	Mikado_loci	CDS	34548574	34548627	.	-	0	gene_id "ENSSTUG00000006881"; transcript_id "mikado.20G776.4"; ID "mikado.20G776.4.CDS32";
20	Mikado_loci	CDS	34548933	34549031	.	-	0	gene_id "ENSSTUG00000006881"; transcript_id "mikado.20G776.4"; ID "mikado.20G776.4.CDS33";
20	Mikado_loci	CDS	34549172	34549216	.	-	0	gene_id "ENSSTUG00000006881"; transcript_id "mikado.20G776.4"; ID "mikado.20G776.4.CDS34";
20	Mikado_loci	CDS	34549301	34549399	.	-	0	gene_id "ENSSTUG00000006881"; transcript_id "mikado.20G776.4"; ID "mikado.20G776.4.CDS35";
20	Mikado_loci	CDS	34549621	34549674	.	-	0	gene_id "ENSSTUG00000006881"; transcript_id "mikado.20G776.4"; ID "mikado.20G776.4.CDS36";
20	Mikado_loci	CDS	34549757	34549801	.	-	0	gene_id "ENSSTUG00000006881"; transcript_id "mikado.20G776.4"; ID "mikado.20G776.4.CDS37";
20	Mikado_loci	CDS	34550498	34550551	.	-	0	gene_id "ENSSTUG00000006881"; transcript_id "mikado.20G776.4"; ID "mikado.20G776.4.CDS38";
20	Mikado_loci	CDS	34552566	34552610	.	-	0	gene_id "ENSSTUG00000006881"; transcript_id "mikado.20G776.4"; ID "mikado.20G776.4.CDS39";
20	Mikado_loci	CDS	34552945	34552998	.	-	0	gene_id "ENSSTUG00000006881"; transcript_id "mikado.20G776.4"; ID "mikado.20G776.4.CDS40";
20	Mikado_loci	CDS	34553099	34553152	.	-	0	gene_id "ENSSTUG00000006881"; transcript_id "mikado.20G776.4"; ID "mikado.20G776.4.CDS41";
20	Mikado_loci	CDS	34553249	34553302	.	-	0	gene_id "ENSSTUG00000006881"; transcript_id "mikado.20G776.4"; ID "mikado.20G776.4.CDS42";
20	Mikado_loci	CDS	34553600	34553653	.	-	0	gene_id "ENSSTUG00000006881"; transcript_id "mikado.20G776.4"; ID "mikado.20G776.4.CDS43";
20	Mikado_loci	CDS	34554009	34554062	.	-	0	gene_id "ENSSTUG00000006881"; transcript_id "mikado.20G776.4"; ID "mikado.20G776.4.CDS44";
20	Mikado_loci	CDS	34554149	34554193	.	-	0	gene_id "ENSSTUG00000006881"; transcript_id "mikado.20G776.4"; ID "mikado.20G776.4.CDS45";
20	Mikado_loci	CDS	34555837	34555914	.	-	0	gene_id "ENSSTUG00000006881"; transcript_id "mikado.20G776.4"; ID "mikado.20G776.4.CDS46";
20	Mikado_loci	CDS	34557122	34557214	.	-	0	gene_id "ENSSTUG00000006881"; transcript_id "mikado.20G776.4"; ID "mikado.20G776.4.CDS47";
20	Mikado_loci	CDS	34559289	34559342	.	-	0	gene_id "ENSSTUG00000006881"; transcript_id "mikado.20G776.4"; ID "mikado.20G776.4.CDS48";
20	Mikado_loci	CDS	34559702	34559767	.	-	0	gene_id "ENSSTUG00000006881"; transcript_id "mikado.20G776.4"; ID "mikado.20G776.4.CDS49";
20	Mikado_loci	CDS	34559869	34559888	.	-	2	gene_id "ENSSTUG00000006881"; transcript_id "mikado.20G776.4"; ID "mikado.20G776.4.CDS50";
20	Mikado_loci	CDS	34560109	34560333	.	-	2	gene_id "ENSSTUG00000006881"; transcript_id "mikado.20G776.4"; ID "mikado.20G776.4.CDS51";
20	Mikado_loci	CDS	34601035	34601125	.	-	0	gene_id "ENSSTUG00000006881"; transcript_id "mikado.20G776.4"; ID "mikado.20G776.4.CDS52";
20	Mikado_loci	five_prime_utr	34601126	34601292	.	-	.	gene_id "ENSSTUG00000006881"; transcript_id "mikado.20G776.4"; ID "mikado.20G776.4.five_prime_UTR1";
20	Mikado_loci	three_prime_utr	34535260	34537011	.	-	.	gene_id "ENSSTUG00000006881"; transcript_id "mikado.20G776.4"; ID "mikado.20G776.4.three_prime_UTR1";
20	Mikado_loci	transcript	34535260	34601292	20	-	.	gene_id "ENSSTUG00000006881"; transcript_id "mikado.20G776.5"; ID "mikado.20G776.5";
20	Mikado_loci	exon	34535260	34537158	.	-	.	gene_id "ENSSTUG00000006881"; transcript_id "mikado.20G776.5"; ID "mikado.20G776.5.exon1";
20	Mikado_loci	exon	34538159	34538401	.	-	.	gene_id "ENSSTUG00000006881"; transcript_id "mikado.20G776.5"; ID "mikado.20G776.5.exon2";
20	Mikado_loci	exon	34538828	34539009	.	-	.	gene_id "ENSSTUG00000006881"; transcript_id "mikado.20G776.5"; ID "mikado.20G776.5.exon3";
20	Mikado_loci	exon	34539242	34539542	.	-	.	gene_id "ENSSTUG00000006881"; transcript_id "mikado.20G776.5"; ID "mikado.20G776.5.exon4";
20	Mikado_loci	exon	34539712	34539819	.	-	.	gene_id "ENSSTUG00000006881"; transcript_id "mikado.20G776.5"; ID "mikado.20G776.5.exon5";
20	Mikado_loci	exon	34539918	34539971	.	-	.	gene_id "ENSSTUG00000006881"; transcript_id "mikado.20G776.5"; ID "mikado.20G776.5.exon6";
20	Mikado_loci	exon	34540207	34540314	.	-	.	gene_id "ENSSTUG00000006881"; transcript_id "mikado.20G776.5"; ID "mikado.20G776.5.exon7";
20	Mikado_loci	exon	34540620	34540673	.	-	.	gene_id "ENSSTUG00000006881"; transcript_id "mikado.20G776.5"; ID "mikado.20G776.5.exon8";
20	Mikado_loci	exon	34541564	34541671	.	-	.	gene_id "ENSSTUG00000006881"; transcript_id "mikado.20G776.5"; ID "mikado.20G776.5.exon9";
20	Mikado_loci	exon	34541809	34541862	.	-	.	gene_id "ENSSTUG00000006881"; transcript_id "mikado.20G776.5"; ID "mikado.20G776.5.exon10";
20	Mikado_loci	exon	34542792	34542899	.	-	.	gene_id "ENSSTUG00000006881"; transcript_id "mikado.20G776.5"; ID "mikado.20G776.5.exon11";
20	Mikado_loci	exon	34543021	34543128	.	-	.	gene_id "ENSSTUG00000006881"; transcript_id "mikado.20G776.5"; ID "mikado.20G776.5.exon12";
20	Mikado_loci	exon	34543463	34543624	.	-	.	gene_id "ENSSTUG00000006881"; transcript_id "mikado.20G776.5"; ID "mikado.20G776.5.exon13";
20	Mikado_loci	exon	34543827	34543880	.	-	.	gene_id "ENSSTUG00000006881"; transcript_id "mikado.20G776.5"; ID "mikado.20G776.5.exon14";
20	Mikado_loci	exon	34544024	34544077	.	-	.	gene_id "ENSSTUG00000006881"; transcript_id "mikado.20G776.5"; ID "mikado.20G776.5.exon15";
20	Mikado_loci	exon	34544170	34544277	.	-	.	gene_id "ENSSTUG00000006881"; transcript_id "mikado.20G776.5"; ID "mikado.20G776.5.exon16";
20	Mikado_loci	exon	34544736	34544789	.	-	.	gene_id "ENSSTUG00000006881"; transcript_id "mikado.20G776.5"; ID "mikado.20G776.5.exon17";
20	Mikado_loci	exon	34544905	34544958	.	-	.	gene_id "ENSSTUG00000006881"; transcript_id "mikado.20G776.5"; ID "mikado.20G776.5.exon18";
20	Mikado_loci	exon	34545046	34545099	.	-	.	gene_id "ENSSTUG00000006881"; transcript_id "mikado.20G776.5"; ID "mikado.20G776.5.exon19";
20	Mikado_loci	exon	34545847	34545954	.	-	.	gene_id "ENSSTUG00000006881"; transcript_id "mikado.20G776.5"; ID "mikado.20G776.5.exon20";
20	Mikado_loci	exon	34546073	34546171	.	-	.	gene_id "ENSSTUG00000006881"; transcript_id "mikado.20G776.5"; ID "mikado.20G776.5.exon21";
20	Mikado_loci	exon	34546283	34546327	.	-	.	gene_id "ENSSTUG00000006881"; transcript_id "mikado.20G776.5"; ID "mikado.20G776.5.exon22";
20	Mikado_loci	exon	34546473	34546526	.	-	.	gene_id "ENSSTUG00000006881"; transcript_id "mikado.20G776.5"; ID "mikado.20G776.5.exon23";
20	Mikado_loci	exon	34546684	34546737	.	-	.	gene_id "ENSSTUG00000006881"; transcript_id "mikado.20G776.5"; ID "mikado.20G776.5.exon24";
20	Mikado_loci	exon	34546918	34546971	.	-	.	gene_id "ENSSTUG00000006881"; transcript_id "mikado.20G776.5"; ID "mikado.20G776.5.exon25";
20	Mikado_loci	exon	34547077	34547130	.	-	.	gene_id "ENSSTUG00000006881"; transcript_id "mikado.20G776.5"; ID "mikado.20G776.5.exon26";
20	Mikado_loci	exon	34547235	34547333	.	-	.	gene_id "ENSSTUG00000006881"; transcript_id "mikado.20G776.5"; ID "mikado.20G776.5.exon27";
20	Mikado_loci	exon	34547632	34547685	.	-	.	gene_id "ENSSTUG00000006881"; transcript_id "mikado.20G776.5"; ID "mikado.20G776.5.exon28";
20	Mikado_loci	exon	34547768	34547866	.	-	.	gene_id "ENSSTUG00000006881"; transcript_id "mikado.20G776.5"; ID "mikado.20G776.5.exon29";
20	Mikado_loci	exon	34547971	34548024	.	-	.	gene_id "ENSSTUG00000006881"; transcript_id "mikado.20G776.5"; ID "mikado.20G776.5.exon30";
20	Mikado_loci	exon	34548263	34548370	.	-	.	gene_id "ENSSTUG00000006881"; transcript_id "mikado.20G776.5"; ID "mikado.20G776.5.exon31";
20	Mikado_loci	exon	34549172	34549216	.	-	.	gene_id "ENSSTUG00000006881"; transcript_id "mikado.20G776.5"; ID "mikado.20G776.5.exon32";
20	Mikado_loci	exon	34549301	34549399	.	-	.	gene_id "ENSSTUG00000006881"; transcript_id "mikado.20G776.5"; ID "mikado.20G776.5.exon33";
20	Mikado_loci	exon	34549621	34549674	.	-	.	gene_id "ENSSTUG00000006881"; transcript_id "mikado.20G776.5"; ID "mikado.20G776.5.exon34";
20	Mikado_loci	exon	34549757	34549801	.	-	.	gene_id "ENSSTUG00000006881"; transcript_id "mikado.20G776.5"; ID "mikado.20G776.5.exon35";
20	Mikado_loci	exon	34550498	34550551	.	-	.	gene_id "ENSSTUG00000006881"; transcript_id "mikado.20G776.5"; ID "mikado.20G776.5.exon36";
20	Mikado_loci	exon	34552566	34552610	.	-	.	gene_id "ENSSTUG00000006881"; transcript_id "mikado.20G776.5"; ID "mikado.20G776.5.exon37";
20	Mikado_loci	exon	34552945	34552998	.	-	.	gene_id "ENSSTUG00000006881"; transcript_id "mikado.20G776.5"; ID "mikado.20G776.5.exon38";
20	Mikado_loci	exon	34553099	34553152	.	-	.	gene_id "ENSSTUG00000006881"; transcript_id "mikado.20G776.5"; ID "mikado.20G776.5.exon39";
20	Mikado_loci	exon	34553249	34553302	.	-	.	gene_id "ENSSTUG00000006881"; transcript_id "mikado.20G776.5"; ID "mikado.20G776.5.exon40";
20	Mikado_loci	exon	34553600	34553653	.	-	.	gene_id "ENSSTUG00000006881"; transcript_id "mikado.20G776.5"; ID "mikado.20G776.5.exon41";
20	Mikado_loci	exon	34554009	34554062	.	-	.	gene_id "ENSSTUG00000006881"; transcript_id "mikado.20G776.5"; ID "mikado.20G776.5.exon42";
20	Mikado_loci	exon	34554149	34554193	.	-	.	gene_id "ENSSTUG00000006881"; transcript_id "mikado.20G776.5"; ID "mikado.20G776.5.exon43";
20	Mikado_loci	exon	34555837	34555914	.	-	.	gene_id "ENSSTUG00000006881"; transcript_id "mikado.20G776.5"; ID "mikado.20G776.5.exon44";
20	Mikado_loci	exon	34557122	34557214	.	-	.	gene_id "ENSSTUG00000006881"; transcript_id "mikado.20G776.5"; ID "mikado.20G776.5.exon45";
20	Mikado_loci	exon	34559289	34559342	.	-	.	gene_id "ENSSTUG00000006881"; transcript_id "mikado.20G776.5"; ID "mikado.20G776.5.exon46";
20	Mikado_loci	exon	34559702	34559767	.	-	.	gene_id "ENSSTUG00000006881"; transcript_id "mikado.20G776.5"; ID "mikado.20G776.5.exon47";
20	Mikado_loci	exon	34559869	34559888	.	-	.	gene_id "ENSSTUG00000006881"; transcript_id "mikado.20G776.5"; ID "mikado.20G776.5.exon48";
20	Mikado_loci	exon	34560109	34560333	.	-	.	gene_id "ENSSTUG00000006881"; transcript_id "mikado.20G776.5"; ID "mikado.20G776.5.exon49";
20	Mikado_loci	exon	34601035	34601292	.	-	.	gene_id "ENSSTUG00000006881"; transcript_id "mikado.20G776.5"; ID "mikado.20G776.5.exon50";
20	Mikado_loci	CDS	34537012	34537158	.	-	0	gene_id "ENSSTUG00000006881"; transcript_id "mikado.20G776.5"; ID "mikado.20G776.5.CDS1";
20	Mikado_loci	CDS	34538159	34538401	.	-	0	gene_id "ENSSTUG00000006881"; transcript_id "mikado.20G776.5"; ID "mikado.20G776.5.CDS2";
20	Mikado_loci	CDS	34538828	34539009	.	-	2	gene_id "ENSSTUG00000006881"; transcript_id "mikado.20G776.5"; ID "mikado.20G776.5.CDS3";
20	Mikado_loci	CDS	34539242	34539542	.	-	0	gene_id "ENSSTUG00000006881"; transcript_id "mikado.20G776.5"; ID "mikado.20G776.5.CDS4";
20	Mikado_loci	CDS	34539712	34539819	.	-	0	gene_id "ENSSTUG00000006881"; transcript_id "mikado.20G776.5"; ID "mikado.20G776.5.CDS5";
20	Mikado_loci	CDS	34539918	34539971	.	-	0	gene_id "ENSSTUG00000006881"; transcript_id "mikado.20G776.5"; ID "mikado.20G776.5.CDS6";
20	Mikado_loci	CDS	34540207	34540314	.	-	0	gene_id "ENSSTUG00000006881"; transcript_id "mikado.20G776.5"; ID "mikado.20G776.5.CDS7";
20	Mikado_loci	CDS	34540620	34540673	.	-	0	gene_id "ENSSTUG00000006881"; transcript_id "mikado.20G776.5"; ID "mikado.20G776.5.CDS8";
20	Mikado_loci	CDS	34541564	34541671	.	-	0	gene_id "ENSSTUG00000006881"; transcript_id "mikado.20G776.5"; ID "mikado.20G776.5.CDS9";
20	Mikado_loci	CDS	34541809	34541862	.	-	0	gene_id "ENSSTUG00000006881"; transcript_id "mikado.20G776.5"; ID "mikado.20G776.5.CDS10";
20	Mikado_loci	CDS	34542792	34542899	.	-	0	gene_id "ENSSTUG00000006881"; transcript_id "mikado.20G776.5"; ID "mikado.20G776.5.CDS11";
20	Mikado_loci	CDS	34543021	34543128	.	-	0	gene_id "ENSSTUG00000006881"; transcript_id "mikado.20G776.5"; ID "mikado.20G776.5.CDS12";
20	Mikado_loci	CDS	34543463	34543624	.	-	0	gene_id "ENSSTUG00000006881"; transcript_id "mikado.20G776.5"; ID "mikado.20G776.5.CDS13";
20	Mikado_loci	CDS	34543827	34543880	.	-	0	gene_id "ENSSTUG00000006881"; transcript_id "mikado.20G776.5"; ID "mikado.20G776.5.CDS14";
20	Mikado_loci	CDS	34544024	34544077	.	-	0	gene_id "ENSSTUG00000006881"; transcript_id "mikado.20G776.5"; ID "mikado.20G776.5.CDS15";
20	Mikado_loci	CDS	34544170	34544277	.	-	0	gene_id "ENSSTUG00000006881"; transcript_id "mikado.20G776.5"; ID "mikado.20G776.5.CDS16";
20	Mikado_loci	CDS	34544736	34544789	.	-	0	gene_id "ENSSTUG00000006881"; transcript_id "mikado.20G776.5"; ID "mikado.20G776.5.CDS17";
20	Mikado_loci	CDS	34544905	34544958	.	-	0	gene_id "ENSSTUG00000006881"; transcript_id "mikado.20G776.5"; ID "mikado.20G776.5.CDS18";
20	Mikado_loci	CDS	34545046	34545099	.	-	0	gene_id "ENSSTUG00000006881"; transcript_id "mikado.20G776.5"; ID "mikado.20G776.5.CDS19";
20	Mikado_loci	CDS	34545847	34545954	.	-	0	gene_id "ENSSTUG00000006881"; transcript_id "mikado.20G776.5"; ID "mikado.20G776.5.CDS20";
20	Mikado_loci	CDS	34546073	34546171	.	-	0	gene_id "ENSSTUG00000006881"; transcript_id "mikado.20G776.5"; ID "mikado.20G776.5.CDS21";
20	Mikado_loci	CDS	34546283	34546327	.	-	0	gene_id "ENSSTUG00000006881"; transcript_id "mikado.20G776.5"; ID "mikado.20G776.5.CDS22";
20	Mikado_loci	CDS	34546473	34546526	.	-	0	gene_id "ENSSTUG00000006881"; transcript_id "mikado.20G776.5"; ID "mikado.20G776.5.CDS23";
20	Mikado_loci	CDS	34546684	34546737	.	-	0	gene_id "ENSSTUG00000006881"; transcript_id "mikado.20G776.5"; ID "mikado.20G776.5.CDS24";
20	Mikado_loci	CDS	34546918	34546971	.	-	0	gene_id "ENSSTUG00000006881"; transcript_id "mikado.20G776.5"; ID "mikado.20G776.5.CDS25";
20	Mikado_loci	CDS	34547077	34547130	.	-	0	gene_id "ENSSTUG00000006881"; transcript_id "mikado.20G776.5"; ID "mikado.20G776.5.CDS26";
20	Mikado_loci	CDS	34547235	34547333	.	-	0	gene_id "ENSSTUG00000006881"; transcript_id "mikado.20G776.5"; ID "mikado.20G776.5.CDS27";
20	Mikado_loci	CDS	34547632	34547685	.	-	0	gene_id "ENSSTUG00000006881"; transcript_id "mikado.20G776.5"; ID "mikado.20G776.5.CDS28";
20	Mikado_loci	CDS	34547768	34547866	.	-	0	gene_id "ENSSTUG00000006881"; transcript_id "mikado.20G776.5"; ID "mikado.20G776.5.CDS29";
20	Mikado_loci	CDS	34547971	34548024	.	-	0	gene_id "ENSSTUG00000006881"; transcript_id "mikado.20G776.5"; ID "mikado.20G776.5.CDS30";
20	Mikado_loci	CDS	34548263	34548370	.	-	0	gene_id "ENSSTUG00000006881"; transcript_id "mikado.20G776.5"; ID "mikado.20G776.5.CDS31";
20	Mikado_loci	CDS	34549172	34549216	.	-	0	gene_id "ENSSTUG00000006881"; transcript_id "mikado.20G776.5"; ID "mikado.20G776.5.CDS32";
20	Mikado_loci	CDS	34549301	34549399	.	-	0	gene_id "ENSSTUG00000006881"; transcript_id "mikado.20G776.5"; ID "mikado.20G776.5.CDS33";
20	Mikado_loci	CDS	34549621	34549674	.	-	0	gene_id "ENSSTUG00000006881"; transcript_id "mikado.20G776.5"; ID "mikado.20G776.5.CDS34";
20	Mikado_loci	CDS	34549757	34549801	.	-	0	gene_id "ENSSTUG00000006881"; transcript_id "mikado.20G776.5"; ID "mikado.20G776.5.CDS35";
20	Mikado_loci	CDS	34550498	34550551	.	-	0	gene_id "ENSSTUG00000006881"; transcript_id "mikado.20G776.5"; ID "mikado.20G776.5.CDS36";
20	Mikado_loci	CDS	34552566	34552610	.	-	0	gene_id "ENSSTUG00000006881"; transcript_id "mikado.20G776.5"; ID "mikado.20G776.5.CDS37";
20	Mikado_loci	CDS	34552945	34552998	.	-	0	gene_id "ENSSTUG00000006881"; transcript_id "mikado.20G776.5"; ID "mikado.20G776.5.CDS38";
20	Mikado_loci	CDS	34553099	34553152	.	-	0	gene_id "ENSSTUG00000006881"; transcript_id "mikado.20G776.5"; ID "mikado.20G776.5.CDS39";
20	Mikado_loci	CDS	34553249	34553302	.	-	0	gene_id "ENSSTUG00000006881"; transcript_id "mikado.20G776.5"; ID "mikado.20G776.5.CDS40";
20	Mikado_loci	CDS	34553600	34553653	.	-	0	gene_id "ENSSTUG00000006881"; transcript_id "mikado.20G776.5"; ID "mikado.20G776.5.CDS41";
20	Mikado_loci	CDS	34554009	34554062	.	-	0	gene_id "ENSSTUG00000006881"; transcript_id "mikado.20G776.5"; ID "mikado.20G776.5.CDS42";
20	Mikado_loci	CDS	34554149	34554193	.	-	0	gene_id "ENSSTUG00000006881"; transcript_id "mikado.20G776.5"; ID "mikado.20G776.5.CDS43";
20	Mikado_loci	CDS	34555837	34555914	.	-	0	gene_id "ENSSTUG00000006881"; transcript_id "mikado.20G776.5"; ID "mikado.20G776.5.CDS44";
20	Mikado_loci	CDS	34557122	34557214	.	-	0	gene_id "ENSSTUG00000006881"; transcript_id "mikado.20G776.5"; ID "mikado.20G776.5.CDS45";
20	Mikado_loci	CDS	34559289	34559342	.	-	0	gene_id "ENSSTUG00000006881"; transcript_id "mikado.20G776.5"; ID "mikado.20G776.5.CDS46";
20	Mikado_loci	CDS	34559702	34559767	.	-	0	gene_id "ENSSTUG00000006881"; transcript_id "mikado.20G776.5"; ID "mikado.20G776.5.CDS47";
20	Mikado_loci	CDS	34559869	34559888	.	-	2	gene_id "ENSSTUG00000006881"; transcript_id "mikado.20G776.5"; ID "mikado.20G776.5.CDS48";
20	Mikado_loci	CDS	34560109	34560333	.	-	2	gene_id "ENSSTUG00000006881"; transcript_id "mikado.20G776.5"; ID "mikado.20G776.5.CDS49";
20	Mikado_loci	CDS	34601035	34601125	.	-	0	gene_id "ENSSTUG00000006881"; transcript_id "mikado.20G776.5"; ID "mikado.20G776.5.CDS50";
20	Mikado_loci	five_prime_utr	34601126	34601292	.	-	.	gene_id "ENSSTUG00000006881"; transcript_id "mikado.20G776.5"; ID "mikado.20G776.5.five_prime_UTR1";
20	Mikado_loci	three_prime_utr	34535260	34537011	.	-	.	gene_id "ENSSTUG00000006881"; transcript_id "mikado.20G776.5"; ID "mikado.20G776.5.three_prime_UTR1";
20	Mikado_loci	transcript	34535260	34601292	20	-	.	gene_id "ENSSTUG00000006881"; transcript_id "mikado.20G776.6"; ID "mikado.20G776.6";
20	Mikado_loci	exon	34535260	34537158	.	-	.	gene_id "ENSSTUG00000006881"; transcript_id "mikado.20G776.6"; ID "mikado.20G776.6.exon1";
20	Mikado_loci	exon	34538159	34538401	.	-	.	gene_id "ENSSTUG00000006881"; transcript_id "mikado.20G776.6"; ID "mikado.20G776.6.exon2";
20	Mikado_loci	exon	34538828	34539009	.	-	.	gene_id "ENSSTUG00000006881"; transcript_id "mikado.20G776.6"; ID "mikado.20G776.6.exon3";
20	Mikado_loci	exon	34539242	34539542	.	-	.	gene_id "ENSSTUG00000006881"; transcript_id "mikado.20G776.6"; ID "mikado.20G776.6.exon4";
20	Mikado_loci	exon	34539712	34539819	.	-	.	gene_id "ENSSTUG00000006881"; transcript_id "mikado.20G776.6"; ID "mikado.20G776.6.exon5";
20	Mikado_loci	exon	34539918	34539971	.	-	.	gene_id "ENSSTUG00000006881"; transcript_id "mikado.20G776.6"; ID "mikado.20G776.6.exon6";
20	Mikado_loci	exon	34540207	34540314	.	-	.	gene_id "ENSSTUG00000006881"; transcript_id "mikado.20G776.6"; ID "mikado.20G776.6.exon7";
20	Mikado_loci	exon	34540620	34540673	.	-	.	gene_id "ENSSTUG00000006881"; transcript_id "mikado.20G776.6"; ID "mikado.20G776.6.exon8";
20	Mikado_loci	exon	34541564	34541671	.	-	.	gene_id "ENSSTUG00000006881"; transcript_id "mikado.20G776.6"; ID "mikado.20G776.6.exon9";
20	Mikado_loci	exon	34541809	34541862	.	-	.	gene_id "ENSSTUG00000006881"; transcript_id "mikado.20G776.6"; ID "mikado.20G776.6.exon10";
20	Mikado_loci	exon	34542792	34542899	.	-	.	gene_id "ENSSTUG00000006881"; transcript_id "mikado.20G776.6"; ID "mikado.20G776.6.exon11";
20	Mikado_loci	exon	34543021	34543128	.	-	.	gene_id "ENSSTUG00000006881"; transcript_id "mikado.20G776.6"; ID "mikado.20G776.6.exon12";
20	Mikado_loci	exon	34543463	34543624	.	-	.	gene_id "ENSSTUG00000006881"; transcript_id "mikado.20G776.6"; ID "mikado.20G776.6.exon13";
20	Mikado_loci	exon	34543827	34543880	.	-	.	gene_id "ENSSTUG00000006881"; transcript_id "mikado.20G776.6"; ID "mikado.20G776.6.exon14";
20	Mikado_loci	exon	34544024	34544077	.	-	.	gene_id "ENSSTUG00000006881"; transcript_id "mikado.20G776.6"; ID "mikado.20G776.6.exon15";
20	Mikado_loci	exon	34544170	34544277	.	-	.	gene_id "ENSSTUG00000006881"; transcript_id "mikado.20G776.6"; ID "mikado.20G776.6.exon16";
20	Mikado_loci	exon	34544736	34544789	.	-	.	gene_id "ENSSTUG00000006881"; transcript_id "mikado.20G776.6"; ID "mikado.20G776.6.exon17";
20	Mikado_loci	exon	34544905	34544958	.	-	.	gene_id "ENSSTUG00000006881"; transcript_id "mikado.20G776.6"; ID "mikado.20G776.6.exon18";
20	Mikado_loci	exon	34545046	34545099	.	-	.	gene_id "ENSSTUG00000006881"; transcript_id "mikado.20G776.6"; ID "mikado.20G776.6.exon19";
20	Mikado_loci	exon	34545517	34545570	.	-	.	gene_id "ENSSTUG00000006881"; transcript_id "mikado.20G776.6"; ID "mikado.20G776.6.exon20";
20	Mikado_loci	exon	34545847	34545954	.	-	.	gene_id "ENSSTUG00000006881"; transcript_id "mikado.20G776.6"; ID "mikado.20G776.6.exon21";
20	Mikado_loci	exon	34546073	34546171	.	-	.	gene_id "ENSSTUG00000006881"; transcript_id "mikado.20G776.6"; ID "mikado.20G776.6.exon22";
20	Mikado_loci	exon	34546283	34546327	.	-	.	gene_id "ENSSTUG00000006881"; transcript_id "mikado.20G776.6"; ID "mikado.20G776.6.exon23";
20	Mikado_loci	exon	34546473	34546526	.	-	.	gene_id "ENSSTUG00000006881"; transcript_id "mikado.20G776.6"; ID "mikado.20G776.6.exon24";
20	Mikado_loci	exon	34546684	34546737	.	-	.	gene_id "ENSSTUG00000006881"; transcript_id "mikado.20G776.6"; ID "mikado.20G776.6.exon25";
20	Mikado_loci	exon	34546918	34546971	.	-	.	gene_id "ENSSTUG00000006881"; transcript_id "mikado.20G776.6"; ID "mikado.20G776.6.exon26";
20	Mikado_loci	exon	34547077	34547130	.	-	.	gene_id "ENSSTUG00000006881"; transcript_id "mikado.20G776.6"; ID "mikado.20G776.6.exon27";
20	Mikado_loci	exon	34547235	34547333	.	-	.	gene_id "ENSSTUG00000006881"; transcript_id "mikado.20G776.6"; ID "mikado.20G776.6.exon28";
20	Mikado_loci	exon	34547632	34547685	.	-	.	gene_id "ENSSTUG00000006881"; transcript_id "mikado.20G776.6"; ID "mikado.20G776.6.exon29";
20	Mikado_loci	exon	34547768	34547866	.	-	.	gene_id "ENSSTUG00000006881"; transcript_id "mikado.20G776.6"; ID "mikado.20G776.6.exon30";
20	Mikado_loci	exon	34547971	34548024	.	-	.	gene_id "ENSSTUG00000006881"; transcript_id "mikado.20G776.6"; ID "mikado.20G776.6.exon31";
20	Mikado_loci	exon	34548263	34548370	.	-	.	gene_id "ENSSTUG00000006881"; transcript_id "mikado.20G776.6"; ID "mikado.20G776.6.exon32";
20	Mikado_loci	exon	34548574	34548627	.	-	.	gene_id "ENSSTUG00000006881"; transcript_id "mikado.20G776.6"; ID "mikado.20G776.6.exon33";
20	Mikado_loci	exon	34548933	34549031	.	-	.	gene_id "ENSSTUG00000006881"; transcript_id "mikado.20G776.6"; ID "mikado.20G776.6.exon34";
20	Mikado_loci	exon	34549172	34549216	.	-	.	gene_id "ENSSTUG00000006881"; transcript_id "mikado.20G776.6"; ID "mikado.20G776.6.exon35";
20	Mikado_loci	exon	34549301	34549399	.	-	.	gene_id "ENSSTUG00000006881"; transcript_id "mikado.20G776.6"; ID "mikado.20G776.6.exon36";
20	Mikado_loci	exon	34549621	34549674	.	-	.	gene_id "ENSSTUG00000006881"; transcript_id "mikado.20G776.6"; ID "mikado.20G776.6.exon37";
20	Mikado_loci	exon	34549757	34549801	.	-	.	gene_id "ENSSTUG00000006881"; transcript_id "mikado.20G776.6"; ID "mikado.20G776.6.exon38";
20	Mikado_loci	exon	34550498	34550551	.	-	.	gene_id "ENSSTUG00000006881"; transcript_id "mikado.20G776.6"; ID "mikado.20G776.6.exon39";
20	Mikado_loci	exon	34552566	34552610	.	-	.	gene_id "ENSSTUG00000006881"; transcript_id "mikado.20G776.6"; ID "mikado.20G776.6.exon40";
20	Mikado_loci	exon	34552945	34552998	.	-	.	gene_id "ENSSTUG00000006881"; transcript_id "mikado.20G776.6"; ID "mikado.20G776.6.exon41";
20	Mikado_loci	exon	34553099	34553152	.	-	.	gene_id "ENSSTUG00000006881"; transcript_id "mikado.20G776.6"; ID "mikado.20G776.6.exon42";
20	Mikado_loci	exon	34553249	34553302	.	-	.	gene_id "ENSSTUG00000006881"; transcript_id "mikado.20G776.6"; ID "mikado.20G776.6.exon43";
20	Mikado_loci	exon	34553600	34553653	.	-	.	gene_id "ENSSTUG00000006881"; transcript_id "mikado.20G776.6"; ID "mikado.20G776.6.exon44";
20	Mikado_loci	exon	34554009	34554062	.	-	.	gene_id "ENSSTUG00000006881"; transcript_id "mikado.20G776.6"; ID "mikado.20G776.6.exon45";
20	Mikado_loci	exon	34554149	34554193	.	-	.	gene_id "ENSSTUG00000006881"; transcript_id "mikado.20G776.6"; ID "mikado.20G776.6.exon46";
20	Mikado_loci	exon	34555837	34555914	.	-	.	gene_id "ENSSTUG00000006881"; transcript_id "mikado.20G776.6"; ID "mikado.20G776.6.exon47";
20	Mikado_loci	exon	34557122	34557214	.	-	.	gene_id "ENSSTUG00000006881"; transcript_id "mikado.20G776.6"; ID "mikado.20G776.6.exon48";
20	Mikado_loci	exon	34559289	34559342	.	-	.	gene_id "ENSSTUG00000006881"; transcript_id "mikado.20G776.6"; ID "mikado.20G776.6.exon49";
20	Mikado_loci	exon	34559702	34559767	.	-	.	gene_id "ENSSTUG00000006881"; transcript_id "mikado.20G776.6"; ID "mikado.20G776.6.exon50";
20	Mikado_loci	exon	34559869	34559888	.	-	.	gene_id "ENSSTUG00000006881"; transcript_id "mikado.20G776.6"; ID "mikado.20G776.6.exon51";
20	Mikado_loci	exon	34560109	34560333	.	-	.	gene_id "ENSSTUG00000006881"; transcript_id "mikado.20G776.6"; ID "mikado.20G776.6.exon52";
20	Mikado_loci	exon	34601035	34601292	.	-	.	gene_id "ENSSTUG00000006881"; transcript_id "mikado.20G776.6"; ID "mikado.20G776.6.exon53";
20	Mikado_loci	CDS	34537012	34537158	.	-	0	gene_id "ENSSTUG00000006881"; transcript_id "mikado.20G776.6"; ID "mikado.20G776.6.CDS1";
20	Mikado_loci	CDS	34538159	34538401	.	-	0	gene_id "ENSSTUG00000006881"; transcript_id "mikado.20G776.6"; ID "mikado.20G776.6.CDS2";
20	Mikado_loci	CDS	34538828	34539009	.	-	2	gene_id "ENSSTUG00000006881"; transcript_id "mikado.20G776.6"; ID "mikado.20G776.6.CDS3";
20	Mikado_loci	CDS	34539242	34539542	.	-	0	gene_id "ENSSTUG00000006881"; transcript_id "mikado.20G776.6"; ID "mikado.20G776.6.CDS4";
20	Mikado_loci	CDS	34539712	34539819	.	-	0	gene_id "ENSSTUG00000006881"; transcript_id "mikado.20G776.6"; ID "mikado.20G776.6.CDS5";
20	Mikado_loci	CDS	34539918	34539971	.	-	0	gene_id "ENSSTUG00000006881"; transcript_id "mikado.20G776.6"; ID "mikado.20G776.6.CDS6";
20	Mikado_loci	CDS	34540207	34540314	.	-	0	gene_id "ENSSTUG00000006881"; transcript_id "mikado.20G776.6"; ID "mikado.20G776.6.CDS7";
20	Mikado_loci	CDS	34540620	34540673	.	-	0	gene_id "ENSSTUG00000006881"; transcript_id "mikado.20G776.6"; ID "mikado.20G776.6.CDS8";
20	Mikado_loci	CDS	34541564	34541671	.	-	0	gene_id "ENSSTUG00000006881"; transcript_id "mikado.20G776.6"; ID "mikado.20G776.6.CDS9";
20	Mikado_loci	CDS	34541809	34541862	.	-	0	gene_id "ENSSTUG00000006881"; transcript_id "mikado.20G776.6"; ID "mikado.20G776.6.CDS10";
20	Mikado_loci	CDS	34542792	34542899	.	-	0	gene_id "ENSSTUG00000006881"; transcript_id "mikado.20G776.6"; ID "mikado.20G776.6.CDS11";
20	Mikado_loci	CDS	34543021	34543128	.	-	0	gene_id "ENSSTUG00000006881"; transcript_id "mikado.20G776.6"; ID "mikado.20G776.6.CDS12";
20	Mikado_loci	CDS	34543463	34543624	.	-	0	gene_id "ENSSTUG00000006881"; transcript_id "mikado.20G776.6"; ID "mikado.20G776.6.CDS13";
20	Mikado_loci	CDS	34543827	34543880	.	-	0	gene_id "ENSSTUG00000006881"; transcript_id "mikado.20G776.6"; ID "mikado.20G776.6.CDS14";
20	Mikado_loci	CDS	34544024	34544077	.	-	0	gene_id "ENSSTUG00000006881"; transcript_id "mikado.20G776.6"; ID "mikado.20G776.6.CDS15";
20	Mikado_loci	CDS	34544170	34544277	.	-	0	gene_id "ENSSTUG00000006881"; transcript_id "mikado.20G776.6"; ID "mikado.20G776.6.CDS16";
20	Mikado_loci	CDS	34544736	34544789	.	-	0	gene_id "ENSSTUG00000006881"; transcript_id "mikado.20G776.6"; ID "mikado.20G776.6.CDS17";
20	Mikado_loci	CDS	34544905	34544958	.	-	0	gene_id "ENSSTUG00000006881"; transcript_id "mikado.20G776.6"; ID "mikado.20G776.6.CDS18";
20	Mikado_loci	CDS	34545046	34545099	.	-	0	gene_id "ENSSTUG00000006881"; transcript_id "mikado.20G776.6"; ID "mikado.20G776.6.CDS19";
20	Mikado_loci	CDS	34545517	34545570	.	-	0	gene_id "ENSSTUG00000006881"; transcript_id "mikado.20G776.6"; ID "mikado.20G776.6.CDS20";
20	Mikado_loci	CDS	34545847	34545954	.	-	0	gene_id "ENSSTUG00000006881"; transcript_id "mikado.20G776.6"; ID "mikado.20G776.6.CDS21";
20	Mikado_loci	CDS	34546073	34546171	.	-	0	gene_id "ENSSTUG00000006881"; transcript_id "mikado.20G776.6"; ID "mikado.20G776.6.CDS22";
20	Mikado_loci	CDS	34546283	34546327	.	-	0	gene_id "ENSSTUG00000006881"; transcript_id "mikado.20G776.6"; ID "mikado.20G776.6.CDS23";
20	Mikado_loci	CDS	34546473	34546526	.	-	0	gene_id "ENSSTUG00000006881"; transcript_id "mikado.20G776.6"; ID "mikado.20G776.6.CDS24";
20	Mikado_loci	CDS	34546684	34546737	.	-	0	gene_id "ENSSTUG00000006881"; transcript_id "mikado.20G776.6"; ID "mikado.20G776.6.CDS25";
20	Mikado_loci	CDS	34546918	34546971	.	-	0	gene_id "ENSSTUG00000006881"; transcript_id "mikado.20G776.6"; ID "mikado.20G776.6.CDS26";
20	Mikado_loci	CDS	34547077	34547130	.	-	0	gene_id "ENSSTUG00000006881"; transcript_id "mikado.20G776.6"; ID "mikado.20G776.6.CDS27";
20	Mikado_loci	CDS	34547235	34547333	.	-	0	gene_id "ENSSTUG00000006881"; transcript_id "mikado.20G776.6"; ID "mikado.20G776.6.CDS28";
20	Mikado_loci	CDS	34547632	34547685	.	-	0	gene_id "ENSSTUG00000006881"; transcript_id "mikado.20G776.6"; ID "mikado.20G776.6.CDS29";
20	Mikado_loci	CDS	34547768	34547866	.	-	0	gene_id "ENSSTUG00000006881"; transcript_id "mikado.20G776.6"; ID "mikado.20G776.6.CDS30";
20	Mikado_loci	CDS	34547971	34548024	.	-	0	gene_id "ENSSTUG00000006881"; transcript_id "mikado.20G776.6"; ID "mikado.20G776.6.CDS31";
20	Mikado_loci	CDS	34548263	34548370	.	-	0	gene_id "ENSSTUG00000006881"; transcript_id "mikado.20G776.6"; ID "mikado.20G776.6.CDS32";
20	Mikado_loci	CDS	34548574	34548627	.	-	0	gene_id "ENSSTUG00000006881"; transcript_id "mikado.20G776.6"; ID "mikado.20G776.6.CDS33";
20	Mikado_loci	CDS	34548933	34549031	.	-	0	gene_id "ENSSTUG00000006881"; transcript_id "mikado.20G776.6"; ID "mikado.20G776.6.CDS34";
20	Mikado_loci	CDS	34549172	34549216	.	-	0	gene_id "ENSSTUG00000006881"; transcript_id "mikado.20G776.6"; ID "mikado.20G776.6.CDS35";
20	Mikado_loci	CDS	34549301	34549399	.	-	0	gene_id "ENSSTUG00000006881"; transcript_id "mikado.20G776.6"; ID "mikado.20G776.6.CDS36";
20	Mikado_loci	CDS	34549621	34549674	.	-	0	gene_id "ENSSTUG00000006881"; transcript_id "mikado.20G776.6"; ID "mikado.20G776.6.CDS37";
20	Mikado_loci	CDS	34549757	34549801	.	-	0	gene_id "ENSSTUG00000006881"; transcript_id "mikado.20G776.6"; ID "mikado.20G776.6.CDS38";
20	Mikado_loci	CDS	34550498	34550551	.	-	0	gene_id "ENSSTUG00000006881"; transcript_id "mikado.20G776.6"; ID "mikado.20G776.6.CDS39";
20	Mikado_loci	CDS	34552566	34552610	.	-	0	gene_id "ENSSTUG00000006881"; transcript_id "mikado.20G776.6"; ID "mikado.20G776.6.CDS40";
20	Mikado_loci	CDS	34552945	34552998	.	-	0	gene_id "ENSSTUG00000006881"; transcript_id "mikado.20G776.6"; ID "mikado.20G776.6.CDS41";
20	Mikado_loci	CDS	34553099	34553152	.	-	0	gene_id "ENSSTUG00000006881"; transcript_id "mikado.20G776.6"; ID "mikado.20G776.6.CDS42";
20	Mikado_loci	CDS	34553249	34553302	.	-	0	gene_id "ENSSTUG00000006881"; transcript_id "mikado.20G776.6"; ID "mikado.20G776.6.CDS43";
20	Mikado_loci	CDS	34553600	34553653	.	-	0	gene_id "ENSSTUG00000006881"; transcript_id "mikado.20G776.6"; ID "mikado.20G776.6.CDS44";
20	Mikado_loci	CDS	34554009	34554062	.	-	0	gene_id "ENSSTUG00000006881"; transcript_id "mikado.20G776.6"; ID "mikado.20G776.6.CDS45";
20	Mikado_loci	CDS	34554149	34554193	.	-	0	gene_id "ENSSTUG00000006881"; transcript_id "mikado.20G776.6"; ID "mikado.20G776.6.CDS46";
20	Mikado_loci	CDS	34555837	34555914	.	-	0	gene_id "ENSSTUG00000006881"; transcript_id "mikado.20G776.6"; ID "mikado.20G776.6.CDS47";
20	Mikado_loci	CDS	34557122	34557214	.	-	0	gene_id "ENSSTUG00000006881"; transcript_id "mikado.20G776.6"; ID "mikado.20G776.6.CDS48";
20	Mikado_loci	CDS	34559289	34559342	.	-	0	gene_id "ENSSTUG00000006881"; transcript_id "mikado.20G776.6"; ID "mikado.20G776.6.CDS49";
20	Mikado_loci	CDS	34559702	34559767	.	-	0	gene_id "ENSSTUG00000006881"; transcript_id "mikado.20G776.6"; ID "mikado.20G776.6.CDS50";
20	Mikado_loci	CDS	34559869	34559888	.	-	2	gene_id "ENSSTUG00000006881"; transcript_id "mikado.20G776.6"; ID "mikado.20G776.6.CDS51";
20	Mikado_loci	CDS	34560109	34560333	.	-	2	gene_id "ENSSTUG00000006881"; transcript_id "mikado.20G776.6"; ID "mikado.20G776.6.CDS52";
20	Mikado_loci	CDS	34601035	34601125	.	-	0	gene_id "ENSSTUG00000006881"; transcript_id "mikado.20G776.6"; ID "mikado.20G776.6.CDS53";
20	Mikado_loci	five_prime_utr	34601126	34601292	.	-	.	gene_id "ENSSTUG00000006881"; transcript_id "mikado.20G776.6"; ID "mikado.20G776.6.five_prime_UTR1";
20	Mikado_loci	three_prime_utr	34535260	34537011	.	-	.	gene_id "ENSSTUG00000006881"; transcript_id "mikado.20G776.6"; ID "mikado.20G776.6.three_prime_UTR1";
20	Mikado_loci	transcript	35345018	35482697	13	-	.	gene_id "ENSSTUG00000007887"; transcript_id "mikado.20G784.4"; ID "mikado.20G784.4";
20	Mikado_loci	exon	35345018	35347182	.	-	.	gene_id "ENSSTUG00000007887"; transcript_id "mikado.20G784.4"; ID "mikado.20G784.4.exon1";
20	Mikado_loci	exon	35349252	35349281	.	-	.	gene_id "ENSSTUG00000007887"; transcript_id "mikado.20G784.4"; ID "mikado.20G784.4.exon2";
20	Mikado_loci	exon	35352199	35352267	.	-	.	gene_id "ENSSTUG00000007887"; transcript_id "mikado.20G784.4"; ID "mikado.20G784.4.exon3";
20	Mikado_loci	exon	35352511	35352679	.	-	.	gene_id "ENSSTUG00000007887"; transcript_id "mikado.20G784.4"; ID "mikado.20G784.4.exon4";
20	Mikado_loci	exon	35354019	35354045	.	-	.	gene_id "ENSSTUG00000007887"; transcript_id "mikado.20G784.4"; ID "mikado.20G784.4.exon5";
20	Mikado_loci	exon	35354189	35354260	.	-	.	gene_id "ENSSTUG00000007887"; transcript_id "mikado.20G784.4"; ID "mikado.20G784.4.exon6";
20	Mikado_loci	exon	35354388	35354465	.	-	.	gene_id "ENSSTUG00000007887"; transcript_id "mikado.20G784.4"; ID "mikado.20G784.4.exon7";
20	Mikado_loci	exon	35357532	35357627	.	-	.	gene_id "ENSSTUG00000007887"; transcript_id "mikado.20G784.4"; ID "mikado.20G784.4.exon8";
20	Mikado_loci	exon	35359380	35359508	.	-	.	gene_id "ENSSTUG00000007887"; transcript_id "mikado.20G784.4"; ID "mikado.20G784.4.exon9";
20	Mikado_loci	exon	35360875	35360961	.	-	.	gene_id "ENSSTUG00000007887"; transcript_id "mikado.20G784.4"; ID "mikado.20G784.4.exon10";
20	Mikado_loci	exon	35365412	35366619	.	-	.	gene_id "ENSSTUG00000007887"; transcript_id "mikado.20G784.4"; ID "mikado.20G784.4.exon11";
20	Mikado_loci	exon	35367674	35367851	.	-	.	gene_id "ENSSTUG00000007887"; transcript_id "mikado.20G784.4"; ID "mikado.20G784.4.exon12";
20	Mikado_loci	exon	35372374	35372475	.	-	.	gene_id "ENSSTUG00000007887"; transcript_id "mikado.20G784.4"; ID "mikado.20G784.4.exon13";
20	Mikado_loci	exon	35375939	35376014	.	-	.	gene_id "ENSSTUG00000007887"; transcript_id "mikado.20G784.4"; ID "mikado.20G784.4.exon14";
20	Mikado_loci	exon	35376159	35376352	.	-	.	gene_id "ENSSTUG00000007887"; transcript_id "mikado.20G784.4"; ID "mikado.20G784.4.exon15";
20	Mikado_loci	exon	35381068	35382738	.	-	.	gene_id "ENSSTUG00000007887"; transcript_id "mikado.20G784.4"; ID "mikado.20G784.4.exon16";
20	Mikado_loci	exon	35405024	35405140	.	-	.	gene_id "ENSSTUG00000007887"; transcript_id "mikado.20G784.4"; ID "mikado.20G784.4.exon17";
20	Mikado_loci	exon	35405362	35405427	.	-	.	gene_id "ENSSTUG00000007887"; transcript_id "mikado.20G784.4"; ID "mikado.20G784.4.exon18";
20	Mikado_loci	exon	35405602	35405731	.	-	.	gene_id "ENSSTUG00000007887"; transcript_id "mikado.20G784.4"; ID "mikado.20G784.4.exon19";
20	Mikado_loci	exon	35414550	35414625	.	-	.	gene_id "ENSSTUG00000007887"; transcript_id "mikado.20G784.4"; ID "mikado.20G784.4.exon20";
20	Mikado_loci	exon	35420070	35420130	.	-	.	gene_id "ENSSTUG00000007887"; transcript_id "mikado.20G784.4"; ID "mikado.20G784.4.exon21";
20	Mikado_loci	exon	35420238	35420350	.	-	.	gene_id "ENSSTUG00000007887"; transcript_id "mikado.20G784.4"; ID "mikado.20G784.4.exon22";
20	Mikado_loci	exon	35420796	35420879	.	-	.	gene_id "ENSSTUG00000007887"; transcript_id "mikado.20G784.4"; ID "mikado.20G784.4.exon23";
20	Mikado_loci	exon	35423982	35424046	.	-	.	gene_id "ENSSTUG00000007887"; transcript_id "mikado.20G784.4"; ID "mikado.20G784.4.exon24";
20	Mikado_loci	exon	35425689	35425862	.	-	.	gene_id "ENSSTUG00000007887"; transcript_id "mikado.20G784.4"; ID "mikado.20G784.4.exon25";
20	Mikado_loci	exon	35426019	35426190	.	-	.	gene_id "ENSSTUG00000007887"; transcript_id "mikado.20G784.4"; ID "mikado.20G784.4.exon26";
20	Mikado_loci	exon	35431758	35431807	.	-	.	gene_id "ENSSTUG00000007887"; transcript_id "mikado.20G784.4"; ID "mikado.20G784.4.exon27";
20	Mikado_loci	exon	35442831	35442872	.	-	.	gene_id "ENSSTUG00000007887"; transcript_id "mikado.20G784.4"; ID "mikado.20G784.4.exon28";
20	Mikado_loci	exon	35460267	35460305	.	-	.	gene_id "ENSSTUG00000007887"; transcript_id "mikado.20G784.4"; ID "mikado.20G784.4.exon29";
20	Mikado_loci	exon	35482081	35482697	.	-	.	gene_id "ENSSTUG00000007887"; transcript_id "mikado.20G784.4"; ID "mikado.20G784.4.exon30";
20	Mikado_loci	CDS	35347041	35347182	.	-	1	gene_id "ENSSTUG00000007887"; transcript_id "mikado.20G784.4"; ID "mikado.20G784.4.CDS1";
20	Mikado_loci	CDS	35349252	35349281	.	-	1	gene_id "ENSSTUG00000007887"; transcript_id "mikado.20G784.4"; ID "mikado.20G784.4.CDS2";
20	Mikado_loci	CDS	35352199	35352267	.	-	1	gene_id "ENSSTUG00000007887"; transcript_id "mikado.20G784.4"; ID "mikado.20G784.4.CDS3";
20	Mikado_loci	CDS	35352511	35352679	.	-	2	gene_id "ENSSTUG00000007887"; transcript_id "mikado.20G784.4"; ID "mikado.20G784.4.CDS4";
20	Mikado_loci	CDS	35354019	35354045	.	-	2	gene_id "ENSSTUG00000007887"; transcript_id "mikado.20G784.4"; ID "mikado.20G784.4.CDS5";
20	Mikado_loci	CDS	35354189	35354260	.	-	2	gene_id "ENSSTUG00000007887"; transcript_id "mikado.20G784.4"; ID "mikado.20G784.4.CDS6";
20	Mikado_loci	CDS	35354388	35354465	.	-	2	gene_id "ENSSTUG00000007887"; transcript_id "mikado.20G784.4"; ID "mikado.20G784.4.CDS7";
20	Mikado_loci	CDS	35357532	35357627	.	-	2	gene_id "ENSSTUG00000007887"; transcript_id "mikado.20G784.4"; ID "mikado.20G784.4.CDS8";
20	Mikado_loci	CDS	35359380	35359508	.	-	2	gene_id "ENSSTUG00000007887"; transcript_id "mikado.20G784.4"; ID "mikado.20G784.4.CDS9";
20	Mikado_loci	CDS	35360875	35360961	.	-	2	gene_id "ENSSTUG00000007887"; transcript_id "mikado.20G784.4"; ID "mikado.20G784.4.CDS10";
20	Mikado_loci	CDS	35365412	35366619	.	-	1	gene_id "ENSSTUG00000007887"; transcript_id "mikado.20G784.4"; ID "mikado.20G784.4.CDS11";
20	Mikado_loci	CDS	35367674	35367851	.	-	2	gene_id "ENSSTUG00000007887"; transcript_id "mikado.20G784.4"; ID "mikado.20G784.4.CDS12";
20	Mikado_loci	CDS	35372374	35372475	.	-	2	gene_id "ENSSTUG00000007887"; transcript_id "mikado.20G784.4"; ID "mikado.20G784.4.CDS13";
20	Mikado_loci	CDS	35375939	35376014	.	-	0	gene_id "ENSSTUG00000007887"; transcript_id "mikado.20G784.4"; ID "mikado.20G784.4.CDS14";
20	Mikado_loci	CDS	35376159	35376352	.	-	2	gene_id "ENSSTUG00000007887"; transcript_id "mikado.20G784.4"; ID "mikado.20G784.4.CDS15";
20	Mikado_loci	CDS	35381068	35382738	.	-	2	gene_id "ENSSTUG00000007887"; transcript_id "mikado.20G784.4"; ID "mikado.20G784.4.CDS16";
20	Mikado_loci	CDS	35405024	35405140	.	-	2	gene_id "ENSSTUG00000007887"; transcript_id "mikado.20G784.4"; ID "mikado.20G784.4.CDS17";
20	Mikado_loci	CDS	35405362	35405427	.	-	2	gene_id "ENSSTUG00000007887"; transcript_id "mikado.20G784.4"; ID "mikado.20G784.4.CDS18";
20	Mikado_loci	CDS	35405602	35405731	.	-	0	gene_id "ENSSTUG00000007887"; transcript_id "mikado.20G784.4"; ID "mikado.20G784.4.CDS19";
20	Mikado_loci	CDS	35414550	35414625	.	-	1	gene_id "ENSSTUG00000007887"; transcript_id "mikado.20G784.4"; ID "mikado.20G784.4.CDS20";
20	Mikado_loci	CDS	35420070	35420130	.	-	2	gene_id "ENSSTUG00000007887"; transcript_id "mikado.20G784.4"; ID "mikado.20G784.4.CDS21";
20	Mikado_loci	CDS	35420238	35420350	.	-	1	gene_id "ENSSTUG00000007887"; transcript_id "mikado.20G784.4"; ID "mikado.20G784.4.CDS22";
20	Mikado_loci	CDS	35420796	35420879	.	-	1	gene_id "ENSSTUG00000007887"; transcript_id "mikado.20G784.4"; ID "mikado.20G784.4.CDS23";
20	Mikado_loci	CDS	35423982	35424046	.	-	0	gene_id "ENSSTUG00000007887"; transcript_id "mikado.20G784.4"; ID "mikado.20G784.4.CDS24";
20	Mikado_loci	CDS	35425689	35425862	.	-	0	gene_id "ENSSTUG00000007887"; transcript_id "mikado.20G784.4"; ID "mikado.20G784.4.CDS25";
20	Mikado_loci	CDS	35426019	35426190	.	-	1	gene_id "ENSSTUG00000007887"; transcript_id "mikado.20G784.4"; ID "mikado.20G784.4.CDS26";
20	Mikado_loci	CDS	35431758	35431807	.	-	0	gene_id "ENSSTUG00000007887"; transcript_id "mikado.20G784.4"; ID "mikado.20G784.4.CDS27";
20	Mikado_loci	CDS	35442831	35442833	.	-	0	gene_id "ENSSTUG00000007887"; transcript_id "mikado.20G784.4"; ID "mikado.20G784.4.CDS28";
20	Mikado_loci	five_prime_utr	35442834	35442872	.	-	.	gene_id "ENSSTUG00000007887"; transcript_id "mikado.20G784.4"; ID "mikado.20G784.4.five_prime_UTR1";
20	Mikado_loci	five_prime_utr	35460267	35460305	.	-	.	gene_id "ENSSTUG00000007887"; transcript_id "mikado.20G784.4"; ID "mikado.20G784.4.five_prime_UTR2";
20	Mikado_loci	five_prime_utr	35482081	35482697	.	-	.	gene_id "ENSSTUG00000007887"; transcript_id "mikado.20G784.4"; ID "mikado.20G784.4.five_prime_UTR3";
20	Mikado_loci	three_prime_utr	35345018	35347040	.	-	.	gene_id "ENSSTUG00000007887"; transcript_id "mikado.20G784.4"; ID "mikado.20G784.4.three_prime_UTR1";
20	Mikado_loci	transcript	35345018	35482697	12	-	.	gene_id "ENSSTUG00000007887"; transcript_id "mikado.20G784.5"; ID "mikado.20G784.5";
20	Mikado_loci	exon	35345018	35347182	.	-	.	gene_id "ENSSTUG00000007887"; transcript_id "mikado.20G784.5"; ID "mikado.20G784.5.exon1";
20	Mikado_loci	exon	35349252	35349281	.	-	.	gene_id "ENSSTUG00000007887"; transcript_id "mikado.20G784.5"; ID "mikado.20G784.5.exon2";
20	Mikado_loci	exon	35352199	35352267	.	-	.	gene_id "ENSSTUG00000007887"; transcript_id "mikado.20G784.5"; ID "mikado.20G784.5.exon3";
20	Mikado_loci	exon	35352511	35352679	.	-	.	gene_id "ENSSTUG00000007887"; transcript_id "mikado.20G784.5"; ID "mikado.20G784.5.exon4";
20	Mikado_loci	exon	35354189	35354260	.	-	.	gene_id "ENSSTUG00000007887"; transcript_id "mikado.20G784.5"; ID "mikado.20G784.5.exon5";
20	Mikado_loci	exon	35354388	35354465	.	-	.	gene_id "ENSSTUG00000007887"; transcript_id "mikado.20G784.5"; ID "mikado.20G784.5.exon6";
20	Mikado_loci	exon	35357532	35357627	.	-	.	gene_id "ENSSTUG00000007887"; transcript_id "mikado.20G784.5"; ID "mikado.20G784.5.exon7";
20	Mikado_loci	exon	35359380	35359508	.	-	.	gene_id "ENSSTUG00000007887"; transcript_id "mikado.20G784.5"; ID "mikado.20G784.5.exon8";
20	Mikado_loci	exon	35360875	35360961	.	-	.	gene_id "ENSSTUG00000007887"; transcript_id "mikado.20G784.5"; ID "mikado.20G784.5.exon9";
20	Mikado_loci	exon	35365412	35366619	.	-	.	gene_id "ENSSTUG00000007887"; transcript_id "mikado.20G784.5"; ID "mikado.20G784.5.exon10";
20	Mikado_loci	exon	35367674	35367851	.	-	.	gene_id "ENSSTUG00000007887"; transcript_id "mikado.20G784.5"; ID "mikado.20G784.5.exon11";
20	Mikado_loci	exon	35372374	35372475	.	-	.	gene_id "ENSSTUG00000007887"; transcript_id "mikado.20G784.5"; ID "mikado.20G784.5.exon12";
20	Mikado_loci	exon	35375876	35376014	.	-	.	gene_id "ENSSTUG00000007887"; transcript_id "mikado.20G784.5"; ID "mikado.20G784.5.exon13";
20	Mikado_loci	exon	35376159	35376352	.	-	.	gene_id "ENSSTUG00000007887"; transcript_id "mikado.20G784.5"; ID "mikado.20G784.5.exon14";
20	Mikado_loci	exon	35381068	35382738	.	-	.	gene_id "ENSSTUG00000007887"; transcript_id "mikado.20G784.5"; ID "mikado.20G784.5.exon15";
20	Mikado_loci	exon	35405024	35405140	.	-	.	gene_id "ENSSTUG00000007887"; transcript_id "mikado.20G784.5"; ID "mikado.20G784.5.exon16";
20	Mikado_loci	exon	35405362	35405427	.	-	.	gene_id "ENSSTUG00000007887"; transcript_id "mikado.20G784.5"; ID "mikado.20G784.5.exon17";
20	Mikado_loci	exon	35405602	35405731	.	-	.	gene_id "ENSSTUG00000007887"; transcript_id "mikado.20G784.5"; ID "mikado.20G784.5.exon18";
20	Mikado_loci	exon	35414550	35414625	.	-	.	gene_id "ENSSTUG00000007887"; transcript_id "mikado.20G784.5"; ID "mikado.20G784.5.exon19";
20	Mikado_loci	exon	35420070	35420130	.	-	.	gene_id "ENSSTUG00000007887"; transcript_id "mikado.20G784.5"; ID "mikado.20G784.5.exon20";
20	Mikado_loci	exon	35420238	35420350	.	-	.	gene_id "ENSSTUG00000007887"; transcript_id "mikado.20G784.5"; ID "mikado.20G784.5.exon21";
20	Mikado_loci	exon	35420796	35420879	.	-	.	gene_id "ENSSTUG00000007887"; transcript_id "mikado.20G784.5"; ID "mikado.20G784.5.exon22";
20	Mikado_loci	exon	35423982	35424046	.	-	.	gene_id "ENSSTUG00000007887"; transcript_id "mikado.20G784.5"; ID "mikado.20G784.5.exon23";
20	Mikado_loci	exon	35425689	35425862	.	-	.	gene_id "ENSSTUG00000007887"; transcript_id "mikado.20G784.5"; ID "mikado.20G784.5.exon24";
20	Mikado_loci	exon	35426019	35426190	.	-	.	gene_id "ENSSTUG00000007887"; transcript_id "mikado.20G784.5"; ID "mikado.20G784.5.exon25";
20	Mikado_loci	exon	35431758	35431807	.	-	.	gene_id "ENSSTUG00000007887"; transcript_id "mikado.20G784.5"; ID "mikado.20G784.5.exon26";
20	Mikado_loci	exon	35442831	35442872	.	-	.	gene_id "ENSSTUG00000007887"; transcript_id "mikado.20G784.5"; ID "mikado.20G784.5.exon27";
20	Mikado_loci	exon	35460267	35460305	.	-	.	gene_id "ENSSTUG00000007887"; transcript_id "mikado.20G784.5"; ID "mikado.20G784.5.exon28";
20	Mikado_loci	exon	35482081	35482697	.	-	.	gene_id "ENSSTUG00000007887"; transcript_id "mikado.20G784.5"; ID "mikado.20G784.5.exon29";
20	Mikado_loci	CDS	35347041	35347182	.	-	1	gene_id "ENSSTUG00000007887"; transcript_id "mikado.20G784.5"; ID "mikado.20G784.5.CDS1";
20	Mikado_loci	CDS	35349252	35349281	.	-	1	gene_id "ENSSTUG00000007887"; transcript_id "mikado.20G784.5"; ID "mikado.20G784.5.CDS2";
20	Mikado_loci	CDS	35352199	35352267	.	-	1	gene_id "ENSSTUG00000007887"; transcript_id "mikado.20G784.5"; ID "mikado.20G784.5.CDS3";
20	Mikado_loci	CDS	35352511	35352679	.	-	2	gene_id "ENSSTUG00000007887"; transcript_id "mikado.20G784.5"; ID "mikado.20G784.5.CDS4";
20	Mikado_loci	CDS	35354189	35354260	.	-	2	gene_id "ENSSTUG00000007887"; transcript_id "mikado.20G784.5"; ID "mikado.20G784.5.CDS5";
20	Mikado_loci	CDS	35354388	35354465	.	-	2	gene_id "ENSSTUG00000007887"; transcript_id "mikado.20G784.5"; ID "mikado.20G784.5.CDS6";
20	Mikado_loci	CDS	35357532	35357627	.	-	2	gene_id "ENSSTUG00000007887"; transcript_id "mikado.20G784.5"; ID "mikado.20G784.5.CDS7";
20	Mikado_loci	CDS	35359380	35359508	.	-	2	gene_id "ENSSTUG00000007887"; transcript_id "mikado.20G784.5"; ID "mikado.20G784.5.CDS8";
20	Mikado_loci	CDS	35360875	35360961	.	-	2	gene_id "ENSSTUG00000007887"; transcript_id "mikado.20G784.5"; ID "mikado.20G784.5.CDS9";
20	Mikado_loci	CDS	35365412	35366619	.	-	1	gene_id "ENSSTUG00000007887"; transcript_id "mikado.20G784.5"; ID "mikado.20G784.5.CDS10";
20	Mikado_loci	CDS	35367674	35367851	.	-	2	gene_id "ENSSTUG00000007887"; transcript_id "mikado.20G784.5"; ID "mikado.20G784.5.CDS11";
20	Mikado_loci	CDS	35372374	35372475	.	-	2	gene_id "ENSSTUG00000007887"; transcript_id "mikado.20G784.5"; ID "mikado.20G784.5.CDS12";
20	Mikado_loci	CDS	35375876	35376014	.	-	0	gene_id "ENSSTUG00000007887"; transcript_id "mikado.20G784.5"; ID "mikado.20G784.5.CDS13";
20	Mikado_loci	CDS	35376159	35376352	.	-	2	gene_id "ENSSTUG00000007887"; transcript_id "mikado.20G784.5"; ID "mikado.20G784.5.CDS14";
20	Mikado_loci	CDS	35381068	35382738	.	-	2	gene_id "ENSSTUG00000007887"; transcript_id "mikado.20G784.5"; ID "mikado.20G784.5.CDS15";
20	Mikado_loci	CDS	35405024	35405140	.	-	2	gene_id "ENSSTUG00000007887"; transcript_id "mikado.20G784.5"; ID "mikado.20G784.5.CDS16";
20	Mikado_loci	CDS	35405362	35405427	.	-	2	gene_id "ENSSTUG00000007887"; transcript_id "mikado.20G784.5"; ID "mikado.20G784.5.CDS17";
20	Mikado_loci	CDS	35405602	35405731	.	-	0	gene_id "ENSSTUG00000007887"; transcript_id "mikado.20G784.5"; ID "mikado.20G784.5.CDS18";
20	Mikado_loci	CDS	35414550	35414625	.	-	1	gene_id "ENSSTUG00000007887"; transcript_id "mikado.20G784.5"; ID "mikado.20G784.5.CDS19";
20	Mikado_loci	CDS	35420070	35420130	.	-	2	gene_id "ENSSTUG00000007887"; transcript_id "mikado.20G784.5"; ID "mikado.20G784.5.CDS20";
20	Mikado_loci	CDS	35420238	35420350	.	-	1	gene_id "ENSSTUG00000007887"; transcript_id "mikado.20G784.5"; ID "mikado.20G784.5.CDS21";
20	Mikado_loci	CDS	35420796	35420879	.	-	1	gene_id "ENSSTUG00000007887"; transcript_id "mikado.20G784.5"; ID "mikado.20G784.5.CDS22";
20	Mikado_loci	CDS	35423982	35424046	.	-	0	gene_id "ENSSTUG00000007887"; transcript_id "mikado.20G784.5"; ID "mikado.20G784.5.CDS23";
20	Mikado_loci	CDS	35425689	35425862	.	-	0	gene_id "ENSSTUG00000007887"; transcript_id "mikado.20G784.5"; ID "mikado.20G784.5.CDS24";
20	Mikado_loci	CDS	35426019	35426190	.	-	1	gene_id "ENSSTUG00000007887"; transcript_id "mikado.20G784.5"; ID "mikado.20G784.5.CDS25";
20	Mikado_loci	CDS	35431758	35431807	.	-	0	gene_id "ENSSTUG00000007887"; transcript_id "mikado.20G784.5"; ID "mikado.20G784.5.CDS26";
20	Mikado_loci	CDS	35442831	35442833	.	-	0	gene_id "ENSSTUG00000007887"; transcript_id "mikado.20G784.5"; ID "mikado.20G784.5.CDS27";
20	Mikado_loci	five_prime_utr	35442834	35442872	.	-	.	gene_id "ENSSTUG00000007887"; transcript_id "mikado.20G784.5"; ID "mikado.20G784.5.five_prime_UTR1";
20	Mikado_loci	five_prime_utr	35460267	35460305	.	-	.	gene_id "ENSSTUG00000007887"; transcript_id "mikado.20G784.5"; ID "mikado.20G784.5.five_prime_UTR2";
20	Mikado_loci	five_prime_utr	35482081	35482697	.	-	.	gene_id "ENSSTUG00000007887"; transcript_id "mikado.20G784.5"; ID "mikado.20G784.5.five_prime_UTR3";
20	Mikado_loci	three_prime_utr	35345018	35347040	.	-	.	gene_id "ENSSTUG00000007887"; transcript_id "mikado.20G784.5"; ID "mikado.20G784.5.three_prime_UTR1";
20	Mikado_loci	transcript	35715486	35717215	16	+	.	gene_id "ENSSTUG00000008167"; transcript_id "mikado.20G786.2"; ID "mikado.20G786.2";
20	Mikado_loci	exon	35715486	35715680	.	+	.	gene_id "ENSSTUG00000008167"; transcript_id "mikado.20G786.2"; ID "mikado.20G786.2.exon1";
20	Mikado_loci	exon	35715780	35715919	.	+	.	gene_id "ENSSTUG00000008167"; transcript_id "mikado.20G786.2"; ID "mikado.20G786.2.exon2";
20	Mikado_loci	exon	35716336	35716376	.	+	.	gene_id "ENSSTUG00000008167"; transcript_id "mikado.20G786.2"; ID "mikado.20G786.2.exon3";
20	Mikado_loci	exon	35716480	35716711	.	+	.	gene_id "ENSSTUG00000008167"; transcript_id "mikado.20G786.2"; ID "mikado.20G786.2.exon4";
20	Mikado_loci	exon	35716800	35717215	.	+	.	gene_id "ENSSTUG00000008167"; transcript_id "mikado.20G786.2"; ID "mikado.20G786.2.exon5";
20	Mikado_loci	CDS	35715788	35715919	.	+	0	gene_id "ENSSTUG00000008167"; transcript_id "mikado.20G786.2"; ID "mikado.20G786.2.CDS1";
20	Mikado_loci	CDS	35716336	35716376	.	+	0	gene_id "ENSSTUG00000008167"; transcript_id "mikado.20G786.2"; ID "mikado.20G786.2.CDS2";
20	Mikado_loci	CDS	35716480	35716711	.	+	1	gene_id "ENSSTUG00000008167"; transcript_id "mikado.20G786.2"; ID "mikado.20G786.2.CDS3";
20	Mikado_loci	CDS	35716800	35716994	.	+	0	gene_id "ENSSTUG00000008167"; transcript_id "mikado.20G786.2"; ID "mikado.20G786.2.CDS4";
20	Mikado_loci	five_prime_utr	35715486	35715680	.	+	.	gene_id "ENSSTUG00000008167"; transcript_id "mikado.20G786.2"; ID "mikado.20G786.2.five_prime_UTR1";
20	Mikado_loci	five_prime_utr	35715780	35715787	.	+	.	gene_id "ENSSTUG00000008167"; transcript_id "mikado.20G786.2"; ID "mikado.20G786.2.five_prime_UTR2";
20	Mikado_loci	three_prime_utr	35716995	35717215	.	+	.	gene_id "ENSSTUG00000008167"; transcript_id "mikado.20G786.2"; ID "mikado.20G786.2.three_prime_UTR1";
20	Mikado_loci	transcript	35721771	35726838	12	-	.	gene_id "ENSSTUG00000008189"; transcript_id "mikado.20G787.2"; ID "mikado.20G787.2";
20	Mikado_loci	exon	35721771	35722069	.	-	.	gene_id "ENSSTUG00000008189"; transcript_id "mikado.20G787.2"; ID "mikado.20G787.2.exon1";
20	Mikado_loci	exon	35722231	35723037	.	-	.	gene_id "ENSSTUG00000008189"; transcript_id "mikado.20G787.2"; ID "mikado.20G787.2.exon2";
20	Mikado_loci	exon	35725862	35726013	.	-	.	gene_id "ENSSTUG00000008189"; transcript_id "mikado.20G787.2"; ID "mikado.20G787.2.exon3";
20	Mikado_loci	exon	35726521	35726838	.	-	.	gene_id "ENSSTUG00000008189"; transcript_id "mikado.20G787.2"; ID "mikado.20G787.2.exon4";
20	Mikado_loci	CDS	35723009	35723037	.	-	2	gene_id "ENSSTUG00000008189"; transcript_id "mikado.20G787.2"; ID "mikado.20G787.2.CDS1";
20	Mikado_loci	CDS	35725862	35726013	.	-	1	gene_id "ENSSTUG00000008189"; transcript_id "mikado.20G787.2"; ID "mikado.20G787.2.CDS2";
20	Mikado_loci	CDS	35726521	35726750	.	-	0	gene_id "ENSSTUG00000008189"; transcript_id "mikado.20G787.2"; ID "mikado.20G787.2.CDS3";
20	Mikado_loci	five_prime_utr	35726751	35726838	.	-	.	gene_id "ENSSTUG00000008189"; transcript_id "mikado.20G787.2"; ID "mikado.20G787.2.five_prime_UTR1";
20	Mikado_loci	three_prime_utr	35721771	35722069	.	-	.	gene_id "ENSSTUG00000008189"; transcript_id "mikado.20G787.2"; ID "mikado.20G787.2.three_prime_UTR1";
20	Mikado_loci	three_prime_utr	35722231	35723008	.	-	.	gene_id "ENSSTUG00000008189"; transcript_id "mikado.20G787.2"; ID "mikado.20G787.2.three_prime_UTR2";
20	Mikado_loci	transcript	35747708	35758067	15	-	.	gene_id "ENSSTUG00000008203"; transcript_id "mikado.20G789.2"; ID "mikado.20G789.2";
20	Mikado_loci	exon	35747708	35749717	.	-	.	gene_id "ENSSTUG00000008203"; transcript_id "mikado.20G789.2"; ID "mikado.20G789.2.exon1";
20	Mikado_loci	exon	35750053	35750253	.	-	.	gene_id "ENSSTUG00000008203"; transcript_id "mikado.20G789.2"; ID "mikado.20G789.2.exon2";
20	Mikado_loci	exon	35750400	35750625	.	-	.	gene_id "ENSSTUG00000008203"; transcript_id "mikado.20G789.2"; ID "mikado.20G789.2.exon3";
20	Mikado_loci	exon	35751355	35751469	.	-	.	gene_id "ENSSTUG00000008203"; transcript_id "mikado.20G789.2"; ID "mikado.20G789.2.exon4";
20	Mikado_loci	exon	35753261	35753351	.	-	.	gene_id "ENSSTUG00000008203"; transcript_id "mikado.20G789.2"; ID "mikado.20G789.2.exon5";
20	Mikado_loci	exon	35756171	35756243	.	-	.	gene_id "ENSSTUG00000008203"; transcript_id "mikado.20G789.2"; ID "mikado.20G789.2.exon6";
20	Mikado_loci	exon	35756340	35756580	.	-	.	gene_id "ENSSTUG00000008203"; transcript_id "mikado.20G789.2"; ID "mikado.20G789.2.exon7";
20	Mikado_loci	exon	35756924	35757033	.	-	.	gene_id "ENSSTUG00000008203"; transcript_id "mikado.20G789.2"; ID "mikado.20G789.2.exon8";
20	Mikado_loci	exon	35757452	35758067	.	-	.	gene_id "ENSSTUG00000008203"; transcript_id "mikado.20G789.2"; ID "mikado.20G789.2.exon9";
20	Mikado_loci	CDS	35749525	35749717	.	-	1	gene_id "ENSSTUG00000008203"; transcript_id "mikado.20G789.2"; ID "mikado.20G789.2.CDS1";
20	Mikado_loci	CDS	35750053	35750253	.	-	1	gene_id "ENSSTUG00000008203"; transcript_id "mikado.20G789.2"; ID "mikado.20G789.2.CDS2";
20	Mikado_loci	CDS	35750400	35750625	.	-	2	gene_id "ENSSTUG00000008203"; transcript_id "mikado.20G789.2"; ID "mikado.20G789.2.CDS3";
20	Mikado_loci	CDS	35751355	35751469	.	-	0	gene_id "ENSSTUG00000008203"; transcript_id "mikado.20G789.2"; ID "mikado.20G789.2.CDS4";
20	Mikado_loci	CDS	35753261	35753351	.	-	1	gene_id "ENSSTUG00000008203"; transcript_id "mikado.20G789.2"; ID "mikado.20G789.2.CDS5";
20	Mikado_loci	CDS	35756171	35756243	.	-	2	gene_id "ENSSTUG00000008203"; transcript_id "mikado.20G789.2"; ID "mikado.20G789.2.CDS6";
20	Mikado_loci	CDS	35756340	35756580	.	-	0	gene_id "ENSSTUG00000008203"; transcript_id "mikado.20G789.2"; ID "mikado.20G789.2.CDS7";
20	Mikado_loci	CDS	35756924	35757033	.	-	2	gene_id "ENSSTUG00000008203"; transcript_id "mikado.20G789.2"; ID "mikado.20G789.2.CDS8";
20	Mikado_loci	CDS	35757452	35757554	.	-	0	gene_id "ENSSTUG00000008203"; transcript_id "mikado.20G789.2"; ID "mikado.20G789.2.CDS9";
20	Mikado_loci	five_prime_utr	35757555	35758067	.	-	.	gene_id "ENSSTUG00000008203"; transcript_id "mikado.20G789.2"; ID "mikado.20G789.2.five_prime_UTR1";
20	Mikado_loci	three_prime_utr	35747708	35749524	.	-	.	gene_id "ENSSTUG00000008203"; transcript_id "mikado.20G789.2"; ID "mikado.20G789.2.three_prime_UTR1";
20	Mikado_loci	transcript	36014707	36067929	19	-	.	gene_id "ENSSTUG00000008384"; transcript_id "mikado.20G800.2"; ID "mikado.20G800.2";
20	Mikado_loci	exon	36014707	36016644	.	-	.	gene_id "ENSSTUG00000008384"; transcript_id "mikado.20G800.2"; ID "mikado.20G800.2.exon1";
20	Mikado_loci	exon	36017112	36018380	.	-	.	gene_id "ENSSTUG00000008384"; transcript_id "mikado.20G800.2"; ID "mikado.20G800.2.exon2";
20	Mikado_loci	exon	36018772	36019815	.	-	.	gene_id "ENSSTUG00000008384"; transcript_id "mikado.20G800.2"; ID "mikado.20G800.2.exon3";
20	Mikado_loci	exon	36019937	36020066	.	-	.	gene_id "ENSSTUG00000008384"; transcript_id "mikado.20G800.2"; ID "mikado.20G800.2.exon4";
20	Mikado_loci	exon	36020271	36020453	.	-	.	gene_id "ENSSTUG00000008384"; transcript_id "mikado.20G800.2"; ID "mikado.20G800.2.exon5";
20	Mikado_loci	exon	36020588	36020677	.	-	.	gene_id "ENSSTUG00000008384"; transcript_id "mikado.20G800.2"; ID "mikado.20G800.2.exon6";
20	Mikado_loci	exon	36020863	36020989	.	-	.	gene_id "ENSSTUG00000008384"; transcript_id "mikado.20G800.2"; ID "mikado.20G800.2.exon7";
20	Mikado_loci	exon	36021585	36021721	.	-	.	gene_id "ENSSTUG00000008384"; transcript_id "mikado.20G800.2"; ID "mikado.20G800.2.exon8";
20	Mikado_loci	exon	36021987	36022106	.	-	.	gene_id "ENSSTUG00000008384"; transcript_id "mikado.20G800.2"; ID "mikado.20G800.2.exon9";
20	Mikado_loci	exon	36022808	36022939	.	-	.	gene_id "ENSSTUG00000008384"; transcript_id "mikado.20G800.2"; ID "mikado.20G800.2.exon10";
20	Mikado_loci	exon	36023609	36023716	.	-	.	gene_id "ENSSTUG00000008384"; transcript_id "mikado.20G800.2"; ID "mikado.20G800.2.exon11";
20	Mikado_loci	exon	36024236	36024340	.	-	.	gene_id "ENSSTUG00000008384"; transcript_id "mikado.20G800.2"; ID "mikado.20G800.2.exon12";
20	Mikado_loci	exon	36025496	36025541	.	-	.	gene_id "ENSSTUG00000008384"; transcript_id "mikado.20G800.2"; ID "mikado.20G800.2.exon13";
20	Mikado_loci	exon	36027943	36028045	.	-	.	gene_id "ENSSTUG00000008384"; transcript_id "mikado.20G800.2"; ID "mikado.20G800.2.exon14";
20	Mikado_loci	exon	36028358	36028518	.	-	.	gene_id "ENSSTUG00000008384"; transcript_id "mikado.20G800.2"; ID "mikado.20G800.2.exon15";
20	Mikado_loci	exon	36035260	36035376	.	-	.	gene_id "ENSSTUG00000008384"; transcript_id "mikado.20G800.2"; ID "mikado.20G800.2.exon16";
20	Mikado_loci	exon	36067779	36067929	.	-	.	gene_id "ENSSTUG00000008384"; transcript_id "mikado.20G800.2"; ID "mikado.20G800.2.exon17";
20	Mikado_loci	CDS	36016640	36016644	.	-	2	gene_id "ENSSTUG00000008384"; transcript_id "mikado.20G800.2"; ID "mikado.20G800.2.CDS1";
20	Mikado_loci	CDS	36017112	36018380	.	-	2	gene_id "ENSSTUG00000008384"; transcript_id "mikado.20G800.2"; ID "mikado.20G800.2.CDS2";
20	Mikado_loci	CDS	36018772	36019815	.	-	2	gene_id "ENSSTUG00000008384"; transcript_id "mikado.20G800.2"; ID "mikado.20G800.2.CDS3";
20	Mikado_loci	CDS	36019937	36020066	.	-	0	gene_id "ENSSTUG00000008384"; transcript_id "mikado.20G800.2"; ID "mikado.20G800.2.CDS4";
20	Mikado_loci	CDS	36020271	36020453	.	-	0	gene_id "ENSSTUG00000008384"; transcript_id "mikado.20G800.2"; ID "mikado.20G800.2.CDS5";
20	Mikado_loci	CDS	36020588	36020677	.	-	0	gene_id "ENSSTUG00000008384"; transcript_id "mikado.20G800.2"; ID "mikado.20G800.2.CDS6";
20	Mikado_loci	CDS	36020863	36020989	.	-	1	gene_id "ENSSTUG00000008384"; transcript_id "mikado.20G800.2"; ID "mikado.20G800.2.CDS7";
20	Mikado_loci	CDS	36021585	36021721	.	-	0	gene_id "ENSSTUG00000008384"; transcript_id "mikado.20G800.2"; ID "mikado.20G800.2.CDS8";
20	Mikado_loci	CDS	36021987	36022106	.	-	0	gene_id "ENSSTUG00000008384"; transcript_id "mikado.20G800.2"; ID "mikado.20G800.2.CDS9";
20	Mikado_loci	CDS	36022808	36022939	.	-	0	gene_id "ENSSTUG00000008384"; transcript_id "mikado.20G800.2"; ID "mikado.20G800.2.CDS10";
20	Mikado_loci	CDS	36023609	36023716	.	-	0	gene_id "ENSSTUG00000008384"; transcript_id "mikado.20G800.2"; ID "mikado.20G800.2.CDS11";
20	Mikado_loci	CDS	36024236	36024340	.	-	0	gene_id "ENSSTUG00000008384"; transcript_id "mikado.20G800.2"; ID "mikado.20G800.2.CDS12";
20	Mikado_loci	CDS	36025496	36025541	.	-	1	gene_id "ENSSTUG00000008384"; transcript_id "mikado.20G800.2"; ID "mikado.20G800.2.CDS13";
20	Mikado_loci	CDS	36027943	36028045	.	-	2	gene_id "ENSSTUG00000008384"; transcript_id "mikado.20G800.2"; ID "mikado.20G800.2.CDS14";
20	Mikado_loci	CDS	36028358	36028518	.	-	1	gene_id "ENSSTUG00000008384"; transcript_id "mikado.20G800.2"; ID "mikado.20G800.2.CDS15";
20	Mikado_loci	CDS	36035260	36035376	.	-	1	gene_id "ENSSTUG00000008384"; transcript_id "mikado.20G800.2"; ID "mikado.20G800.2.CDS16";
20	Mikado_loci	CDS	36067779	36067834	.	-	0	gene_id "ENSSTUG00000008384"; transcript_id "mikado.20G800.2"; ID "mikado.20G800.2.CDS17";
20	Mikado_loci	five_prime_utr	36067835	36067929	.	-	.	gene_id "ENSSTUG00000008384"; transcript_id "mikado.20G800.2"; ID "mikado.20G800.2.five_prime_UTR1";
20	Mikado_loci	three_prime_utr	36014707	36016639	.	-	.	gene_id "ENSSTUG00000008384"; transcript_id "mikado.20G800.2"; ID "mikado.20G800.2.three_prime_UTR1";
20	Mikado_loci	transcript	36083267	36156041	8	+	.	gene_id "ENSSTUG00000008737"; transcript_id "mikado.20G801.2"; ID "mikado.20G801.2";
20	Mikado_loci	exon	36083267	36083741	.	+	.	gene_id "ENSSTUG00000008737"; transcript_id "mikado.20G801.2"; ID "mikado.20G801.2.exon1";
20	Mikado_loci	exon	36134621	36134780	.	+	.	gene_id "ENSSTUG00000008737"; transcript_id "mikado.20G801.2"; ID "mikado.20G801.2.exon2";
20	Mikado_loci	exon	36136993	36137064	.	+	.	gene_id "ENSSTUG00000008737"; transcript_id "mikado.20G801.2"; ID "mikado.20G801.2.exon3";
20	Mikado_loci	exon	36138220	36138488	.	+	.	gene_id "ENSSTUG00000008737"; transcript_id "mikado.20G801.2"; ID "mikado.20G801.2.exon4";
20	Mikado_loci	exon	36141518	36141713	.	+	.	gene_id "ENSSTUG00000008737"; transcript_id "mikado.20G801.2"; ID "mikado.20G801.2.exon5";
20	Mikado_loci	exon	36141910	36141965	.	+	.	gene_id "ENSSTUG00000008737"; transcript_id "mikado.20G801.2"; ID "mikado.20G801.2.exon6";
20	Mikado_loci	exon	36142090	36142240	.	+	.	gene_id "ENSSTUG00000008737"; transcript_id "mikado.20G801.2"; ID "mikado.20G801.2.exon7";
20	Mikado_loci	exon	36143936	36144084	.	+	.	gene_id "ENSSTUG00000008737"; transcript_id "mikado.20G801.2"; ID "mikado.20G801.2.exon8";
20	Mikado_loci	exon	36145331	36145510	.	+	.	gene_id "ENSSTUG00000008737"; transcript_id "mikado.20G801.2"; ID "mikado.20G801.2.exon9";
20	Mikado_loci	exon	36148697	36148794	.	+	.	gene_id "ENSSTUG00000008737"; transcript_id "mikado.20G801.2"; ID "mikado.20G801.2.exon10";
20	Mikado_loci	exon	36154468	36155032	.	+	.	gene_id "ENSSTUG00000008737"; transcript_id "mikado.20G801.2"; ID "mikado.20G801.2.exon11";
20	Mikado_loci	exon	36155158	36156041	.	+	.	gene_id "ENSSTUG00000008737"; transcript_id "mikado.20G801.2"; ID "mikado.20G801.2.exon12";
20	Mikado_loci	CDS	36083316	36083741	.	+	0	gene_id "ENSSTUG00000008737"; transcript_id "mikado.20G801.2"; ID "mikado.20G801.2.CDS1";
20	Mikado_loci	CDS	36134621	36134780	.	+	0	gene_id "ENSSTUG00000008737"; transcript_id "mikado.20G801.2"; ID "mikado.20G801.2.CDS2";
20	Mikado_loci	CDS	36136993	36137064	.	+	2	gene_id "ENSSTUG00000008737"; transcript_id "mikado.20G801.2"; ID "mikado.20G801.2.CDS3";
20	Mikado_loci	CDS	36138220	36138488	.	+	2	gene_id "ENSSTUG00000008737"; transcript_id "mikado.20G801.2"; ID "mikado.20G801.2.CDS4";
20	Mikado_loci	CDS	36141518	36141713	.	+	0	gene_id "ENSSTUG00000008737"; transcript_id "mikado.20G801.2"; ID "mikado.20G801.2.CDS5";
20	Mikado_loci	CDS	36141910	36141965	.	+	2	gene_id "ENSSTUG00000008737"; transcript_id "mikado.20G801.2"; ID "mikado.20G801.2.CDS6";
20	Mikado_loci	CDS	36142090	36142240	.	+	0	gene_id "ENSSTUG00000008737"; transcript_id "mikado.20G801.2"; ID "mikado.20G801.2.CDS7";
20	Mikado_loci	CDS	36143936	36144084	.	+	2	gene_id "ENSSTUG00000008737"; transcript_id "mikado.20G801.2"; ID "mikado.20G801.2.CDS8";
20	Mikado_loci	CDS	36145331	36145510	.	+	0	gene_id "ENSSTUG00000008737"; transcript_id "mikado.20G801.2"; ID "mikado.20G801.2.CDS9";
20	Mikado_loci	CDS	36148697	36148794	.	+	0	gene_id "ENSSTUG00000008737"; transcript_id "mikado.20G801.2"; ID "mikado.20G801.2.CDS10";
20	Mikado_loci	CDS	36154468	36154768	.	+	1	gene_id "ENSSTUG00000008737"; transcript_id "mikado.20G801.2"; ID "mikado.20G801.2.CDS11";
20	Mikado_loci	five_prime_utr	36083267	36083315	.	+	.	gene_id "ENSSTUG00000008737"; transcript_id "mikado.20G801.2"; ID "mikado.20G801.2.five_prime_UTR1";
20	Mikado_loci	three_prime_utr	36154769	36155032	.	+	.	gene_id "ENSSTUG00000008737"; transcript_id "mikado.20G801.2"; ID "mikado.20G801.2.three_prime_UTR1";
20	Mikado_loci	three_prime_utr	36155158	36156041	.	+	.	gene_id "ENSSTUG00000008737"; transcript_id "mikado.20G801.2"; ID "mikado.20G801.2.three_prime_UTR2";
20	Mikado_loci	transcript	36154170	36155178	17	-	.	gene_id "ENSSTUG00000008737"; transcript_id "mikado.20G803.1"; ID "mikado.20G803.1";
20	Mikado_loci	exon	36154170	36154715	.	-	.	gene_id "ENSSTUG00000008737"; transcript_id "mikado.20G803.1"; ID "mikado.20G803.1.exon1";
20	Mikado_loci	exon	36154964	36155178	.	-	.	gene_id "ENSSTUG00000008737"; transcript_id "mikado.20G803.1"; ID "mikado.20G803.1.exon2";
20	Mikado_loci	CDS	36154439	36154715	.	-	1	gene_id "ENSSTUG00000008737"; transcript_id "mikado.20G803.1"; ID "mikado.20G803.1.CDS1";
20	Mikado_loci	CDS	36154964	36154992	.	-	0	gene_id "ENSSTUG00000008737"; transcript_id "mikado.20G803.1"; ID "mikado.20G803.1.CDS2";
20	Mikado_loci	five_prime_utr	36154993	36155178	.	-	.	gene_id "ENSSTUG00000008737"; transcript_id "mikado.20G803.1"; ID "mikado.20G803.1.five_prime_UTR1";
20	Mikado_loci	three_prime_utr	36154170	36154438	.	-	.	gene_id "ENSSTUG00000008737"; transcript_id "mikado.20G803.1"; ID "mikado.20G803.1.three_prime_UTR1";
20	Mikado_loci	transcript	36206175	36231646	14	+	.	gene_id "ENSSTUG00000008921"; transcript_id "mikado.20G805.3"; ID "mikado.20G805.3";
20	Mikado_loci	exon	36206175	36206522	.	+	.	gene_id "ENSSTUG00000008921"; transcript_id "mikado.20G805.3"; ID "mikado.20G805.3.exon1";
20	Mikado_loci	exon	36215400	36216121	.	+	.	gene_id "ENSSTUG00000008921"; transcript_id "mikado.20G805.3"; ID "mikado.20G805.3.exon2";
20	Mikado_loci	exon	36223463	36223558	.	+	.	gene_id "ENSSTUG00000008921"; transcript_id "mikado.20G805.3"; ID "mikado.20G805.3.exon3";
20	Mikado_loci	exon	36224789	36224896	.	+	.	gene_id "ENSSTUG00000008921"; transcript_id "mikado.20G805.3"; ID "mikado.20G805.3.exon4";
20	Mikado_loci	exon	36226996	36227144	.	+	.	gene_id "ENSSTUG00000008921"; transcript_id "mikado.20G805.3"; ID "mikado.20G805.3.exon5";
20	Mikado_loci	exon	36227258	36227385	.	+	.	gene_id "ENSSTUG00000008921"; transcript_id "mikado.20G805.3"; ID "mikado.20G805.3.exon6";
20	Mikado_loci	exon	36228477	36228620	.	+	.	gene_id "ENSSTUG00000008921"; transcript_id "mikado.20G805.3"; ID "mikado.20G805.3.exon7";
20	Mikado_loci	exon	36229020	36229181	.	+	.	gene_id "ENSSTUG00000008921"; transcript_id "mikado.20G805.3"; ID "mikado.20G805.3.exon8";
20	Mikado_loci	exon	36229304	36229511	.	+	.	gene_id "ENSSTUG00000008921"; transcript_id "mikado.20G805.3"; ID "mikado.20G805.3.exon9";
20	Mikado_loci	exon	36229748	36231646	.	+	.	gene_id "ENSSTUG00000008921"; transcript_id "mikado.20G805.3"; ID "mikado.20G805.3.exon10";
20	Mikado_loci	CDS	36215456	36216121	.	+	0	gene_id "ENSSTUG00000008921"; transcript_id "mikado.20G805.3"; ID "mikado.20G805.3.CDS1";
20	Mikado_loci	CDS	36223463	36223558	.	+	0	gene_id "ENSSTUG00000008921"; transcript_id "mikado.20G805.3"; ID "mikado.20G805.3.CDS2";
20	Mikado_loci	CDS	36224789	36224896	.	+	0	gene_id "ENSSTUG00000008921"; transcript_id "mikado.20G805.3"; ID "mikado.20G805.3.CDS3";
20	Mikado_loci	CDS	36226996	36227144	.	+	0	gene_id "ENSSTUG00000008921"; transcript_id "mikado.20G805.3"; ID "mikado.20G805.3.CDS4";
20	Mikado_loci	CDS	36227258	36227385	.	+	1	gene_id "ENSSTUG00000008921"; transcript_id "mikado.20G805.3"; ID "mikado.20G805.3.CDS5";
20	Mikado_loci	CDS	36228477	36228620	.	+	2	gene_id "ENSSTUG00000008921"; transcript_id "mikado.20G805.3"; ID "mikado.20G805.3.CDS6";
20	Mikado_loci	CDS	36229020	36229181	.	+	2	gene_id "ENSSTUG00000008921"; transcript_id "mikado.20G805.3"; ID "mikado.20G805.3.CDS7";
20	Mikado_loci	CDS	36229304	36229511	.	+	2	gene_id "ENSSTUG00000008921"; transcript_id "mikado.20G805.3"; ID "mikado.20G805.3.CDS8";
20	Mikado_loci	CDS	36229748	36230096	.	+	1	gene_id "ENSSTUG00000008921"; transcript_id "mikado.20G805.3"; ID "mikado.20G805.3.CDS9";
20	Mikado_loci	five_prime_utr	36206175	36206522	.	+	.	gene_id "ENSSTUG00000008921"; transcript_id "mikado.20G805.3"; ID "mikado.20G805.3.five_prime_UTR1";
20	Mikado_loci	five_prime_utr	36215400	36215455	.	+	.	gene_id "ENSSTUG00000008921"; transcript_id "mikado.20G805.3"; ID "mikado.20G805.3.five_prime_UTR2";
20	Mikado_loci	three_prime_utr	36230097	36231646	.	+	.	gene_id "ENSSTUG00000008921"; transcript_id "mikado.20G805.3"; ID "mikado.20G805.3.three_prime_UTR1";
20	Mikado_loci	transcript	36212979	36231646	13	+	.	gene_id "ENSSTUG00000008921"; transcript_id "mikado.20G805.4"; ID "mikado.20G805.4";
20	Mikado_loci	exon	36212979	36213041	.	+	.	gene_id "ENSSTUG00000008921"; transcript_id "mikado.20G805.4"; ID "mikado.20G805.4.exon1";
20	Mikado_loci	exon	36215400	36216121	.	+	.	gene_id "ENSSTUG00000008921"; transcript_id "mikado.20G805.4"; ID "mikado.20G805.4.exon2";
20	Mikado_loci	exon	36223463	36223558	.	+	.	gene_id "ENSSTUG00000008921"; transcript_id "mikado.20G805.4"; ID "mikado.20G805.4.exon3";
20	Mikado_loci	exon	36224789	36224896	.	+	.	gene_id "ENSSTUG00000008921"; transcript_id "mikado.20G805.4"; ID "mikado.20G805.4.exon4";
20	Mikado_loci	exon	36226996	36227144	.	+	.	gene_id "ENSSTUG00000008921"; transcript_id "mikado.20G805.4"; ID "mikado.20G805.4.exon5";
20	Mikado_loci	exon	36227258	36227385	.	+	.	gene_id "ENSSTUG00000008921"; transcript_id "mikado.20G805.4"; ID "mikado.20G805.4.exon6";
20	Mikado_loci	exon	36228477	36228620	.	+	.	gene_id "ENSSTUG00000008921"; transcript_id "mikado.20G805.4"; ID "mikado.20G805.4.exon7";
20	Mikado_loci	exon	36229020	36229181	.	+	.	gene_id "ENSSTUG00000008921"; transcript_id "mikado.20G805.4"; ID "mikado.20G805.4.exon8";
20	Mikado_loci	exon	36229304	36229511	.	+	.	gene_id "ENSSTUG00000008921"; transcript_id "mikado.20G805.4"; ID "mikado.20G805.4.exon9";
20	Mikado_loci	exon	36229748	36231646	.	+	.	gene_id "ENSSTUG00000008921"; transcript_id "mikado.20G805.4"; ID "mikado.20G805.4.exon10";
20	Mikado_loci	CDS	36215456	36216121	.	+	0	gene_id "ENSSTUG00000008921"; transcript_id "mikado.20G805.4"; ID "mikado.20G805.4.CDS1";
20	Mikado_loci	CDS	36223463	36223558	.	+	0	gene_id "ENSSTUG00000008921"; transcript_id "mikado.20G805.4"; ID "mikado.20G805.4.CDS2";
20	Mikado_loci	CDS	36224789	36224896	.	+	0	gene_id "ENSSTUG00000008921"; transcript_id "mikado.20G805.4"; ID "mikado.20G805.4.CDS3";
20	Mikado_loci	CDS	36226996	36227144	.	+	0	gene_id "ENSSTUG00000008921"; transcript_id "mikado.20G805.4"; ID "mikado.20G805.4.CDS4";
20	Mikado_loci	CDS	36227258	36227385	.	+	1	gene_id "ENSSTUG00000008921"; transcript_id "mikado.20G805.4"; ID "mikado.20G805.4.CDS5";
20	Mikado_loci	CDS	36228477	36228620	.	+	2	gene_id "ENSSTUG00000008921"; transcript_id "mikado.20G805.4"; ID "mikado.20G805.4.CDS6";
20	Mikado_loci	CDS	36229020	36229181	.	+	2	gene_id "ENSSTUG00000008921"; transcript_id "mikado.20G805.4"; ID "mikado.20G805.4.CDS7";
20	Mikado_loci	CDS	36229304	36229511	.	+	2	gene_id "ENSSTUG00000008921"; transcript_id "mikado.20G805.4"; ID "mikado.20G805.4.CDS8";
20	Mikado_loci	CDS	36229748	36230096	.	+	1	gene_id "ENSSTUG00000008921"; transcript_id "mikado.20G805.4"; ID "mikado.20G805.4.CDS9";
20	Mikado_loci	five_prime_utr	36212979	36213041	.	+	.	gene_id "ENSSTUG00000008921"; transcript_id "mikado.20G805.4"; ID "mikado.20G805.4.five_prime_UTR1";
20	Mikado_loci	five_prime_utr	36215400	36215455	.	+	.	gene_id "ENSSTUG00000008921"; transcript_id "mikado.20G805.4"; ID "mikado.20G805.4.five_prime_UTR2";
20	Mikado_loci	three_prime_utr	36230097	36231646	.	+	.	gene_id "ENSSTUG00000008921"; transcript_id "mikado.20G805.4"; ID "mikado.20G805.4.three_prime_UTR1";
20	Mikado_loci	transcript	36523357	36536528	18	-	.	gene_id "ENSSTUG00000010754"; transcript_id "mikado.20G822.2"; ID "mikado.20G822.2";
20	Mikado_loci	exon	36523357	36525050	.	-	.	gene_id "ENSSTUG00000010754"; transcript_id "mikado.20G822.2"; ID "mikado.20G822.2.exon1";
20	Mikado_loci	exon	36525286	36525449	.	-	.	gene_id "ENSSTUG00000010754"; transcript_id "mikado.20G822.2"; ID "mikado.20G822.2.exon2";
20	Mikado_loci	exon	36525632	36525708	.	-	.	gene_id "ENSSTUG00000010754"; transcript_id "mikado.20G822.2"; ID "mikado.20G822.2.exon3";
20	Mikado_loci	exon	36525832	36525960	.	-	.	gene_id "ENSSTUG00000010754"; transcript_id "mikado.20G822.2"; ID "mikado.20G822.2.exon4";
20	Mikado_loci	exon	36526046	36526143	.	-	.	gene_id "ENSSTUG00000010754"; transcript_id "mikado.20G822.2"; ID "mikado.20G822.2.exon5";
20	Mikado_loci	exon	36526292	36526400	.	-	.	gene_id "ENSSTUG00000010754"; transcript_id "mikado.20G822.2"; ID "mikado.20G822.2.exon6";
20	Mikado_loci	exon	36526566	36526754	.	-	.	gene_id "ENSSTUG00000010754"; transcript_id "mikado.20G822.2"; ID "mikado.20G822.2.exon7";
20	Mikado_loci	exon	36531607	36531778	.	-	.	gene_id "ENSSTUG00000010754"; transcript_id "mikado.20G822.2"; ID "mikado.20G822.2.exon8";
20	Mikado_loci	exon	36532008	36532138	.	-	.	gene_id "ENSSTUG00000010754"; transcript_id "mikado.20G822.2"; ID "mikado.20G822.2.exon9";
20	Mikado_loci	exon	36534880	36534991	.	-	.	gene_id "ENSSTUG00000010754"; transcript_id "mikado.20G822.2"; ID "mikado.20G822.2.exon10";
20	Mikado_loci	exon	36535830	36536528	.	-	.	gene_id "ENSSTUG00000010754"; transcript_id "mikado.20G822.2"; ID "mikado.20G822.2.exon11";
20	Mikado_loci	CDS	36524872	36525050	.	-	2	gene_id "ENSSTUG00000010754"; transcript_id "mikado.20G822.2"; ID "mikado.20G822.2.CDS1";
20	Mikado_loci	CDS	36525286	36525449	.	-	1	gene_id "ENSSTUG00000010754"; transcript_id "mikado.20G822.2"; ID "mikado.20G822.2.CDS2";
20	Mikado_loci	CDS	36525632	36525708	.	-	0	gene_id "ENSSTUG00000010754"; transcript_id "mikado.20G822.2"; ID "mikado.20G822.2.CDS3";
20	Mikado_loci	CDS	36525832	36525960	.	-	0	gene_id "ENSSTUG00000010754"; transcript_id "mikado.20G822.2"; ID "mikado.20G822.2.CDS4";
20	Mikado_loci	CDS	36526046	36526143	.	-	2	gene_id "ENSSTUG00000010754"; transcript_id "mikado.20G822.2"; ID "mikado.20G822.2.CDS5";
20	Mikado_loci	CDS	36526292	36526400	.	-	0	gene_id "ENSSTUG00000010754"; transcript_id "mikado.20G822.2"; ID "mikado.20G822.2.CDS6";
20	Mikado_loci	CDS	36526566	36526754	.	-	0	gene_id "ENSSTUG00000010754"; transcript_id "mikado.20G822.2"; ID "mikado.20G822.2.CDS7";
20	Mikado_loci	CDS	36531607	36531778	.	-	1	gene_id "ENSSTUG00000010754"; transcript_id "mikado.20G822.2"; ID "mikado.20G822.2.CDS8";
20	Mikado_loci	CDS	36532008	36532138	.	-	0	gene_id "ENSSTUG00000010754"; transcript_id "mikado.20G822.2"; ID "mikado.20G822.2.CDS9";
20	Mikado_loci	CDS	36534880	36534991	.	-	1	gene_id "ENSSTUG00000010754"; transcript_id "mikado.20G822.2"; ID "mikado.20G822.2.CDS10";
20	Mikado_loci	CDS	36535830	36535837	.	-	0	gene_id "ENSSTUG00000010754"; transcript_id "mikado.20G822.2"; ID "mikado.20G822.2.CDS11";
20	Mikado_loci	five_prime_utr	36535838	36536528	.	-	.	gene_id "ENSSTUG00000010754"; transcript_id "mikado.20G822.2"; ID "mikado.20G822.2.five_prime_UTR1";
20	Mikado_loci	three_prime_utr	36523357	36524871	.	-	.	gene_id "ENSSTUG00000010754"; transcript_id "mikado.20G822.2"; ID "mikado.20G822.2.three_prime_UTR1";
20	Mikado_loci	transcript	36579995	36601349	12	-	.	gene_id "ENSSTUG00000010810"; transcript_id "mikado.20G825.2"; ID "mikado.20G825.2";
20	Mikado_loci	exon	36579995	36580279	.	-	.	gene_id "ENSSTUG00000010810"; transcript_id "mikado.20G825.2"; ID "mikado.20G825.2.exon1";
20	Mikado_loci	exon	36580380	36580437	.	-	.	gene_id "ENSSTUG00000010810"; transcript_id "mikado.20G825.2"; ID "mikado.20G825.2.exon2";
20	Mikado_loci	exon	36580563	36580658	.	-	.	gene_id "ENSSTUG00000010810"; transcript_id "mikado.20G825.2"; ID "mikado.20G825.2.exon3";
20	Mikado_loci	exon	36580797	36580925	.	-	.	gene_id "ENSSTUG00000010810"; transcript_id "mikado.20G825.2"; ID "mikado.20G825.2.exon4";
20	Mikado_loci	exon	36586735	36586839	.	-	.	gene_id "ENSSTUG00000010810"; transcript_id "mikado.20G825.2"; ID "mikado.20G825.2.exon5";
20	Mikado_loci	exon	36587054	36587167	.	-	.	gene_id "ENSSTUG00000010810"; transcript_id "mikado.20G825.2"; ID "mikado.20G825.2.exon6";
20	Mikado_loci	exon	36587306	36587462	.	-	.	gene_id "ENSSTUG00000010810"; transcript_id "mikado.20G825.2"; ID "mikado.20G825.2.exon7";
20	Mikado_loci	exon	36587651	36587733	.	-	.	gene_id "ENSSTUG00000010810"; transcript_id "mikado.20G825.2"; ID "mikado.20G825.2.exon8";
20	Mikado_loci	exon	36588490	36588594	.	-	.	gene_id "ENSSTUG00000010810"; transcript_id "mikado.20G825.2"; ID "mikado.20G825.2.exon9";
20	Mikado_loci	exon	36588748	36588834	.	-	.	gene_id "ENSSTUG00000010810"; transcript_id "mikado.20G825.2"; ID "mikado.20G825.2.exon10";
20	Mikado_loci	exon	36589043	36589117	.	-	.	gene_id "ENSSTUG00000010810"; transcript_id "mikado.20G825.2"; ID "mikado.20G825.2.exon11";
20	Mikado_loci	exon	36590140	36590200	.	-	.	gene_id "ENSSTUG00000010810"; transcript_id "mikado.20G825.2"; ID "mikado.20G825.2.exon12";
20	Mikado_loci	exon	36590688	36590772	.	-	.	gene_id "ENSSTUG00000010810"; transcript_id "mikado.20G825.2"; ID "mikado.20G825.2.exon13";
20	Mikado_loci	exon	36600479	36600549	.	-	.	gene_id "ENSSTUG00000010810"; transcript_id "mikado.20G825.2"; ID "mikado.20G825.2.exon14";
20	Mikado_loci	exon	36600871	36600925	.	-	.	gene_id "ENSSTUG00000010810"; transcript_id "mikado.20G825.2"; ID "mikado.20G825.2.exon15";
20	Mikado_loci	exon	36601179	36601349	.	-	.	gene_id "ENSSTUG00000010810"; transcript_id "mikado.20G825.2"; ID "mikado.20G825.2.exon16";
20	Mikado_loci	CDS	36580390	36580437	.	-	0	gene_id "ENSSTUG00000010810"; transcript_id "mikado.20G825.2"; ID "mikado.20G825.2.CDS1";
20	Mikado_loci	CDS	36580563	36580658	.	-	0	gene_id "ENSSTUG00000010810"; transcript_id "mikado.20G825.2"; ID "mikado.20G825.2.CDS2";
20	Mikado_loci	CDS	36580797	36580925	.	-	0	gene_id "ENSSTUG00000010810"; transcript_id "mikado.20G825.2"; ID "mikado.20G825.2.CDS3";
20	Mikado_loci	CDS	36586735	36586839	.	-	0	gene_id "ENSSTUG00000010810"; transcript_id "mikado.20G825.2"; ID "mikado.20G825.2.CDS4";
20	Mikado_loci	CDS	36587054	36587167	.	-	0	gene_id "ENSSTUG00000010810"; transcript_id "mikado.20G825.2"; ID "mikado.20G825.2.CDS5";
20	Mikado_loci	CDS	36587306	36587462	.	-	1	gene_id "ENSSTUG00000010810"; transcript_id "mikado.20G825.2"; ID "mikado.20G825.2.CDS6";
20	Mikado_loci	CDS	36587651	36587733	.	-	0	gene_id "ENSSTUG00000010810"; transcript_id "mikado.20G825.2"; ID "mikado.20G825.2.CDS7";
20	Mikado_loci	CDS	36588490	36588594	.	-	0	gene_id "ENSSTUG00000010810"; transcript_id "mikado.20G825.2"; ID "mikado.20G825.2.CDS8";
20	Mikado_loci	CDS	36588748	36588834	.	-	0	gene_id "ENSSTUG00000010810"; transcript_id "mikado.20G825.2"; ID "mikado.20G825.2.CDS9";
20	Mikado_loci	CDS	36589043	36589117	.	-	0	gene_id "ENSSTUG00000010810"; transcript_id "mikado.20G825.2"; ID "mikado.20G825.2.CDS10";
20	Mikado_loci	CDS	36590140	36590200	.	-	1	gene_id "ENSSTUG00000010810"; transcript_id "mikado.20G825.2"; ID "mikado.20G825.2.CDS11";
20	Mikado_loci	CDS	36590688	36590772	.	-	2	gene_id "ENSSTUG00000010810"; transcript_id "mikado.20G825.2"; ID "mikado.20G825.2.CDS12";
20	Mikado_loci	CDS	36600479	36600500	.	-	0	gene_id "ENSSTUG00000010810"; transcript_id "mikado.20G825.2"; ID "mikado.20G825.2.CDS13";
20	Mikado_loci	five_prime_utr	36600501	36600549	.	-	.	gene_id "ENSSTUG00000010810"; transcript_id "mikado.20G825.2"; ID "mikado.20G825.2.five_prime_UTR1";
20	Mikado_loci	five_prime_utr	36600871	36600925	.	-	.	gene_id "ENSSTUG00000010810"; transcript_id "mikado.20G825.2"; ID "mikado.20G825.2.five_prime_UTR2";
20	Mikado_loci	five_prime_utr	36601179	36601349	.	-	.	gene_id "ENSSTUG00000010810"; transcript_id "mikado.20G825.2"; ID "mikado.20G825.2.five_prime_UTR3";
20	Mikado_loci	three_prime_utr	36579995	36580279	.	-	.	gene_id "ENSSTUG00000010810"; transcript_id "mikado.20G825.2"; ID "mikado.20G825.2.three_prime_UTR1";
20	Mikado_loci	three_prime_utr	36580380	36580389	.	-	.	gene_id "ENSSTUG00000010810"; transcript_id "mikado.20G825.2"; ID "mikado.20G825.2.three_prime_UTR2";
20	Mikado_loci	transcript	36579995	36601349	9	-	.	gene_id "ENSSTUG00000010810"; transcript_id "mikado.20G825.3"; ID "mikado.20G825.3";
20	Mikado_loci	exon	36579995	36580279	.	-	.	gene_id "ENSSTUG00000010810"; transcript_id "mikado.20G825.3"; ID "mikado.20G825.3.exon1";
20	Mikado_loci	exon	36580380	36580437	.	-	.	gene_id "ENSSTUG00000010810"; transcript_id "mikado.20G825.3"; ID "mikado.20G825.3.exon2";
20	Mikado_loci	exon	36580563	36580658	.	-	.	gene_id "ENSSTUG00000010810"; transcript_id "mikado.20G825.3"; ID "mikado.20G825.3.exon3";
20	Mikado_loci	exon	36580797	36580925	.	-	.	gene_id "ENSSTUG00000010810"; transcript_id "mikado.20G825.3"; ID "mikado.20G825.3.exon4";
20	Mikado_loci	exon	36586735	36586839	.	-	.	gene_id "ENSSTUG00000010810"; transcript_id "mikado.20G825.3"; ID "mikado.20G825.3.exon5";
20	Mikado_loci	exon	36587054	36587167	.	-	.	gene_id "ENSSTUG00000010810"; transcript_id "mikado.20G825.3"; ID "mikado.20G825.3.exon6";
20	Mikado_loci	exon	36587306	36587462	.	-	.	gene_id "ENSSTUG00000010810"; transcript_id "mikado.20G825.3"; ID "mikado.20G825.3.exon7";
20	Mikado_loci	exon	36587651	36587733	.	-	.	gene_id "ENSSTUG00000010810"; transcript_id "mikado.20G825.3"; ID "mikado.20G825.3.exon8";
20	Mikado_loci	exon	36588490	36588594	.	-	.	gene_id "ENSSTUG00000010810"; transcript_id "mikado.20G825.3"; ID "mikado.20G825.3.exon9";
20	Mikado_loci	exon	36588748	36588834	.	-	.	gene_id "ENSSTUG00000010810"; transcript_id "mikado.20G825.3"; ID "mikado.20G825.3.exon10";
20	Mikado_loci	exon	36590140	36590200	.	-	.	gene_id "ENSSTUG00000010810"; transcript_id "mikado.20G825.3"; ID "mikado.20G825.3.exon11";
20	Mikado_loci	exon	36590688	36590772	.	-	.	gene_id "ENSSTUG00000010810"; transcript_id "mikado.20G825.3"; ID "mikado.20G825.3.exon12";
20	Mikado_loci	exon	36600479	36600549	.	-	.	gene_id "ENSSTUG00000010810"; transcript_id "mikado.20G825.3"; ID "mikado.20G825.3.exon13";
20	Mikado_loci	exon	36600871	36600925	.	-	.	gene_id "ENSSTUG00000010810"; transcript_id "mikado.20G825.3"; ID "mikado.20G825.3.exon14";
20	Mikado_loci	exon	36601179	36601349	.	-	.	gene_id "ENSSTUG00000010810"; transcript_id "mikado.20G825.3"; ID "mikado.20G825.3.exon15";
20	Mikado_loci	CDS	36580390	36580437	.	-	0	gene_id "ENSSTUG00000010810"; transcript_id "mikado.20G825.3"; ID "mikado.20G825.3.CDS1";
20	Mikado_loci	CDS	36580563	36580658	.	-	0	gene_id "ENSSTUG00000010810"; transcript_id "mikado.20G825.3"; ID "mikado.20G825.3.CDS2";
20	Mikado_loci	CDS	36580797	36580925	.	-	0	gene_id "ENSSTUG00000010810"; transcript_id "mikado.20G825.3"; ID "mikado.20G825.3.CDS3";
20	Mikado_loci	CDS	36586735	36586839	.	-	0	gene_id "ENSSTUG00000010810"; transcript_id "mikado.20G825.3"; ID "mikado.20G825.3.CDS4";
20	Mikado_loci	CDS	36587054	36587167	.	-	0	gene_id "ENSSTUG00000010810"; transcript_id "mikado.20G825.3"; ID "mikado.20G825.3.CDS5";
20	Mikado_loci	CDS	36587306	36587462	.	-	1	gene_id "ENSSTUG00000010810"; transcript_id "mikado.20G825.3"; ID "mikado.20G825.3.CDS6";
20	Mikado_loci	CDS	36587651	36587733	.	-	0	gene_id "ENSSTUG00000010810"; transcript_id "mikado.20G825.3"; ID "mikado.20G825.3.CDS7";
20	Mikado_loci	CDS	36588490	36588594	.	-	0	gene_id "ENSSTUG00000010810"; transcript_id "mikado.20G825.3"; ID "mikado.20G825.3.CDS8";
20	Mikado_loci	CDS	36588748	36588834	.	-	0	gene_id "ENSSTUG00000010810"; transcript_id "mikado.20G825.3"; ID "mikado.20G825.3.CDS9";
20	Mikado_loci	CDS	36590140	36590200	.	-	1	gene_id "ENSSTUG00000010810"; transcript_id "mikado.20G825.3"; ID "mikado.20G825.3.CDS10";
20	Mikado_loci	CDS	36590688	36590772	.	-	2	gene_id "ENSSTUG00000010810"; transcript_id "mikado.20G825.3"; ID "mikado.20G825.3.CDS11";
20	Mikado_loci	CDS	36600479	36600500	.	-	0	gene_id "ENSSTUG00000010810"; transcript_id "mikado.20G825.3"; ID "mikado.20G825.3.CDS12";
20	Mikado_loci	five_prime_utr	36600501	36600549	.	-	.	gene_id "ENSSTUG00000010810"; transcript_id "mikado.20G825.3"; ID "mikado.20G825.3.five_prime_UTR1";
20	Mikado_loci	five_prime_utr	36600871	36600925	.	-	.	gene_id "ENSSTUG00000010810"; transcript_id "mikado.20G825.3"; ID "mikado.20G825.3.five_prime_UTR2";
20	Mikado_loci	five_prime_utr	36601179	36601349	.	-	.	gene_id "ENSSTUG00000010810"; transcript_id "mikado.20G825.3"; ID "mikado.20G825.3.five_prime_UTR3";
20	Mikado_loci	three_prime_utr	36579995	36580279	.	-	.	gene_id "ENSSTUG00000010810"; transcript_id "mikado.20G825.3"; ID "mikado.20G825.3.three_prime_UTR1";
20	Mikado_loci	three_prime_utr	36580380	36580389	.	-	.	gene_id "ENSSTUG00000010810"; transcript_id "mikado.20G825.3"; ID "mikado.20G825.3.three_prime_UTR2";
20	Mikado_loci	transcript	36579995	36601349	7	-	.	gene_id "ENSSTUG00000010810"; transcript_id "mikado.20G825.4"; ID "mikado.20G825.4";
20	Mikado_loci	exon	36579995	36580279	.	-	.	gene_id "ENSSTUG00000010810"; transcript_id "mikado.20G825.4"; ID "mikado.20G825.4.exon1";
20	Mikado_loci	exon	36580380	36580658	.	-	.	gene_id "ENSSTUG00000010810"; transcript_id "mikado.20G825.4"; ID "mikado.20G825.4.exon2";
20	Mikado_loci	exon	36580797	36580925	.	-	.	gene_id "ENSSTUG00000010810"; transcript_id "mikado.20G825.4"; ID "mikado.20G825.4.exon3";
20	Mikado_loci	exon	36586735	36586839	.	-	.	gene_id "ENSSTUG00000010810"; transcript_id "mikado.20G825.4"; ID "mikado.20G825.4.exon4";
20	Mikado_loci	exon	36587054	36587167	.	-	.	gene_id "ENSSTUG00000010810"; transcript_id "mikado.20G825.4"; ID "mikado.20G825.4.exon5";
20	Mikado_loci	exon	36587306	36587462	.	-	.	gene_id "ENSSTUG00000010810"; transcript_id "mikado.20G825.4"; ID "mikado.20G825.4.exon6";
20	Mikado_loci	exon	36587651	36587733	.	-	.	gene_id "ENSSTUG00000010810"; transcript_id "mikado.20G825.4"; ID "mikado.20G825.4.exon7";
20	Mikado_loci	exon	36588490	36588594	.	-	.	gene_id "ENSSTUG00000010810"; transcript_id "mikado.20G825.4"; ID "mikado.20G825.4.exon8";
20	Mikado_loci	exon	36588748	36588834	.	-	.	gene_id "ENSSTUG00000010810"; transcript_id "mikado.20G825.4"; ID "mikado.20G825.4.exon9";
20	Mikado_loci	exon	36589043	36589117	.	-	.	gene_id "ENSSTUG00000010810"; transcript_id "mikado.20G825.4"; ID "mikado.20G825.4.exon10";
20	Mikado_loci	exon	36590140	36590200	.	-	.	gene_id "ENSSTUG00000010810"; transcript_id "mikado.20G825.4"; ID "mikado.20G825.4.exon11";
20	Mikado_loci	exon	36590688	36590772	.	-	.	gene_id "ENSSTUG00000010810"; transcript_id "mikado.20G825.4"; ID "mikado.20G825.4.exon12";
20	Mikado_loci	exon	36600479	36600549	.	-	.	gene_id "ENSSTUG00000010810"; transcript_id "mikado.20G825.4"; ID "mikado.20G825.4.exon13";
20	Mikado_loci	exon	36600871	36600925	.	-	.	gene_id "ENSSTUG00000010810"; transcript_id "mikado.20G825.4"; ID "mikado.20G825.4.exon14";
20	Mikado_loci	exon	36601179	36601349	.	-	.	gene_id "ENSSTUG00000010810"; transcript_id "mikado.20G825.4"; ID "mikado.20G825.4.exon15";
20	Mikado_loci	CDS	36580410	36580658	.	-	0	gene_id "ENSSTUG00000010810"; transcript_id "mikado.20G825.4"; ID "mikado.20G825.4.CDS1";
20	Mikado_loci	CDS	36580797	36580925	.	-	0	gene_id "ENSSTUG00000010810"; transcript_id "mikado.20G825.4"; ID "mikado.20G825.4.CDS2";
20	Mikado_loci	CDS	36586735	36586839	.	-	0	gene_id "ENSSTUG00000010810"; transcript_id "mikado.20G825.4"; ID "mikado.20G825.4.CDS3";
20	Mikado_loci	CDS	36587054	36587167	.	-	0	gene_id "ENSSTUG00000010810"; transcript_id "mikado.20G825.4"; ID "mikado.20G825.4.CDS4";
20	Mikado_loci	CDS	36587306	36587462	.	-	1	gene_id "ENSSTUG00000010810"; transcript_id "mikado.20G825.4"; ID "mikado.20G825.4.CDS5";
20	Mikado_loci	CDS	36587651	36587733	.	-	0	gene_id "ENSSTUG00000010810"; transcript_id "mikado.20G825.4"; ID "mikado.20G825.4.CDS6";
20	Mikado_loci	CDS	36588490	36588594	.	-	0	gene_id "ENSSTUG00000010810"; transcript_id "mikado.20G825.4"; ID "mikado.20G825.4.CDS7";
20	Mikado_loci	CDS	36588748	36588834	.	-	0	gene_id "ENSSTUG00000010810"; transcript_id "mikado.20G825.4"; ID "mikado.20G825.4.CDS8";
20	Mikado_loci	CDS	36589043	36589117	.	-	0	gene_id "ENSSTUG00000010810"; transcript_id "mikado.20G825.4"; ID "mikado.20G825.4.CDS9";
20	Mikado_loci	CDS	36590140	36590200	.	-	1	gene_id "ENSSTUG00000010810"; transcript_id "mikado.20G825.4"; ID "mikado.20G825.4.CDS10";
20	Mikado_loci	CDS	36590688	36590772	.	-	2	gene_id "ENSSTUG00000010810"; transcript_id "mikado.20G825.4"; ID "mikado.20G825.4.CDS11";
20	Mikado_loci	CDS	36600479	36600500	.	-	0	gene_id "ENSSTUG00000010810"; transcript_id "mikado.20G825.4"; ID "mikado.20G825.4.CDS12";
20	Mikado_loci	five_prime_utr	36600501	36600549	.	-	.	gene_id "ENSSTUG00000010810"; transcript_id "mikado.20G825.4"; ID "mikado.20G825.4.five_prime_UTR1";
20	Mikado_loci	five_prime_utr	36600871	36600925	.	-	.	gene_id "ENSSTUG00000010810"; transcript_id "mikado.20G825.4"; ID "mikado.20G825.4.five_prime_UTR2";
20	Mikado_loci	five_prime_utr	36601179	36601349	.	-	.	gene_id "ENSSTUG00000010810"; transcript_id "mikado.20G825.4"; ID "mikado.20G825.4.five_prime_UTR3";
20	Mikado_loci	three_prime_utr	36579995	36580279	.	-	.	gene_id "ENSSTUG00000010810"; transcript_id "mikado.20G825.4"; ID "mikado.20G825.4.three_prime_UTR1";
20	Mikado_loci	three_prime_utr	36580380	36580409	.	-	.	gene_id "ENSSTUG00000010810"; transcript_id "mikado.20G825.4"; ID "mikado.20G825.4.three_prime_UTR2";
20	Mikado_loci	transcript	36579995	36627819	18	-	.	gene_id "ENSSTUG00000010810"; transcript_id "mikado.20G825.7"; ID "mikado.20G825.7";
20	Mikado_loci	exon	36579995	36580279	.	-	.	gene_id "ENSSTUG00000010810"; transcript_id "mikado.20G825.7"; ID "mikado.20G825.7.exon1";
20	Mikado_loci	exon	36580380	36580437	.	-	.	gene_id "ENSSTUG00000010810"; transcript_id "mikado.20G825.7"; ID "mikado.20G825.7.exon2";
20	Mikado_loci	exon	36580563	36580658	.	-	.	gene_id "ENSSTUG00000010810"; transcript_id "mikado.20G825.7"; ID "mikado.20G825.7.exon3";
20	Mikado_loci	exon	36580797	36580925	.	-	.	gene_id "ENSSTUG00000010810"; transcript_id "mikado.20G825.7"; ID "mikado.20G825.7.exon4";
20	Mikado_loci	exon	36586735	36586839	.	-	.	gene_id "ENSSTUG00000010810"; transcript_id "mikado.20G825.7"; ID "mikado.20G825.7.exon5";
20	Mikado_loci	exon	36587054	36587167	.	-	.	gene_id "ENSSTUG00000010810"; transcript_id "mikado.20G825.7"; ID "mikado.20G825.7.exon6";
20	Mikado_loci	exon	36587306	36587462	.	-	.	gene_id "ENSSTUG00000010810"; transcript_id "mikado.20G825.7"; ID "mikado.20G825.7.exon7";
20	Mikado_loci	exon	36587651	36587733	.	-	.	gene_id "ENSSTUG00000010810"; transcript_id "mikado.20G825.7"; ID "mikado.20G825.7.exon8";
20	Mikado_loci	exon	36588490	36588594	.	-	.	gene_id "ENSSTUG00000010810"; transcript_id "mikado.20G825.7"; ID "mikado.20G825.7.exon9";
20	Mikado_loci	exon	36588748	36588834	.	-	.	gene_id "ENSSTUG00000010810"; transcript_id "mikado.20G825.7"; ID "mikado.20G825.7.exon10";
20	Mikado_loci	exon	36589043	36589117	.	-	.	gene_id "ENSSTUG00000010810"; transcript_id "mikado.20G825.7"; ID "mikado.20G825.7.exon11";
20	Mikado_loci	exon	36590140	36590200	.	-	.	gene_id "ENSSTUG00000010810"; transcript_id "mikado.20G825.7"; ID "mikado.20G825.7.exon12";
20	Mikado_loci	exon	36590688	36590772	.	-	.	gene_id "ENSSTUG00000010810"; transcript_id "mikado.20G825.7"; ID "mikado.20G825.7.exon13";
20	Mikado_loci	exon	36600479	36600549	.	-	.	gene_id "ENSSTUG00000010810"; transcript_id "mikado.20G825.7"; ID "mikado.20G825.7.exon14";
20	Mikado_loci	exon	36600871	36600925	.	-	.	gene_id "ENSSTUG00000010810"; transcript_id "mikado.20G825.7"; ID "mikado.20G825.7.exon15";
20	Mikado_loci	exon	36603215	36603258	.	-	.	gene_id "ENSSTUG00000010810"; transcript_id "mikado.20G825.7"; ID "mikado.20G825.7.exon16";
20	Mikado_loci	exon	36604575	36604685	.	-	.	gene_id "ENSSTUG00000010810"; transcript_id "mikado.20G825.7"; ID "mikado.20G825.7.exon17";
20	Mikado_loci	exon	36604996	36605066	.	-	.	gene_id "ENSSTUG00000010810"; transcript_id "mikado.20G825.7"; ID "mikado.20G825.7.exon18";
20	Mikado_loci	exon	36627442	36627819	.	-	.	gene_id "ENSSTUG00000010810"; transcript_id "mikado.20G825.7"; ID "mikado.20G825.7.exon19";
20	Mikado_loci	CDS	36580390	36580437	.	-	0	gene_id "ENSSTUG00000010810"; transcript_id "mikado.20G825.7"; ID "mikado.20G825.7.CDS1";
20	Mikado_loci	CDS	36580563	36580658	.	-	0	gene_id "ENSSTUG00000010810"; transcript_id "mikado.20G825.7"; ID "mikado.20G825.7.CDS2";
20	Mikado_loci	CDS	36580797	36580925	.	-	0	gene_id "ENSSTUG00000010810"; transcript_id "mikado.20G825.7"; ID "mikado.20G825.7.CDS3";
20	Mikado_loci	CDS	36586735	36586839	.	-	0	gene_id "ENSSTUG00000010810"; transcript_id "mikado.20G825.7"; ID "mikado.20G825.7.CDS4";
20	Mikado_loci	CDS	36587054	36587167	.	-	0	gene_id "ENSSTUG00000010810"; transcript_id "mikado.20G825.7"; ID "mikado.20G825.7.CDS5";
20	Mikado_loci	CDS	36587306	36587462	.	-	1	gene_id "ENSSTUG00000010810"; transcript_id "mikado.20G825.7"; ID "mikado.20G825.7.CDS6";
20	Mikado_loci	CDS	36587651	36587733	.	-	0	gene_id "ENSSTUG00000010810"; transcript_id "mikado.20G825.7"; ID "mikado.20G825.7.CDS7";
20	Mikado_loci	CDS	36588490	36588594	.	-	0	gene_id "ENSSTUG00000010810"; transcript_id "mikado.20G825.7"; ID "mikado.20G825.7.CDS8";
20	Mikado_loci	CDS	36588748	36588834	.	-	0	gene_id "ENSSTUG00000010810"; transcript_id "mikado.20G825.7"; ID "mikado.20G825.7.CDS9";
20	Mikado_loci	CDS	36589043	36589117	.	-	0	gene_id "ENSSTUG00000010810"; transcript_id "mikado.20G825.7"; ID "mikado.20G825.7.CDS10";
20	Mikado_loci	CDS	36590140	36590200	.	-	1	gene_id "ENSSTUG00000010810"; transcript_id "mikado.20G825.7"; ID "mikado.20G825.7.CDS11";
20	Mikado_loci	CDS	36590688	36590772	.	-	2	gene_id "ENSSTUG00000010810"; transcript_id "mikado.20G825.7"; ID "mikado.20G825.7.CDS12";
20	Mikado_loci	CDS	36600479	36600549	.	-	1	gene_id "ENSSTUG00000010810"; transcript_id "mikado.20G825.7"; ID "mikado.20G825.7.CDS13";
20	Mikado_loci	CDS	36600871	36600925	.	-	2	gene_id "ENSSTUG00000010810"; transcript_id "mikado.20G825.7"; ID "mikado.20G825.7.CDS14";
20	Mikado_loci	CDS	36603215	36603258	.	-	1	gene_id "ENSSTUG00000010810"; transcript_id "mikado.20G825.7"; ID "mikado.20G825.7.CDS15";
20	Mikado_loci	CDS	36604575	36604685	.	-	1	gene_id "ENSSTUG00000010810"; transcript_id "mikado.20G825.7"; ID "mikado.20G825.7.CDS16";
20	Mikado_loci	CDS	36604996	36605066	.	-	0	gene_id "ENSSTUG00000010810"; transcript_id "mikado.20G825.7"; ID "mikado.20G825.7.CDS17";
20	Mikado_loci	CDS	36627442	36627504	.	-	0	gene_id "ENSSTUG00000010810"; transcript_id "mikado.20G825.7"; ID "mikado.20G825.7.CDS18";
20	Mikado_loci	five_prime_utr	36627505	36627819	.	-	.	gene_id "ENSSTUG00000010810"; transcript_id "mikado.20G825.7"; ID "mikado.20G825.7.five_prime_UTR1";
20	Mikado_loci	three_prime_utr	36579995	36580279	.	-	.	gene_id "ENSSTUG00000010810"; transcript_id "mikado.20G825.7"; ID "mikado.20G825.7.three_prime_UTR1";
20	Mikado_loci	three_prime_utr	36580380	36580389	.	-	.	gene_id "ENSSTUG00000010810"; transcript_id "mikado.20G825.7"; ID "mikado.20G825.7.three_prime_UTR2";
20	Mikado_loci	transcript	36579995	36627819	12	-	.	gene_id "ENSSTUG00000010810"; transcript_id "mikado.20G825.8"; ID "mikado.20G825.8";
20	Mikado_loci	exon	36579995	36580279	.	-	.	gene_id "ENSSTUG00000010810"; transcript_id "mikado.20G825.8"; ID "mikado.20G825.8.exon1";
20	Mikado_loci	exon	36580380	36580437	.	-	.	gene_id "ENSSTUG00000010810"; transcript_id "mikado.20G825.8"; ID "mikado.20G825.8.exon2";
20	Mikado_loci	exon	36580563	36580658	.	-	.	gene_id "ENSSTUG00000010810"; transcript_id "mikado.20G825.8"; ID "mikado.20G825.8.exon3";
20	Mikado_loci	exon	36580797	36580925	.	-	.	gene_id "ENSSTUG00000010810"; transcript_id "mikado.20G825.8"; ID "mikado.20G825.8.exon4";
20	Mikado_loci	exon	36586735	36586839	.	-	.	gene_id "ENSSTUG00000010810"; transcript_id "mikado.20G825.8"; ID "mikado.20G825.8.exon5";
20	Mikado_loci	exon	36587054	36587167	.	-	.	gene_id "ENSSTUG00000010810"; transcript_id "mikado.20G825.8"; ID "mikado.20G825.8.exon6";
20	Mikado_loci	exon	36587306	36587462	.	-	.	gene_id "ENSSTUG00000010810"; transcript_id "mikado.20G825.8"; ID "mikado.20G825.8.exon7";
20	Mikado_loci	exon	36587651	36587733	.	-	.	gene_id "ENSSTUG00000010810"; transcript_id "mikado.20G825.8"; ID "mikado.20G825.8.exon8";
20	Mikado_loci	exon	36588490	36588594	.	-	.	gene_id "ENSSTUG00000010810"; transcript_id "mikado.20G825.8"; ID "mikado.20G825.8.exon9";
20	Mikado_loci	exon	36588748	36588834	.	-	.	gene_id "ENSSTUG00000010810"; transcript_id "mikado.20G825.8"; ID "mikado.20G825.8.exon10";
20	Mikado_loci	exon	36589043	36589117	.	-	.	gene_id "ENSSTUG00000010810"; transcript_id "mikado.20G825.8"; ID "mikado.20G825.8.exon11";
20	Mikado_loci	exon	36590140	36590200	.	-	.	gene_id "ENSSTUG00000010810"; transcript_id "mikado.20G825.8"; ID "mikado.20G825.8.exon12";
20	Mikado_loci	exon	36590688	36590772	.	-	.	gene_id "ENSSTUG00000010810"; transcript_id "mikado.20G825.8"; ID "mikado.20G825.8.exon13";
20	Mikado_loci	exon	36600479	36600549	.	-	.	gene_id "ENSSTUG00000010810"; transcript_id "mikado.20G825.8"; ID "mikado.20G825.8.exon14";
20	Mikado_loci	exon	36600871	36600925	.	-	.	gene_id "ENSSTUG00000010810"; transcript_id "mikado.20G825.8"; ID "mikado.20G825.8.exon15";
20	Mikado_loci	exon	36627442	36627819	.	-	.	gene_id "ENSSTUG00000010810"; transcript_id "mikado.20G825.8"; ID "mikado.20G825.8.exon16";
20	Mikado_loci	CDS	36580390	36580437	.	-	0	gene_id "ENSSTUG00000010810"; transcript_id "mikado.20G825.8"; ID "mikado.20G825.8.CDS1";
20	Mikado_loci	CDS	36580563	36580658	.	-	0	gene_id "ENSSTUG00000010810"; transcript_id "mikado.20G825.8"; ID "mikado.20G825.8.CDS2";
20	Mikado_loci	CDS	36580797	36580925	.	-	0	gene_id "ENSSTUG00000010810"; transcript_id "mikado.20G825.8"; ID "mikado.20G825.8.CDS3";
20	Mikado_loci	CDS	36586735	36586839	.	-	0	gene_id "ENSSTUG00000010810"; transcript_id "mikado.20G825.8"; ID "mikado.20G825.8.CDS4";
20	Mikado_loci	CDS	36587054	36587167	.	-	0	gene_id "ENSSTUG00000010810"; transcript_id "mikado.20G825.8"; ID "mikado.20G825.8.CDS5";
20	Mikado_loci	CDS	36587306	36587462	.	-	1	gene_id "ENSSTUG00000010810"; transcript_id "mikado.20G825.8"; ID "mikado.20G825.8.CDS6";
20	Mikado_loci	CDS	36587651	36587733	.	-	0	gene_id "ENSSTUG00000010810"; transcript_id "mikado.20G825.8"; ID "mikado.20G825.8.CDS7";
20	Mikado_loci	CDS	36588490	36588594	.	-	0	gene_id "ENSSTUG00000010810"; transcript_id "mikado.20G825.8"; ID "mikado.20G825.8.CDS8";
20	Mikado_loci	CDS	36588748	36588834	.	-	0	gene_id "ENSSTUG00000010810"; transcript_id "mikado.20G825.8"; ID "mikado.20G825.8.CDS9";
20	Mikado_loci	CDS	36589043	36589117	.	-	0	gene_id "ENSSTUG00000010810"; transcript_id "mikado.20G825.8"; ID "mikado.20G825.8.CDS10";
20	Mikado_loci	CDS	36590140	36590200	.	-	1	gene_id "ENSSTUG00000010810"; transcript_id "mikado.20G825.8"; ID "mikado.20G825.8.CDS11";
20	Mikado_loci	CDS	36590688	36590772	.	-	2	gene_id "ENSSTUG00000010810"; transcript_id "mikado.20G825.8"; ID "mikado.20G825.8.CDS12";
20	Mikado_loci	CDS	36600479	36600500	.	-	0	gene_id "ENSSTUG00000010810"; transcript_id "mikado.20G825.8"; ID "mikado.20G825.8.CDS13";
20	Mikado_loci	five_prime_utr	36600501	36600549	.	-	.	gene_id "ENSSTUG00000010810"; transcript_id "mikado.20G825.8"; ID "mikado.20G825.8.five_prime_UTR1";
20	Mikado_loci	five_prime_utr	36600871	36600925	.	-	.	gene_id "ENSSTUG00000010810"; transcript_id "mikado.20G825.8"; ID "mikado.20G825.8.five_prime_UTR2";
20	Mikado_loci	five_prime_utr	36627442	36627819	.	-	.	gene_id "ENSSTUG00000010810"; transcript_id "mikado.20G825.8"; ID "mikado.20G825.8.five_prime_UTR3";
20	Mikado_loci	three_prime_utr	36579995	36580279	.	-	.	gene_id "ENSSTUG00000010810"; transcript_id "mikado.20G825.8"; ID "mikado.20G825.8.three_prime_UTR1";
20	Mikado_loci	three_prime_utr	36580380	36580389	.	-	.	gene_id "ENSSTUG00000010810"; transcript_id "mikado.20G825.8"; ID "mikado.20G825.8.three_prime_UTR2";
20	Mikado_loci	transcript	36764376	36769580	19	-	.	gene_id "ENSSTUG00000011275"; transcript_id "mikado.20G831.2"; ID "mikado.20G831.2";
20	Mikado_loci	exon	36764376	36765338	.	-	.	gene_id "ENSSTUG00000011275"; transcript_id "mikado.20G831.2"; ID "mikado.20G831.2.exon1";
20	Mikado_loci	exon	36767421	36767575	.	-	.	gene_id "ENSSTUG00000011275"; transcript_id "mikado.20G831.2"; ID "mikado.20G831.2.exon2";
20	Mikado_loci	exon	36767707	36767845	.	-	.	gene_id "ENSSTUG00000011275"; transcript_id "mikado.20G831.2"; ID "mikado.20G831.2.exon3";
20	Mikado_loci	exon	36768075	36768226	.	-	.	gene_id "ENSSTUG00000011275"; transcript_id "mikado.20G831.2"; ID "mikado.20G831.2.exon4";
20	Mikado_loci	exon	36768944	36769580	.	-	.	gene_id "ENSSTUG00000011275"; transcript_id "mikado.20G831.2"; ID "mikado.20G831.2.exon5";
20	Mikado_loci	CDS	36765171	36765338	.	-	0	gene_id "ENSSTUG00000011275"; transcript_id "mikado.20G831.2"; ID "mikado.20G831.2.CDS1";
20	Mikado_loci	CDS	36767421	36767575	.	-	2	gene_id "ENSSTUG00000011275"; transcript_id "mikado.20G831.2"; ID "mikado.20G831.2.CDS2";
20	Mikado_loci	CDS	36767707	36767845	.	-	0	gene_id "ENSSTUG00000011275"; transcript_id "mikado.20G831.2"; ID "mikado.20G831.2.CDS3";
20	Mikado_loci	CDS	36768075	36768226	.	-	2	gene_id "ENSSTUG00000011275"; transcript_id "mikado.20G831.2"; ID "mikado.20G831.2.CDS4";
20	Mikado_loci	CDS	36768944	36769001	.	-	0	gene_id "ENSSTUG00000011275"; transcript_id "mikado.20G831.2"; ID "mikado.20G831.2.CDS5";
20	Mikado_loci	five_prime_utr	36769002	36769580	.	-	.	gene_id "ENSSTUG00000011275"; transcript_id "mikado.20G831.2"; ID "mikado.20G831.2.five_prime_UTR1";
20	Mikado_loci	three_prime_utr	36764376	36765170	.	-	.	gene_id "ENSSTUG00000011275"; transcript_id "mikado.20G831.2"; ID "mikado.20G831.2.three_prime_UTR1";
20	Mikado_loci	transcript	36844905	36858958	18	-	.	gene_id "ENSSTUG00000011339"; transcript_id "mikado.20G835.2"; ID "mikado.20G835.2";
20	Mikado_loci	exon	36844905	36846471	.	-	.	gene_id "ENSSTUG00000011339"; transcript_id "mikado.20G835.2"; ID "mikado.20G835.2.exon1";
20	Mikado_loci	exon	36846620	36846765	.	-	.	gene_id "ENSSTUG00000011339"; transcript_id "mikado.20G835.2"; ID "mikado.20G835.2.exon2";
20	Mikado_loci	exon	36846948	36847095	.	-	.	gene_id "ENSSTUG00000011339"; transcript_id "mikado.20G835.2"; ID "mikado.20G835.2.exon3";
20	Mikado_loci	exon	36850709	36850863	.	-	.	gene_id "ENSSTUG00000011339"; transcript_id "mikado.20G835.2"; ID "mikado.20G835.2.exon4";
20	Mikado_loci	exon	36851116	36851285	.	-	.	gene_id "ENSSTUG00000011339"; transcript_id "mikado.20G835.2"; ID "mikado.20G835.2.exon5";
20	Mikado_loci	exon	36857883	36858006	.	-	.	gene_id "ENSSTUG00000011339"; transcript_id "mikado.20G835.2"; ID "mikado.20G835.2.exon6";
20	Mikado_loci	exon	36858695	36858958	.	-	.	gene_id "ENSSTUG00000011339"; transcript_id "mikado.20G835.2"; ID "mikado.20G835.2.exon7";
20	Mikado_loci	CDS	36846469	36846471	.	-	0	gene_id "ENSSTUG00000011339"; transcript_id "mikado.20G835.2"; ID "mikado.20G835.2.CDS1";
20	Mikado_loci	CDS	36846620	36846765	.	-	2	gene_id "ENSSTUG00000011339"; transcript_id "mikado.20G835.2"; ID "mikado.20G835.2.CDS2";
20	Mikado_loci	CDS	36846948	36847095	.	-	0	gene_id "ENSSTUG00000011339"; transcript_id "mikado.20G835.2"; ID "mikado.20G835.2.CDS3";
20	Mikado_loci	CDS	36850709	36850863	.	-	2	gene_id "ENSSTUG00000011339"; transcript_id "mikado.20G835.2"; ID "mikado.20G835.2.CDS4";
20	Mikado_loci	CDS	36851116	36851285	.	-	1	gene_id "ENSSTUG00000011339"; transcript_id "mikado.20G835.2"; ID "mikado.20G835.2.CDS5";
20	Mikado_loci	CDS	36857883	36858006	.	-	2	gene_id "ENSSTUG00000011339"; transcript_id "mikado.20G835.2"; ID "mikado.20G835.2.CDS6";
20	Mikado_loci	CDS	36858695	36858758	.	-	0	gene_id "ENSSTUG00000011339"; transcript_id "mikado.20G835.2"; ID "mikado.20G835.2.CDS7";
20	Mikado_loci	five_prime_utr	36858759	36858958	.	-	.	gene_id "ENSSTUG00000011339"; transcript_id "mikado.20G835.2"; ID "mikado.20G835.2.five_prime_UTR1";
20	Mikado_loci	three_prime_utr	36844905	36846468	.	-	.	gene_id "ENSSTUG00000011339"; transcript_id "mikado.20G835.2"; ID "mikado.20G835.2.three_prime_UTR1";
20	Mikado_loci	transcript	36888512	36894986	16	-	.	gene_id "ENSSTUG00000011365"; transcript_id "mikado.20G837.2"; ID "mikado.20G837.2";
20	Mikado_loci	exon	36888512	36889632	.	-	.	gene_id "ENSSTUG00000011365"; transcript_id "mikado.20G837.2"; ID "mikado.20G837.2.exon1";
20	Mikado_loci	exon	36889901	36890028	.	-	.	gene_id "ENSSTUG00000011365"; transcript_id "mikado.20G837.2"; ID "mikado.20G837.2.exon2";
20	Mikado_loci	exon	36890111	36890270	.	-	.	gene_id "ENSSTUG00000011365"; transcript_id "mikado.20G837.2"; ID "mikado.20G837.2.exon3";
20	Mikado_loci	exon	36890412	36890560	.	-	.	gene_id "ENSSTUG00000011365"; transcript_id "mikado.20G837.2"; ID "mikado.20G837.2.exon4";
20	Mikado_loci	exon	36890789	36890946	.	-	.	gene_id "ENSSTUG00000011365"; transcript_id "mikado.20G837.2"; ID "mikado.20G837.2.exon5";
20	Mikado_loci	exon	36891985	36892105	.	-	.	gene_id "ENSSTUG00000011365"; transcript_id "mikado.20G837.2"; ID "mikado.20G837.2.exon6";
20	Mikado_loci	exon	36894093	36894202	.	-	.	gene_id "ENSSTUG00000011365"; transcript_id "mikado.20G837.2"; ID "mikado.20G837.2.exon7";
20	Mikado_loci	exon	36894596	36894986	.	-	.	gene_id "ENSSTUG00000011365"; transcript_id "mikado.20G837.2"; ID "mikado.20G837.2.exon8";
20	Mikado_loci	CDS	36888748	36889632	.	-	0	gene_id "ENSSTUG00000011365"; transcript_id "mikado.20G837.2"; ID "mikado.20G837.2.CDS1";
20	Mikado_loci	CDS	36889901	36890028	.	-	2	gene_id "ENSSTUG00000011365"; transcript_id "mikado.20G837.2"; ID "mikado.20G837.2.CDS2";
20	Mikado_loci	CDS	36890111	36890270	.	-	0	gene_id "ENSSTUG00000011365"; transcript_id "mikado.20G837.2"; ID "mikado.20G837.2.CDS3";
20	Mikado_loci	CDS	36890412	36890560	.	-	2	gene_id "ENSSTUG00000011365"; transcript_id "mikado.20G837.2"; ID "mikado.20G837.2.CDS4";
20	Mikado_loci	CDS	36890789	36890946	.	-	1	gene_id "ENSSTUG00000011365"; transcript_id "mikado.20G837.2"; ID "mikado.20G837.2.CDS5";
20	Mikado_loci	CDS	36891985	36892105	.	-	2	gene_id "ENSSTUG00000011365"; transcript_id "mikado.20G837.2"; ID "mikado.20G837.2.CDS6";
20	Mikado_loci	CDS	36894093	36894141	.	-	0	gene_id "ENSSTUG00000011365"; transcript_id "mikado.20G837.2"; ID "mikado.20G837.2.CDS7";
20	Mikado_loci	five_prime_utr	36894142	36894202	.	-	.	gene_id "ENSSTUG00000011365"; transcript_id "mikado.20G837.2"; ID "mikado.20G837.2.five_prime_UTR1";
20	Mikado_loci	five_prime_utr	36894596	36894986	.	-	.	gene_id "ENSSTUG00000011365"; transcript_id "mikado.20G837.2"; ID "mikado.20G837.2.five_prime_UTR2";
20	Mikado_loci	three_prime_utr	36888512	36888747	.	-	.	gene_id "ENSSTUG00000011365"; transcript_id "mikado.20G837.2"; ID "mikado.20G837.2.three_prime_UTR1";
20	Mikado_loci	transcript	36945509	36953705	11	+	.	gene_id "ENSSTUG00000011387"; transcript_id "mikado.20G840.2"; ID "mikado.20G840.2";
20	Mikado_loci	exon	36945509	36946218	.	+	.	gene_id "ENSSTUG00000011387"; transcript_id "mikado.20G840.2"; ID "mikado.20G840.2.exon1";
20	Mikado_loci	exon	36949626	36950018	.	+	.	gene_id "ENSSTUG00000011387"; transcript_id "mikado.20G840.2"; ID "mikado.20G840.2.exon2";
20	Mikado_loci	exon	36950216	36950479	.	+	.	gene_id "ENSSTUG00000011387"; transcript_id "mikado.20G840.2"; ID "mikado.20G840.2.exon3";
20	Mikado_loci	exon	36950747	36953705	.	+	.	gene_id "ENSSTUG00000011387"; transcript_id "mikado.20G840.2"; ID "mikado.20G840.2.exon4";
20	Mikado_loci	CDS	36946104	36946218	.	+	0	gene_id "ENSSTUG00000011387"; transcript_id "mikado.20G840.2"; ID "mikado.20G840.2.CDS1";
20	Mikado_loci	CDS	36949626	36950018	.	+	2	gene_id "ENSSTUG00000011387"; transcript_id "mikado.20G840.2"; ID "mikado.20G840.2.CDS2";
20	Mikado_loci	CDS	36950216	36950479	.	+	2	gene_id "ENSSTUG00000011387"; transcript_id "mikado.20G840.2"; ID "mikado.20G840.2.CDS3";
20	Mikado_loci	CDS	36950747	36951006	.	+	2	gene_id "ENSSTUG00000011387"; transcript_id "mikado.20G840.2"; ID "mikado.20G840.2.CDS4";
20	Mikado_loci	five_prime_utr	36945509	36946103	.	+	.	gene_id "ENSSTUG00000011387"; transcript_id "mikado.20G840.2"; ID "mikado.20G840.2.five_prime_UTR1";
20	Mikado_loci	three_prime_utr	36951007	36953705	.	+	.	gene_id "ENSSTUG00000011387"; transcript_id "mikado.20G840.2"; ID "mikado.20G840.2.three_prime_UTR1";
20	Mikado_loci	transcript	36976266	36987484	20	+	.	gene_id "ENSSTUG00000011399"; transcript_id "mikado.20G841.2"; ID "mikado.20G841.2";
20	Mikado_loci	exon	36976266	36976532	.	+	.	gene_id "ENSSTUG00000011399"; transcript_id "mikado.20G841.2"; ID "mikado.20G841.2.exon1";
20	Mikado_loci	exon	36978019	36978058	.	+	.	gene_id "ENSSTUG00000011399"; transcript_id "mikado.20G841.2"; ID "mikado.20G841.2.exon2";
20	Mikado_loci	exon	36978933	36979289	.	+	.	gene_id "ENSSTUG00000011399"; transcript_id "mikado.20G841.2"; ID "mikado.20G841.2.exon3";
20	Mikado_loci	exon	36979410	36979715	.	+	.	gene_id "ENSSTUG00000011399"; transcript_id "mikado.20G841.2"; ID "mikado.20G841.2.exon4";
20	Mikado_loci	exon	36979829	36979915	.	+	.	gene_id "ENSSTUG00000011399"; transcript_id "mikado.20G841.2"; ID "mikado.20G841.2.exon5";
20	Mikado_loci	exon	36986716	36987484	.	+	.	gene_id "ENSSTUG00000011399"; transcript_id "mikado.20G841.2"; ID "mikado.20G841.2.exon6";
20	Mikado_loci	CDS	36976470	36976532	.	+	0	gene_id "ENSSTUG00000011399"; transcript_id "mikado.20G841.2"; ID "mikado.20G841.2.CDS1";
20	Mikado_loci	CDS	36978019	36978058	.	+	0	gene_id "ENSSTUG00000011399"; transcript_id "mikado.20G841.2"; ID "mikado.20G841.2.CDS2";
20	Mikado_loci	CDS	36978933	36979289	.	+	2	gene_id "ENSSTUG00000011399"; transcript_id "mikado.20G841.2"; ID "mikado.20G841.2.CDS3";
20	Mikado_loci	CDS	36979410	36979715	.	+	2	gene_id "ENSSTUG00000011399"; transcript_id "mikado.20G841.2"; ID "mikado.20G841.2.CDS4";
20	Mikado_loci	CDS	36979829	36979915	.	+	2	gene_id "ENSSTUG00000011399"; transcript_id "mikado.20G841.2"; ID "mikado.20G841.2.CDS5";
20	Mikado_loci	CDS	36986716	36987227	.	+	2	gene_id "ENSSTUG00000011399"; transcript_id "mikado.20G841.2"; ID "mikado.20G841.2.CDS6";
20	Mikado_loci	five_prime_utr	36976266	36976469	.	+	.	gene_id "ENSSTUG00000011399"; transcript_id "mikado.20G841.2"; ID "mikado.20G841.2.five_prime_UTR1";
20	Mikado_loci	three_prime_utr	36987228	36987484	.	+	.	gene_id "ENSSTUG00000011399"; transcript_id "mikado.20G841.2"; ID "mikado.20G841.2.three_prime_UTR1";
20	Mikado_loci	transcript	37095486	37102475	18	+	.	gene_id "ENSSTUG00000011486"; transcript_id "mikado.20G842.2"; ID "mikado.20G842.2";
20	Mikado_loci	exon	37095486	37096109	.	+	.	gene_id "ENSSTUG00000011486"; transcript_id "mikado.20G842.2"; ID "mikado.20G842.2.exon1";
20	Mikado_loci	exon	37097695	37097959	.	+	.	gene_id "ENSSTUG00000011486"; transcript_id "mikado.20G842.2"; ID "mikado.20G842.2.exon2";
20	Mikado_loci	exon	37100311	37100394	.	+	.	gene_id "ENSSTUG00000011486"; transcript_id "mikado.20G842.2"; ID "mikado.20G842.2.exon3";
20	Mikado_loci	exon	37100961	37102475	.	+	.	gene_id "ENSSTUG00000011486"; transcript_id "mikado.20G842.2"; ID "mikado.20G842.2.exon4";
20	Mikado_loci	CDS	37095778	37096109	.	+	0	gene_id "ENSSTUG00000011486"; transcript_id "mikado.20G842.2"; ID "mikado.20G842.2.CDS1";
20	Mikado_loci	CDS	37097695	37097959	.	+	1	gene_id "ENSSTUG00000011486"; transcript_id "mikado.20G842.2"; ID "mikado.20G842.2.CDS2";
20	Mikado_loci	CDS	37100311	37100394	.	+	0	gene_id "ENSSTUG00000011486"; transcript_id "mikado.20G842.2"; ID "mikado.20G842.2.CDS3";
20	Mikado_loci	CDS	37100961	37101125	.	+	0	gene_id "ENSSTUG00000011486"; transcript_id "mikado.20G842.2"; ID "mikado.20G842.2.CDS4";
20	Mikado_loci	five_prime_utr	37095486	37095777	.	+	.	gene_id "ENSSTUG00000011486"; transcript_id "mikado.20G842.2"; ID "mikado.20G842.2.five_prime_UTR1";
20	Mikado_loci	three_prime_utr	37101126	37102475	.	+	.	gene_id "ENSSTUG00000011486"; transcript_id "mikado.20G842.2"; ID "mikado.20G842.2.three_prime_UTR1";
15	Mikado_loci	transcript	30078713	30082468	18	-	.	gene_id "ENSSTUG00000031511"; transcript_id "mikado.15G724.2"; ID "mikado.15G724.2";
15	Mikado_loci	exon	30078713	30081237	.	-	.	gene_id "ENSSTUG00000031511"; transcript_id "mikado.15G724.2"; ID "mikado.15G724.2.exon1";
15	Mikado_loci	exon	30081584	30081804	.	-	.	gene_id "ENSSTUG00000031511"; transcript_id "mikado.15G724.2"; ID "mikado.15G724.2.exon2";
15	Mikado_loci	exon	30082210	30082468	.	-	.	gene_id "ENSSTUG00000031511"; transcript_id "mikado.15G724.2"; ID "mikado.15G724.2.exon3";
15	Mikado_loci	CDS	30079823	30081226	.	-	0	gene_id "ENSSTUG00000031511"; transcript_id "mikado.15G724.2"; ID "mikado.15G724.2.CDS1";
15	Mikado_loci	five_prime_utr	30081227	30081237	.	-	.	gene_id "ENSSTUG00000031511"; transcript_id "mikado.15G724.2"; ID "mikado.15G724.2.five_prime_UTR1";
15	Mikado_loci	five_prime_utr	30081584	30081804	.	-	.	gene_id "ENSSTUG00000031511"; transcript_id "mikado.15G724.2"; ID "mikado.15G724.2.five_prime_UTR2";
15	Mikado_loci	five_prime_utr	30082210	30082468	.	-	.	gene_id "ENSSTUG00000031511"; transcript_id "mikado.15G724.2"; ID "mikado.15G724.2.five_prime_UTR3";
15	Mikado_loci	three_prime_utr	30078713	30079822	.	-	.	gene_id "ENSSTUG00000031511"; transcript_id "mikado.15G724.2"; ID "mikado.15G724.2.three_prime_UTR1";
20	Mikado_loci	transcript	38984441	39020267	13	+	.	gene_id "ENSSTUG00000013136"; transcript_id "mikado.20G865.6"; ID "mikado.20G865.6";
20	Mikado_loci	exon	38984441	38984653	.	+	.	gene_id "ENSSTUG00000013136"; transcript_id "mikado.20G865.6"; ID "mikado.20G865.6.exon1";
20	Mikado_loci	exon	38985222	38987207	.	+	.	gene_id "ENSSTUG00000013136"; transcript_id "mikado.20G865.6"; ID "mikado.20G865.6.exon2";
20	Mikado_loci	exon	39007082	39007214	.	+	.	gene_id "ENSSTUG00000013136"; transcript_id "mikado.20G865.6"; ID "mikado.20G865.6.exon3";
20	Mikado_loci	exon	39007378	39007498	.	+	.	gene_id "ENSSTUG00000013136"; transcript_id "mikado.20G865.6"; ID "mikado.20G865.6.exon4";
20	Mikado_loci	exon	39007950	39008054	.	+	.	gene_id "ENSSTUG00000013136"; transcript_id "mikado.20G865.6"; ID "mikado.20G865.6.exon5";
20	Mikado_loci	exon	39008373	39008505	.	+	.	gene_id "ENSSTUG00000013136"; transcript_id "mikado.20G865.6"; ID "mikado.20G865.6.exon6";
20	Mikado_loci	exon	39009204	39009362	.	+	.	gene_id "ENSSTUG00000013136"; transcript_id "mikado.20G865.6"; ID "mikado.20G865.6.exon7";
20	Mikado_loci	exon	39009474	39009527	.	+	.	gene_id "ENSSTUG00000013136"; transcript_id "mikado.20G865.6"; ID "mikado.20G865.6.exon8";
20	Mikado_loci	exon	39009731	39009960	.	+	.	gene_id "ENSSTUG00000013136"; transcript_id "mikado.20G865.6"; ID "mikado.20G865.6.exon9";
20	Mikado_loci	exon	39011405	39011501	.	+	.	gene_id "ENSSTUG00000013136"; transcript_id "mikado.20G865.6"; ID "mikado.20G865.6.exon10";
20	Mikado_loci	exon	39013487	39013631	.	+	.	gene_id "ENSSTUG00000013136"; transcript_id "mikado.20G865.6"; ID "mikado.20G865.6.exon11";
20	Mikado_loci	exon	39014353	39014498	.	+	.	gene_id "ENSSTUG00000013136"; transcript_id "mikado.20G865.6"; ID "mikado.20G865.6.exon12";
20	Mikado_loci	exon	39014693	39015023	.	+	.	gene_id "ENSSTUG00000013136"; transcript_id "mikado.20G865.6"; ID "mikado.20G865.6.exon13";
20	Mikado_loci	exon	39015205	39015256	.	+	.	gene_id "ENSSTUG00000013136"; transcript_id "mikado.20G865.6"; ID "mikado.20G865.6.exon14";
20	Mikado_loci	exon	39015340	39015411	.	+	.	gene_id "ENSSTUG00000013136"; transcript_id "mikado.20G865.6"; ID "mikado.20G865.6.exon15";
20	Mikado_loci	exon	39015669	39015768	.	+	.	gene_id "ENSSTUG00000013136"; transcript_id "mikado.20G865.6"; ID "mikado.20G865.6.exon16";
20	Mikado_loci	exon	39018127	39018315	.	+	.	gene_id "ENSSTUG00000013136"; transcript_id "mikado.20G865.6"; ID "mikado.20G865.6.exon17";
20	Mikado_loci	exon	39018728	39020267	.	+	.	gene_id "ENSSTUG00000013136"; transcript_id "mikado.20G865.6"; ID "mikado.20G865.6.exon18";
20	Mikado_loci	CDS	38985378	38987207	.	+	0	gene_id "ENSSTUG00000013136"; transcript_id "mikado.20G865.6"; ID "mikado.20G865.6.CDS1";
20	Mikado_loci	CDS	39007082	39007214	.	+	0	gene_id "ENSSTUG00000013136"; transcript_id "mikado.20G865.6"; ID "mikado.20G865.6.CDS2";
20	Mikado_loci	CDS	39007378	39007498	.	+	2	gene_id "ENSSTUG00000013136"; transcript_id "mikado.20G865.6"; ID "mikado.20G865.6.CDS3";
20	Mikado_loci	CDS	39007950	39008054	.	+	1	gene_id "ENSSTUG00000013136"; transcript_id "mikado.20G865.6"; ID "mikado.20G865.6.CDS4";
20	Mikado_loci	CDS	39008373	39008505	.	+	1	gene_id "ENSSTUG00000013136"; transcript_id "mikado.20G865.6"; ID "mikado.20G865.6.CDS5";
20	Mikado_loci	CDS	39009204	39009362	.	+	0	gene_id "ENSSTUG00000013136"; transcript_id "mikado.20G865.6"; ID "mikado.20G865.6.CDS6";
20	Mikado_loci	CDS	39009474	39009527	.	+	0	gene_id "ENSSTUG00000013136"; transcript_id "mikado.20G865.6"; ID "mikado.20G865.6.CDS7";
20	Mikado_loci	CDS	39009731	39009960	.	+	0	gene_id "ENSSTUG00000013136"; transcript_id "mikado.20G865.6"; ID "mikado.20G865.6.CDS8";
20	Mikado_loci	CDS	39011405	39011501	.	+	1	gene_id "ENSSTUG00000013136"; transcript_id "mikado.20G865.6"; ID "mikado.20G865.6.CDS9";
20	Mikado_loci	CDS	39013487	39013631	.	+	0	gene_id "ENSSTUG00000013136"; transcript_id "mikado.20G865.6"; ID "mikado.20G865.6.CDS10";
20	Mikado_loci	CDS	39014353	39014498	.	+	2	gene_id "ENSSTUG00000013136"; transcript_id "mikado.20G865.6"; ID "mikado.20G865.6.CDS11";
20	Mikado_loci	CDS	39014693	39015023	.	+	0	gene_id "ENSSTUG00000013136"; transcript_id "mikado.20G865.6"; ID "mikado.20G865.6.CDS12";
20	Mikado_loci	CDS	39015205	39015256	.	+	2	gene_id "ENSSTUG00000013136"; transcript_id "mikado.20G865.6"; ID "mikado.20G865.6.CDS13";
20	Mikado_loci	CDS	39015340	39015411	.	+	1	gene_id "ENSSTUG00000013136"; transcript_id "mikado.20G865.6"; ID "mikado.20G865.6.CDS14";
20	Mikado_loci	CDS	39015669	39015768	.	+	1	gene_id "ENSSTUG00000013136"; transcript_id "mikado.20G865.6"; ID "mikado.20G865.6.CDS15";
20	Mikado_loci	CDS	39018127	39018315	.	+	0	gene_id "ENSSTUG00000013136"; transcript_id "mikado.20G865.6"; ID "mikado.20G865.6.CDS16";
20	Mikado_loci	CDS	39018728	39018886	.	+	0	gene_id "ENSSTUG00000013136"; transcript_id "mikado.20G865.6"; ID "mikado.20G865.6.CDS17";
20	Mikado_loci	five_prime_utr	38984441	38984653	.	+	.	gene_id "ENSSTUG00000013136"; transcript_id "mikado.20G865.6"; ID "mikado.20G865.6.five_prime_UTR1";
20	Mikado_loci	five_prime_utr	38985222	38985377	.	+	.	gene_id "ENSSTUG00000013136"; transcript_id "mikado.20G865.6"; ID "mikado.20G865.6.five_prime_UTR2";
20	Mikado_loci	three_prime_utr	39018887	39020267	.	+	.	gene_id "ENSSTUG00000013136"; transcript_id "mikado.20G865.6"; ID "mikado.20G865.6.three_prime_UTR1";
20	Mikado_loci	transcript	39159148	39178427	19	-	.	gene_id "ENSSTUG00000014377"; transcript_id "mikado.20G871.5"; ID "mikado.20G871.5";
20	Mikado_loci	exon	39159148	39159916	.	-	.	gene_id "ENSSTUG00000014377"; transcript_id "mikado.20G871.5"; ID "mikado.20G871.5.exon1";
20	Mikado_loci	exon	39163051	39163167	.	-	.	gene_id "ENSSTUG00000014377"; transcript_id "mikado.20G871.5"; ID "mikado.20G871.5.exon2";
20	Mikado_loci	exon	39163525	39163676	.	-	.	gene_id "ENSSTUG00000014377"; transcript_id "mikado.20G871.5"; ID "mikado.20G871.5.exon3";
20	Mikado_loci	exon	39164704	39164810	.	-	.	gene_id "ENSSTUG00000014377"; transcript_id "mikado.20G871.5"; ID "mikado.20G871.5.exon4";
20	Mikado_loci	exon	39167280	39167384	.	-	.	gene_id "ENSSTUG00000014377"; transcript_id "mikado.20G871.5"; ID "mikado.20G871.5.exon5";
20	Mikado_loci	exon	39167948	39168069	.	-	.	gene_id "ENSSTUG00000014377"; transcript_id "mikado.20G871.5"; ID "mikado.20G871.5.exon6";
20	Mikado_loci	exon	39168242	39168421	.	-	.	gene_id "ENSSTUG00000014377"; transcript_id "mikado.20G871.5"; ID "mikado.20G871.5.exon7";
20	Mikado_loci	exon	39171997	39172117	.	-	.	gene_id "ENSSTUG00000014377"; transcript_id "mikado.20G871.5"; ID "mikado.20G871.5.exon8";
20	Mikado_loci	exon	39173151	39173226	.	-	.	gene_id "ENSSTUG00000014377"; transcript_id "mikado.20G871.5"; ID "mikado.20G871.5.exon9";
20	Mikado_loci	exon	39173432	39173503	.	-	.	gene_id "ENSSTUG00000014377"; transcript_id "mikado.20G871.5"; ID "mikado.20G871.5.exon10";
20	Mikado_loci	exon	39178152	39178427	.	-	.	gene_id "ENSSTUG00000014377"; transcript_id "mikado.20G871.5"; ID "mikado.20G871.5.exon11";
20	Mikado_loci	CDS	39159749	39159916	.	-	0	gene_id "ENSSTUG00000014377"; transcript_id "mikado.20G871.5"; ID "mikado.20G871.5.CDS1";
20	Mikado_loci	CDS	39163051	39163167	.	-	0	gene_id "ENSSTUG00000014377"; transcript_id "mikado.20G871.5"; ID "mikado.20G871.5.CDS2";
20	Mikado_loci	CDS	39163525	39163676	.	-	2	gene_id "ENSSTUG00000014377"; transcript_id "mikado.20G871.5"; ID "mikado.20G871.5.CDS3";
20	Mikado_loci	CDS	39164704	39164810	.	-	1	gene_id "ENSSTUG00000014377"; transcript_id "mikado.20G871.5"; ID "mikado.20G871.5.CDS4";
20	Mikado_loci	CDS	39167280	39167384	.	-	1	gene_id "ENSSTUG00000014377"; transcript_id "mikado.20G871.5"; ID "mikado.20G871.5.CDS5";
20	Mikado_loci	CDS	39167948	39168069	.	-	0	gene_id "ENSSTUG00000014377"; transcript_id "mikado.20G871.5"; ID "mikado.20G871.5.CDS6";
20	Mikado_loci	CDS	39168242	39168421	.	-	0	gene_id "ENSSTUG00000014377"; transcript_id "mikado.20G871.5"; ID "mikado.20G871.5.CDS7";
20	Mikado_loci	CDS	39171997	39172117	.	-	1	gene_id "ENSSTUG00000014377"; transcript_id "mikado.20G871.5"; ID "mikado.20G871.5.CDS8";
20	Mikado_loci	CDS	39173151	39173226	.	-	2	gene_id "ENSSTUG00000014377"; transcript_id "mikado.20G871.5"; ID "mikado.20G871.5.CDS9";
20	Mikado_loci	CDS	39173432	39173503	.	-	2	gene_id "ENSSTUG00000014377"; transcript_id "mikado.20G871.5"; ID "mikado.20G871.5.CDS10";
20	Mikado_loci	CDS	39178152	39178242	.	-	0	gene_id "ENSSTUG00000014377"; transcript_id "mikado.20G871.5"; ID "mikado.20G871.5.CDS11";
20	Mikado_loci	five_prime_utr	39178243	39178427	.	-	.	gene_id "ENSSTUG00000014377"; transcript_id "mikado.20G871.5"; ID "mikado.20G871.5.five_prime_UTR1";
20	Mikado_loci	three_prime_utr	39159148	39159748	.	-	.	gene_id "ENSSTUG00000014377"; transcript_id "mikado.20G871.5"; ID "mikado.20G871.5.three_prime_UTR1";
20	Mikado_loci	transcript	39205698	39231902	13	-	.	gene_id "ENSSTUG00000014633"; transcript_id "mikado.20G872.3"; ID "mikado.20G872.3";
20	Mikado_loci	exon	39205698	39207059	.	-	.	gene_id "ENSSTUG00000014633"; transcript_id "mikado.20G872.3"; ID "mikado.20G872.3.exon1";
20	Mikado_loci	exon	39207600	39207725	.	-	.	gene_id "ENSSTUG00000014633"; transcript_id "mikado.20G872.3"; ID "mikado.20G872.3.exon2";
20	Mikado_loci	exon	39207940	39208080	.	-	.	gene_id "ENSSTUG00000014633"; transcript_id "mikado.20G872.3"; ID "mikado.20G872.3.exon3";
20	Mikado_loci	exon	39211519	39211663	.	-	.	gene_id "ENSSTUG00000014633"; transcript_id "mikado.20G872.3"; ID "mikado.20G872.3.exon4";
20	Mikado_loci	exon	39212877	39213010	.	-	.	gene_id "ENSSTUG00000014633"; transcript_id "mikado.20G872.3"; ID "mikado.20G872.3.exon5";
20	Mikado_loci	exon	39213306	39213419	.	-	.	gene_id "ENSSTUG00000014633"; transcript_id "mikado.20G872.3"; ID "mikado.20G872.3.exon6";
20	Mikado_loci	exon	39213595	39213741	.	-	.	gene_id "ENSSTUG00000014633"; transcript_id "mikado.20G872.3"; ID "mikado.20G872.3.exon7";
20	Mikado_loci	exon	39215401	39215526	.	-	.	gene_id "ENSSTUG00000014633"; transcript_id "mikado.20G872.3"; ID "mikado.20G872.3.exon8";
20	Mikado_loci	exon	39216629	39216728	.	-	.	gene_id "ENSSTUG00000014633"; transcript_id "mikado.20G872.3"; ID "mikado.20G872.3.exon9";
20	Mikado_loci	exon	39216871	39217033	.	-	.	gene_id "ENSSTUG00000014633"; transcript_id "mikado.20G872.3"; ID "mikado.20G872.3.exon10";
20	Mikado_loci	exon	39217284	39217382	.	-	.	gene_id "ENSSTUG00000014633"; transcript_id "mikado.20G872.3"; ID "mikado.20G872.3.exon11";
20	Mikado_loci	exon	39228077	39228192	.	-	.	gene_id "ENSSTUG00000014633"; transcript_id "mikado.20G872.3"; ID "mikado.20G872.3.exon12";
20	Mikado_loci	exon	39229751	39229841	.	-	.	gene_id "ENSSTUG00000014633"; transcript_id "mikado.20G872.3"; ID "mikado.20G872.3.exon13";
20	Mikado_loci	exon	39230724	39230838	.	-	.	gene_id "ENSSTUG00000014633"; transcript_id "mikado.20G872.3"; ID "mikado.20G872.3.exon14";
20	Mikado_loci	exon	39231550	39231902	.	-	.	gene_id "ENSSTUG00000014633"; transcript_id "mikado.20G872.3"; ID "mikado.20G872.3.exon15";
20	Mikado_loci	CDS	39206946	39207059	.	-	0	gene_id "ENSSTUG00000014633"; transcript_id "mikado.20G872.3"; ID "mikado.20G872.3.CDS1";
20	Mikado_loci	CDS	39207600	39207725	.	-	0	gene_id "ENSSTUG00000014633"; transcript_id "mikado.20G872.3"; ID "mikado.20G872.3.CDS2";
20	Mikado_loci	CDS	39207940	39208080	.	-	0	gene_id "ENSSTUG00000014633"; transcript_id "mikado.20G872.3"; ID "mikado.20G872.3.CDS3";
20	Mikado_loci	CDS	39211519	39211663	.	-	1	gene_id "ENSSTUG00000014633"; transcript_id "mikado.20G872.3"; ID "mikado.20G872.3.CDS4";
20	Mikado_loci	CDS	39212877	39213010	.	-	0	gene_id "ENSSTUG00000014633"; transcript_id "mikado.20G872.3"; ID "mikado.20G872.3.CDS5";
20	Mikado_loci	CDS	39213306	39213419	.	-	0	gene_id "ENSSTUG00000014633"; transcript_id "mikado.20G872.3"; ID "mikado.20G872.3.CDS6";
20	Mikado_loci	CDS	39213595	39213741	.	-	0	gene_id "ENSSTUG00000014633"; transcript_id "mikado.20G872.3"; ID "mikado.20G872.3.CDS7";
20	Mikado_loci	CDS	39215401	39215526	.	-	0	gene_id "ENSSTUG00000014633"; transcript_id "mikado.20G872.3"; ID "mikado.20G872.3.CDS8";
20	Mikado_loci	CDS	39216629	39216728	.	-	1	gene_id "ENSSTUG00000014633"; transcript_id "mikado.20G872.3"; ID "mikado.20G872.3.CDS9";
20	Mikado_loci	CDS	39216871	39217033	.	-	2	gene_id "ENSSTUG00000014633"; transcript_id "mikado.20G872.3"; ID "mikado.20G872.3.CDS10";
20	Mikado_loci	CDS	39217284	39217382	.	-	2	gene_id "ENSSTUG00000014633"; transcript_id "mikado.20G872.3"; ID "mikado.20G872.3.CDS11";
20	Mikado_loci	CDS	39228077	39228192	.	-	1	gene_id "ENSSTUG00000014633"; transcript_id "mikado.20G872.3"; ID "mikado.20G872.3.CDS12";
20	Mikado_loci	CDS	39229751	39229841	.	-	2	gene_id "ENSSTUG00000014633"; transcript_id "mikado.20G872.3"; ID "mikado.20G872.3.CDS13";
20	Mikado_loci	CDS	39230724	39230838	.	-	0	gene_id "ENSSTUG00000014633"; transcript_id "mikado.20G872.3"; ID "mikado.20G872.3.CDS14";
20	Mikado_loci	CDS	39231550	39231657	.	-	0	gene_id "ENSSTUG00000014633"; transcript_id "mikado.20G872.3"; ID "mikado.20G872.3.CDS15";
20	Mikado_loci	five_prime_utr	39231658	39231902	.	-	.	gene_id "ENSSTUG00000014633"; transcript_id "mikado.20G872.3"; ID "mikado.20G872.3.five_prime_UTR1";
20	Mikado_loci	three_prime_utr	39205698	39206945	.	-	.	gene_id "ENSSTUG00000014633"; transcript_id "mikado.20G872.3"; ID "mikado.20G872.3.three_prime_UTR1";
20	Mikado_loci	transcript	39205698	39233441	20	-	.	gene_id "ENSSTUG00000014633"; transcript_id "mikado.20G872.10"; ID "mikado.20G872.10";
20	Mikado_loci	exon	39205698	39207059	.	-	.	gene_id "ENSSTUG00000014633"; transcript_id "mikado.20G872.10"; ID "mikado.20G872.10.exon1";
20	Mikado_loci	exon	39207600	39207725	.	-	.	gene_id "ENSSTUG00000014633"; transcript_id "mikado.20G872.10"; ID "mikado.20G872.10.exon2";
20	Mikado_loci	exon	39207940	39208080	.	-	.	gene_id "ENSSTUG00000014633"; transcript_id "mikado.20G872.10"; ID "mikado.20G872.10.exon3";
20	Mikado_loci	exon	39211519	39211663	.	-	.	gene_id "ENSSTUG00000014633"; transcript_id "mikado.20G872.10"; ID "mikado.20G872.10.exon4";
20	Mikado_loci	exon	39212877	39213010	.	-	.	gene_id "ENSSTUG00000014633"; transcript_id "mikado.20G872.10"; ID "mikado.20G872.10.exon5";
20	Mikado_loci	exon	39213306	39213419	.	-	.	gene_id "ENSSTUG00000014633"; transcript_id "mikado.20G872.10"; ID "mikado.20G872.10.exon6";
20	Mikado_loci	exon	39213595	39213741	.	-	.	gene_id "ENSSTUG00000014633"; transcript_id "mikado.20G872.10"; ID "mikado.20G872.10.exon7";
20	Mikado_loci	exon	39215401	39215526	.	-	.	gene_id "ENSSTUG00000014633"; transcript_id "mikado.20G872.10"; ID "mikado.20G872.10.exon8";
20	Mikado_loci	exon	39216629	39216728	.	-	.	gene_id "ENSSTUG00000014633"; transcript_id "mikado.20G872.10"; ID "mikado.20G872.10.exon9";
20	Mikado_loci	exon	39216871	39217033	.	-	.	gene_id "ENSSTUG00000014633"; transcript_id "mikado.20G872.10"; ID "mikado.20G872.10.exon10";
20	Mikado_loci	exon	39217284	39217382	.	-	.	gene_id "ENSSTUG00000014633"; transcript_id "mikado.20G872.10"; ID "mikado.20G872.10.exon11";
20	Mikado_loci	exon	39228077	39228192	.	-	.	gene_id "ENSSTUG00000014633"; transcript_id "mikado.20G872.10"; ID "mikado.20G872.10.exon12";
20	Mikado_loci	exon	39228559	39228618	.	-	.	gene_id "ENSSTUG00000014633"; transcript_id "mikado.20G872.10"; ID "mikado.20G872.10.exon13";
20	Mikado_loci	exon	39229751	39229841	.	-	.	gene_id "ENSSTUG00000014633"; transcript_id "mikado.20G872.10"; ID "mikado.20G872.10.exon14";
20	Mikado_loci	exon	39230724	39230838	.	-	.	gene_id "ENSSTUG00000014633"; transcript_id "mikado.20G872.10"; ID "mikado.20G872.10.exon15";
20	Mikado_loci	exon	39231550	39231667	.	-	.	gene_id "ENSSTUG00000014633"; transcript_id "mikado.20G872.10"; ID "mikado.20G872.10.exon16";
20	Mikado_loci	exon	39233330	39233441	.	-	.	gene_id "ENSSTUG00000014633"; transcript_id "mikado.20G872.10"; ID "mikado.20G872.10.exon17";
20	Mikado_loci	CDS	39206946	39207059	.	-	0	gene_id "ENSSTUG00000014633"; transcript_id "mikado.20G872.10"; ID "mikado.20G872.10.CDS1";
20	Mikado_loci	CDS	39207600	39207725	.	-	0	gene_id "ENSSTUG00000014633"; transcript_id "mikado.20G872.10"; ID "mikado.20G872.10.CDS2";
20	Mikado_loci	CDS	39207940	39208080	.	-	0	gene_id "ENSSTUG00000014633"; transcript_id "mikado.20G872.10"; ID "mikado.20G872.10.CDS3";
20	Mikado_loci	CDS	39211519	39211663	.	-	1	gene_id "ENSSTUG00000014633"; transcript_id "mikado.20G872.10"; ID "mikado.20G872.10.CDS4";
20	Mikado_loci	CDS	39212877	39213010	.	-	0	gene_id "ENSSTUG00000014633"; transcript_id "mikado.20G872.10"; ID "mikado.20G872.10.CDS5";
20	Mikado_loci	CDS	39213306	39213419	.	-	0	gene_id "ENSSTUG00000014633"; transcript_id "mikado.20G872.10"; ID "mikado.20G872.10.CDS6";
20	Mikado_loci	CDS	39213595	39213741	.	-	0	gene_id "ENSSTUG00000014633"; transcript_id "mikado.20G872.10"; ID "mikado.20G872.10.CDS7";
20	Mikado_loci	CDS	39215401	39215526	.	-	0	gene_id "ENSSTUG00000014633"; transcript_id "mikado.20G872.10"; ID "mikado.20G872.10.CDS8";
20	Mikado_loci	CDS	39216629	39216728	.	-	1	gene_id "ENSSTUG00000014633"; transcript_id "mikado.20G872.10"; ID "mikado.20G872.10.CDS9";
20	Mikado_loci	CDS	39216871	39217033	.	-	2	gene_id "ENSSTUG00000014633"; transcript_id "mikado.20G872.10"; ID "mikado.20G872.10.CDS10";
20	Mikado_loci	CDS	39217284	39217382	.	-	2	gene_id "ENSSTUG00000014633"; transcript_id "mikado.20G872.10"; ID "mikado.20G872.10.CDS11";
20	Mikado_loci	CDS	39228077	39228192	.	-	1	gene_id "ENSSTUG00000014633"; transcript_id "mikado.20G872.10"; ID "mikado.20G872.10.CDS12";
20	Mikado_loci	CDS	39228559	39228618	.	-	1	gene_id "ENSSTUG00000014633"; transcript_id "mikado.20G872.10"; ID "mikado.20G872.10.CDS13";
20	Mikado_loci	CDS	39229751	39229841	.	-	2	gene_id "ENSSTUG00000014633"; transcript_id "mikado.20G872.10"; ID "mikado.20G872.10.CDS14";
20	Mikado_loci	CDS	39230724	39230838	.	-	0	gene_id "ENSSTUG00000014633"; transcript_id "mikado.20G872.10"; ID "mikado.20G872.10.CDS15";
20	Mikado_loci	CDS	39231550	39231657	.	-	0	gene_id "ENSSTUG00000014633"; transcript_id "mikado.20G872.10"; ID "mikado.20G872.10.CDS16";
20	Mikado_loci	five_prime_utr	39231658	39231667	.	-	.	gene_id "ENSSTUG00000014633"; transcript_id "mikado.20G872.10"; ID "mikado.20G872.10.five_prime_UTR1";
20	Mikado_loci	five_prime_utr	39233330	39233441	.	-	.	gene_id "ENSSTUG00000014633"; transcript_id "mikado.20G872.10"; ID "mikado.20G872.10.five_prime_UTR2";
20	Mikado_loci	three_prime_utr	39205698	39206945	.	-	.	gene_id "ENSSTUG00000014633"; transcript_id "mikado.20G872.10"; ID "mikado.20G872.10.three_prime_UTR1";
20	Mikado_loci	transcript	39205698	39233441	18	-	.	gene_id "ENSSTUG00000014633"; transcript_id "mikado.20G872.12"; ID "mikado.20G872.12";
20	Mikado_loci	exon	39205698	39207059	.	-	.	gene_id "ENSSTUG00000014633"; transcript_id "mikado.20G872.12"; ID "mikado.20G872.12.exon1";
20	Mikado_loci	exon	39207600	39207725	.	-	.	gene_id "ENSSTUG00000014633"; transcript_id "mikado.20G872.12"; ID "mikado.20G872.12.exon2";
20	Mikado_loci	exon	39207940	39208080	.	-	.	gene_id "ENSSTUG00000014633"; transcript_id "mikado.20G872.12"; ID "mikado.20G872.12.exon3";
20	Mikado_loci	exon	39211519	39211663	.	-	.	gene_id "ENSSTUG00000014633"; transcript_id "mikado.20G872.12"; ID "mikado.20G872.12.exon4";
20	Mikado_loci	exon	39212877	39213010	.	-	.	gene_id "ENSSTUG00000014633"; transcript_id "mikado.20G872.12"; ID "mikado.20G872.12.exon5";
20	Mikado_loci	exon	39213306	39213419	.	-	.	gene_id "ENSSTUG00000014633"; transcript_id "mikado.20G872.12"; ID "mikado.20G872.12.exon6";
20	Mikado_loci	exon	39213595	39213741	.	-	.	gene_id "ENSSTUG00000014633"; transcript_id "mikado.20G872.12"; ID "mikado.20G872.12.exon7";
20	Mikado_loci	exon	39215401	39215526	.	-	.	gene_id "ENSSTUG00000014633"; transcript_id "mikado.20G872.12"; ID "mikado.20G872.12.exon8";
20	Mikado_loci	exon	39216629	39216728	.	-	.	gene_id "ENSSTUG00000014633"; transcript_id "mikado.20G872.12"; ID "mikado.20G872.12.exon9";
20	Mikado_loci	exon	39216871	39217033	.	-	.	gene_id "ENSSTUG00000014633"; transcript_id "mikado.20G872.12"; ID "mikado.20G872.12.exon10";
20	Mikado_loci	exon	39217284	39217382	.	-	.	gene_id "ENSSTUG00000014633"; transcript_id "mikado.20G872.12"; ID "mikado.20G872.12.exon11";
20	Mikado_loci	exon	39228077	39228192	.	-	.	gene_id "ENSSTUG00000014633"; transcript_id "mikado.20G872.12"; ID "mikado.20G872.12.exon12";
20	Mikado_loci	exon	39229751	39229841	.	-	.	gene_id "ENSSTUG00000014633"; transcript_id "mikado.20G872.12"; ID "mikado.20G872.12.exon13";
20	Mikado_loci	exon	39230724	39230838	.	-	.	gene_id "ENSSTUG00000014633"; transcript_id "mikado.20G872.12"; ID "mikado.20G872.12.exon14";
20	Mikado_loci	exon	39231550	39231667	.	-	.	gene_id "ENSSTUG00000014633"; transcript_id "mikado.20G872.12"; ID "mikado.20G872.12.exon15";
20	Mikado_loci	exon	39233330	39233441	.	-	.	gene_id "ENSSTUG00000014633"; transcript_id "mikado.20G872.12"; ID "mikado.20G872.12.exon16";
20	Mikado_loci	CDS	39206946	39207059	.	-	0	gene_id "ENSSTUG00000014633"; transcript_id "mikado.20G872.12"; ID "mikado.20G872.12.CDS1";
20	Mikado_loci	CDS	39207600	39207725	.	-	0	gene_id "ENSSTUG00000014633"; transcript_id "mikado.20G872.12"; ID "mikado.20G872.12.CDS2";
20	Mikado_loci	CDS	39207940	39208080	.	-	0	gene_id "ENSSTUG00000014633"; transcript_id "mikado.20G872.12"; ID "mikado.20G872.12.CDS3";
20	Mikado_loci	CDS	39211519	39211663	.	-	1	gene_id "ENSSTUG00000014633"; transcript_id "mikado.20G872.12"; ID "mikado.20G872.12.CDS4";
20	Mikado_loci	CDS	39212877	39213010	.	-	0	gene_id "ENSSTUG00000014633"; transcript_id "mikado.20G872.12"; ID "mikado.20G872.12.CDS5";
20	Mikado_loci	CDS	39213306	39213419	.	-	0	gene_id "ENSSTUG00000014633"; transcript_id "mikado.20G872.12"; ID "mikado.20G872.12.CDS6";
20	Mikado_loci	CDS	39213595	39213741	.	-	0	gene_id "ENSSTUG00000014633"; transcript_id "mikado.20G872.12"; ID "mikado.20G872.12.CDS7";
20	Mikado_loci	CDS	39215401	39215526	.	-	0	gene_id "ENSSTUG00000014633"; transcript_id "mikado.20G872.12"; ID "mikado.20G872.12.CDS8";
20	Mikado_loci	CDS	39216629	39216728	.	-	1	gene_id "ENSSTUG00000014633"; transcript_id "mikado.20G872.12"; ID "mikado.20G872.12.CDS9";
20	Mikado_loci	CDS	39216871	39217033	.	-	2	gene_id "ENSSTUG00000014633"; transcript_id "mikado.20G872.12"; ID "mikado.20G872.12.CDS10";
20	Mikado_loci	CDS	39217284	39217382	.	-	2	gene_id "ENSSTUG00000014633"; transcript_id "mikado.20G872.12"; ID "mikado.20G872.12.CDS11";
20	Mikado_loci	CDS	39228077	39228192	.	-	1	gene_id "ENSSTUG00000014633"; transcript_id "mikado.20G872.12"; ID "mikado.20G872.12.CDS12";
20	Mikado_loci	CDS	39229751	39229841	.	-	2	gene_id "ENSSTUG00000014633"; transcript_id "mikado.20G872.12"; ID "mikado.20G872.12.CDS13";
20	Mikado_loci	CDS	39230724	39230838	.	-	0	gene_id "ENSSTUG00000014633"; transcript_id "mikado.20G872.12"; ID "mikado.20G872.12.CDS14";
20	Mikado_loci	CDS	39231550	39231657	.	-	0	gene_id "ENSSTUG00000014633"; transcript_id "mikado.20G872.12"; ID "mikado.20G872.12.CDS15";
20	Mikado_loci	five_prime_utr	39231658	39231667	.	-	.	gene_id "ENSSTUG00000014633"; transcript_id "mikado.20G872.12"; ID "mikado.20G872.12.five_prime_UTR1";
20	Mikado_loci	five_prime_utr	39233330	39233441	.	-	.	gene_id "ENSSTUG00000014633"; transcript_id "mikado.20G872.12"; ID "mikado.20G872.12.five_prime_UTR2";
20	Mikado_loci	three_prime_utr	39205698	39206945	.	-	.	gene_id "ENSSTUG00000014633"; transcript_id "mikado.20G872.12"; ID "mikado.20G872.12.three_prime_UTR1";
20	Mikado_loci	transcript	39205698	39233441	18	-	.	gene_id "ENSSTUG00000014633"; transcript_id "mikado.20G872.13"; ID "mikado.20G872.13";
20	Mikado_loci	exon	39205698	39207059	.	-	.	gene_id "ENSSTUG00000014633"; transcript_id "mikado.20G872.13"; ID "mikado.20G872.13.exon1";
20	Mikado_loci	exon	39207600	39207725	.	-	.	gene_id "ENSSTUG00000014633"; transcript_id "mikado.20G872.13"; ID "mikado.20G872.13.exon2";
20	Mikado_loci	exon	39207940	39208080	.	-	.	gene_id "ENSSTUG00000014633"; transcript_id "mikado.20G872.13"; ID "mikado.20G872.13.exon3";
20	Mikado_loci	exon	39211519	39211663	.	-	.	gene_id "ENSSTUG00000014633"; transcript_id "mikado.20G872.13"; ID "mikado.20G872.13.exon4";
20	Mikado_loci	exon	39212877	39213010	.	-	.	gene_id "ENSSTUG00000014633"; transcript_id "mikado.20G872.13"; ID "mikado.20G872.13.exon5";
20	Mikado_loci	exon	39213306	39213419	.	-	.	gene_id "ENSSTUG00000014633"; transcript_id "mikado.20G872.13"; ID "mikado.20G872.13.exon6";
20	Mikado_loci	exon	39213595	39213741	.	-	.	gene_id "ENSSTUG00000014633"; transcript_id "mikado.20G872.13"; ID "mikado.20G872.13.exon7";
20	Mikado_loci	exon	39215401	39215526	.	-	.	gene_id "ENSSTUG00000014633"; transcript_id "mikado.20G872.13"; ID "mikado.20G872.13.exon8";
20	Mikado_loci	exon	39216629	39216728	.	-	.	gene_id "ENSSTUG00000014633"; transcript_id "mikado.20G872.13"; ID "mikado.20G872.13.exon9";
20	Mikado_loci	exon	39216871	39217033	.	-	.	gene_id "ENSSTUG00000014633"; transcript_id "mikado.20G872.13"; ID "mikado.20G872.13.exon10";
20	Mikado_loci	exon	39217284	39217376	.	-	.	gene_id "ENSSTUG00000014633"; transcript_id "mikado.20G872.13"; ID "mikado.20G872.13.exon11";
20	Mikado_loci	exon	39228077	39228192	.	-	.	gene_id "ENSSTUG00000014633"; transcript_id "mikado.20G872.13"; ID "mikado.20G872.13.exon12";
20	Mikado_loci	exon	39229751	39229841	.	-	.	gene_id "ENSSTUG00000014633"; transcript_id "mikado.20G872.13"; ID "mikado.20G872.13.exon13";
20	Mikado_loci	exon	39230724	39230838	.	-	.	gene_id "ENSSTUG00000014633"; transcript_id "mikado.20G872.13"; ID "mikado.20G872.13.exon14";
20	Mikado_loci	exon	39231550	39231667	.	-	.	gene_id "ENSSTUG00000014633"; transcript_id "mikado.20G872.13"; ID "mikado.20G872.13.exon15";
20	Mikado_loci	exon	39233330	39233441	.	-	.	gene_id "ENSSTUG00000014633"; transcript_id "mikado.20G872.13"; ID "mikado.20G872.13.exon16";
20	Mikado_loci	CDS	39206946	39207059	.	-	0	gene_id "ENSSTUG00000014633"; transcript_id "mikado.20G872.13"; ID "mikado.20G872.13.CDS1";
20	Mikado_loci	CDS	39207600	39207725	.	-	0	gene_id "ENSSTUG00000014633"; transcript_id "mikado.20G872.13"; ID "mikado.20G872.13.CDS2";
20	Mikado_loci	CDS	39207940	39208080	.	-	0	gene_id "ENSSTUG00000014633"; transcript_id "mikado.20G872.13"; ID "mikado.20G872.13.CDS3";
20	Mikado_loci	CDS	39211519	39211663	.	-	1	gene_id "ENSSTUG00000014633"; transcript_id "mikado.20G872.13"; ID "mikado.20G872.13.CDS4";
20	Mikado_loci	CDS	39212877	39213010	.	-	0	gene_id "ENSSTUG00000014633"; transcript_id "mikado.20G872.13"; ID "mikado.20G872.13.CDS5";
20	Mikado_loci	CDS	39213306	39213419	.	-	0	gene_id "ENSSTUG00000014633"; transcript_id "mikado.20G872.13"; ID "mikado.20G872.13.CDS6";
20	Mikado_loci	CDS	39213595	39213741	.	-	0	gene_id "ENSSTUG00000014633"; transcript_id "mikado.20G872.13"; ID "mikado.20G872.13.CDS7";
20	Mikado_loci	CDS	39215401	39215526	.	-	0	gene_id "ENSSTUG00000014633"; transcript_id "mikado.20G872.13"; ID "mikado.20G872.13.CDS8";
20	Mikado_loci	CDS	39216629	39216728	.	-	1	gene_id "ENSSTUG00000014633"; transcript_id "mikado.20G872.13"; ID "mikado.20G872.13.CDS9";
20	Mikado_loci	CDS	39216871	39217033	.	-	2	gene_id "ENSSTUG00000014633"; transcript_id "mikado.20G872.13"; ID "mikado.20G872.13.CDS10";
20	Mikado_loci	CDS	39217284	39217376	.	-	2	gene_id "ENSSTUG00000014633"; transcript_id "mikado.20G872.13"; ID "mikado.20G872.13.CDS11";
20	Mikado_loci	CDS	39228077	39228192	.	-	1	gene_id "ENSSTUG00000014633"; transcript_id "mikado.20G872.13"; ID "mikado.20G872.13.CDS12";
20	Mikado_loci	CDS	39229751	39229841	.	-	2	gene_id "ENSSTUG00000014633"; transcript_id "mikado.20G872.13"; ID "mikado.20G872.13.CDS13";
20	Mikado_loci	CDS	39230724	39230838	.	-	0	gene_id "ENSSTUG00000014633"; transcript_id "mikado.20G872.13"; ID "mikado.20G872.13.CDS14";
20	Mikado_loci	CDS	39231550	39231657	.	-	0	gene_id "ENSSTUG00000014633"; transcript_id "mikado.20G872.13"; ID "mikado.20G872.13.CDS15";
20	Mikado_loci	five_prime_utr	39231658	39231667	.	-	.	gene_id "ENSSTUG00000014633"; transcript_id "mikado.20G872.13"; ID "mikado.20G872.13.five_prime_UTR1";
20	Mikado_loci	five_prime_utr	39233330	39233441	.	-	.	gene_id "ENSSTUG00000014633"; transcript_id "mikado.20G872.13"; ID "mikado.20G872.13.five_prime_UTR2";
20	Mikado_loci	three_prime_utr	39205698	39206945	.	-	.	gene_id "ENSSTUG00000014633"; transcript_id "mikado.20G872.13"; ID "mikado.20G872.13.three_prime_UTR1";
20	Mikado_loci	transcript	39205698	39233441	14	-	.	gene_id "ENSSTUG00000014633"; transcript_id "mikado.20G872.14"; ID "mikado.20G872.14";
20	Mikado_loci	exon	39205698	39207059	.	-	.	gene_id "ENSSTUG00000014633"; transcript_id "mikado.20G872.14"; ID "mikado.20G872.14.exon1";
20	Mikado_loci	exon	39207600	39207725	.	-	.	gene_id "ENSSTUG00000014633"; transcript_id "mikado.20G872.14"; ID "mikado.20G872.14.exon2";
20	Mikado_loci	exon	39207940	39208080	.	-	.	gene_id "ENSSTUG00000014633"; transcript_id "mikado.20G872.14"; ID "mikado.20G872.14.exon3";
20	Mikado_loci	exon	39211519	39211663	.	-	.	gene_id "ENSSTUG00000014633"; transcript_id "mikado.20G872.14"; ID "mikado.20G872.14.exon4";
20	Mikado_loci	exon	39212877	39213010	.	-	.	gene_id "ENSSTUG00000014633"; transcript_id "mikado.20G872.14"; ID "mikado.20G872.14.exon5";
20	Mikado_loci	exon	39213306	39213419	.	-	.	gene_id "ENSSTUG00000014633"; transcript_id "mikado.20G872.14"; ID "mikado.20G872.14.exon6";
20	Mikado_loci	exon	39213595	39213741	.	-	.	gene_id "ENSSTUG00000014633"; transcript_id "mikado.20G872.14"; ID "mikado.20G872.14.exon7";
20	Mikado_loci	exon	39215401	39215526	.	-	.	gene_id "ENSSTUG00000014633"; transcript_id "mikado.20G872.14"; ID "mikado.20G872.14.exon8";
20	Mikado_loci	exon	39216629	39216728	.	-	.	gene_id "ENSSTUG00000014633"; transcript_id "mikado.20G872.14"; ID "mikado.20G872.14.exon9";
20	Mikado_loci	exon	39216871	39217033	.	-	.	gene_id "ENSSTUG00000014633"; transcript_id "mikado.20G872.14"; ID "mikado.20G872.14.exon10";
20	Mikado_loci	exon	39217284	39217382	.	-	.	gene_id "ENSSTUG00000014633"; transcript_id "mikado.20G872.14"; ID "mikado.20G872.14.exon11";
20	Mikado_loci	exon	39229751	39229841	.	-	.	gene_id "ENSSTUG00000014633"; transcript_id "mikado.20G872.14"; ID "mikado.20G872.14.exon12";
20	Mikado_loci	exon	39230724	39230838	.	-	.	gene_id "ENSSTUG00000014633"; transcript_id "mikado.20G872.14"; ID "mikado.20G872.14.exon13";
20	Mikado_loci	exon	39231550	39231667	.	-	.	gene_id "ENSSTUG00000014633"; transcript_id "mikado.20G872.14"; ID "mikado.20G872.14.exon14";
20	Mikado_loci	exon	39233304	39233441	.	-	.	gene_id "ENSSTUG00000014633"; transcript_id "mikado.20G872.14"; ID "mikado.20G872.14.exon15";
20	Mikado_loci	CDS	39206946	39207059	.	-	0	gene_id "ENSSTUG00000014633"; transcript_id "mikado.20G872.14"; ID "mikado.20G872.14.CDS1";
20	Mikado_loci	CDS	39207600	39207725	.	-	0	gene_id "ENSSTUG00000014633"; transcript_id "mikado.20G872.14"; ID "mikado.20G872.14.CDS2";
20	Mikado_loci	CDS	39207940	39208080	.	-	0	gene_id "ENSSTUG00000014633"; transcript_id "mikado.20G872.14"; ID "mikado.20G872.14.CDS3";
20	Mikado_loci	CDS	39211519	39211663	.	-	1	gene_id "ENSSTUG00000014633"; transcript_id "mikado.20G872.14"; ID "mikado.20G872.14.CDS4";
20	Mikado_loci	CDS	39212877	39213010	.	-	0	gene_id "ENSSTUG00000014633"; transcript_id "mikado.20G872.14"; ID "mikado.20G872.14.CDS5";
20	Mikado_loci	CDS	39213306	39213419	.	-	0	gene_id "ENSSTUG00000014633"; transcript_id "mikado.20G872.14"; ID "mikado.20G872.14.CDS6";
20	Mikado_loci	CDS	39213595	39213741	.	-	0	gene_id "ENSSTUG00000014633"; transcript_id "mikado.20G872.14"; ID "mikado.20G872.14.CDS7";
20	Mikado_loci	CDS	39215401	39215526	.	-	0	gene_id "ENSSTUG00000014633"; transcript_id "mikado.20G872.14"; ID "mikado.20G872.14.CDS8";
20	Mikado_loci	CDS	39216629	39216728	.	-	1	gene_id "ENSSTUG00000014633"; transcript_id "mikado.20G872.14"; ID "mikado.20G872.14.CDS9";
20	Mikado_loci	CDS	39216871	39217033	.	-	2	gene_id "ENSSTUG00000014633"; transcript_id "mikado.20G872.14"; ID "mikado.20G872.14.CDS10";
20	Mikado_loci	CDS	39217284	39217382	.	-	2	gene_id "ENSSTUG00000014633"; transcript_id "mikado.20G872.14"; ID "mikado.20G872.14.CDS11";
20	Mikado_loci	CDS	39229751	39229841	.	-	0	gene_id "ENSSTUG00000014633"; transcript_id "mikado.20G872.14"; ID "mikado.20G872.14.CDS12";
20	Mikado_loci	CDS	39230724	39230822	.	-	0	gene_id "ENSSTUG00000014633"; transcript_id "mikado.20G872.14"; ID "mikado.20G872.14.CDS13";
20	Mikado_loci	five_prime_utr	39230823	39230838	.	-	.	gene_id "ENSSTUG00000014633"; transcript_id "mikado.20G872.14"; ID "mikado.20G872.14.five_prime_UTR1";
20	Mikado_loci	five_prime_utr	39231550	39231667	.	-	.	gene_id "ENSSTUG00000014633"; transcript_id "mikado.20G872.14"; ID "mikado.20G872.14.five_prime_UTR2";
20	Mikado_loci	five_prime_utr	39233304	39233441	.	-	.	gene_id "ENSSTUG00000014633"; transcript_id "mikado.20G872.14"; ID "mikado.20G872.14.five_prime_UTR3";
20	Mikado_loci	three_prime_utr	39205698	39206945	.	-	.	gene_id "ENSSTUG00000014633"; transcript_id "mikado.20G872.14"; ID "mikado.20G872.14.three_prime_UTR1";
20	Mikado_loci	transcript	39205698	39233441	12	-	.	gene_id "ENSSTUG00000014633"; transcript_id "mikado.20G872.15"; ID "mikado.20G872.15";
20	Mikado_loci	exon	39205698	39207059	.	-	.	gene_id "ENSSTUG00000014633"; transcript_id "mikado.20G872.15"; ID "mikado.20G872.15.exon1";
20	Mikado_loci	exon	39207600	39207725	.	-	.	gene_id "ENSSTUG00000014633"; transcript_id "mikado.20G872.15"; ID "mikado.20G872.15.exon2";
20	Mikado_loci	exon	39207940	39208080	.	-	.	gene_id "ENSSTUG00000014633"; transcript_id "mikado.20G872.15"; ID "mikado.20G872.15.exon3";
20	Mikado_loci	exon	39211519	39211663	.	-	.	gene_id "ENSSTUG00000014633"; transcript_id "mikado.20G872.15"; ID "mikado.20G872.15.exon4";
20	Mikado_loci	exon	39212877	39213010	.	-	.	gene_id "ENSSTUG00000014633"; transcript_id "mikado.20G872.15"; ID "mikado.20G872.15.exon5";
20	Mikado_loci	exon	39213306	39213419	.	-	.	gene_id "ENSSTUG00000014633"; transcript_id "mikado.20G872.15"; ID "mikado.20G872.15.exon6";
20	Mikado_loci	exon	39213595	39213741	.	-	.	gene_id "ENSSTUG00000014633"; transcript_id "mikado.20G872.15"; ID "mikado.20G872.15.exon7";
20	Mikado_loci	exon	39215401	39215526	.	-	.	gene_id "ENSSTUG00000014633"; transcript_id "mikado.20G872.15"; ID "mikado.20G872.15.exon8";
20	Mikado_loci	exon	39216629	39216728	.	-	.	gene_id "ENSSTUG00000014633"; transcript_id "mikado.20G872.15"; ID "mikado.20G872.15.exon9";
20	Mikado_loci	exon	39216871	39217033	.	-	.	gene_id "ENSSTUG00000014633"; transcript_id "mikado.20G872.15"; ID "mikado.20G872.15.exon10";
20	Mikado_loci	exon	39217284	39217382	.	-	.	gene_id "ENSSTUG00000014633"; transcript_id "mikado.20G872.15"; ID "mikado.20G872.15.exon11";
20	Mikado_loci	exon	39229751	39229841	.	-	.	gene_id "ENSSTUG00000014633"; transcript_id "mikado.20G872.15"; ID "mikado.20G872.15.exon12";
20	Mikado_loci	exon	39230724	39230838	.	-	.	gene_id "ENSSTUG00000014633"; transcript_id "mikado.20G872.15"; ID "mikado.20G872.15.exon13";
20	Mikado_loci	exon	39231550	39231667	.	-	.	gene_id "ENSSTUG00000014633"; transcript_id "mikado.20G872.15"; ID "mikado.20G872.15.exon14";
20	Mikado_loci	exon	39233330	39233441	.	-	.	gene_id "ENSSTUG00000014633"; transcript_id "mikado.20G872.15"; ID "mikado.20G872.15.exon15";
20	Mikado_loci	CDS	39206946	39207059	.	-	0	gene_id "ENSSTUG00000014633"; transcript_id "mikado.20G872.15"; ID "mikado.20G872.15.CDS1";
20	Mikado_loci	CDS	39207600	39207725	.	-	0	gene_id "ENSSTUG00000014633"; transcript_id "mikado.20G872.15"; ID "mikado.20G872.15.CDS2";
20	Mikado_loci	CDS	39207940	39208080	.	-	0	gene_id "ENSSTUG00000014633"; transcript_id "mikado.20G872.15"; ID "mikado.20G872.15.CDS3";
20	Mikado_loci	CDS	39211519	39211663	.	-	1	gene_id "ENSSTUG00000014633"; transcript_id "mikado.20G872.15"; ID "mikado.20G872.15.CDS4";
20	Mikado_loci	CDS	39212877	39213010	.	-	0	gene_id "ENSSTUG00000014633"; transcript_id "mikado.20G872.15"; ID "mikado.20G872.15.CDS5";
20	Mikado_loci	CDS	39213306	39213419	.	-	0	gene_id "ENSSTUG00000014633"; transcript_id "mikado.20G872.15"; ID "mikado.20G872.15.CDS6";
20	Mikado_loci	CDS	39213595	39213741	.	-	0	gene_id "ENSSTUG00000014633"; transcript_id "mikado.20G872.15"; ID "mikado.20G872.15.CDS7";
20	Mikado_loci	CDS	39215401	39215526	.	-	0	gene_id "ENSSTUG00000014633"; transcript_id "mikado.20G872.15"; ID "mikado.20G872.15.CDS8";
20	Mikado_loci	CDS	39216629	39216728	.	-	1	gene_id "ENSSTUG00000014633"; transcript_id "mikado.20G872.15"; ID "mikado.20G872.15.CDS9";
20	Mikado_loci	CDS	39216871	39217033	.	-	2	gene_id "ENSSTUG00000014633"; transcript_id "mikado.20G872.15"; ID "mikado.20G872.15.CDS10";
20	Mikado_loci	CDS	39217284	39217382	.	-	2	gene_id "ENSSTUG00000014633"; transcript_id "mikado.20G872.15"; ID "mikado.20G872.15.CDS11";
20	Mikado_loci	CDS	39229751	39229841	.	-	0	gene_id "ENSSTUG00000014633"; transcript_id "mikado.20G872.15"; ID "mikado.20G872.15.CDS12";
20	Mikado_loci	CDS	39230724	39230822	.	-	0	gene_id "ENSSTUG00000014633"; transcript_id "mikado.20G872.15"; ID "mikado.20G872.15.CDS13";
20	Mikado_loci	five_prime_utr	39230823	39230838	.	-	.	gene_id "ENSSTUG00000014633"; transcript_id "mikado.20G872.15"; ID "mikado.20G872.15.five_prime_UTR1";
20	Mikado_loci	five_prime_utr	39231550	39231667	.	-	.	gene_id "ENSSTUG00000014633"; transcript_id "mikado.20G872.15"; ID "mikado.20G872.15.five_prime_UTR2";
20	Mikado_loci	five_prime_utr	39233330	39233441	.	-	.	gene_id "ENSSTUG00000014633"; transcript_id "mikado.20G872.15"; ID "mikado.20G872.15.five_prime_UTR3";
20	Mikado_loci	three_prime_utr	39205698	39206945	.	-	.	gene_id "ENSSTUG00000014633"; transcript_id "mikado.20G872.15"; ID "mikado.20G872.15.three_prime_UTR1";
20	Mikado_loci	transcript	39237252	39241702	17	-	.	gene_id "ENSSTUG00000015765"; transcript_id "mikado.20G873.2"; ID "mikado.20G873.2";
20	Mikado_loci	exon	39237252	39239205	.	-	.	gene_id "ENSSTUG00000015765"; transcript_id "mikado.20G873.2"; ID "mikado.20G873.2.exon1";
20	Mikado_loci	exon	39239316	39239470	.	-	.	gene_id "ENSSTUG00000015765"; transcript_id "mikado.20G873.2"; ID "mikado.20G873.2.exon2";
20	Mikado_loci	exon	39239729	39239921	.	-	.	gene_id "ENSSTUG00000015765"; transcript_id "mikado.20G873.2"; ID "mikado.20G873.2.exon3";
20	Mikado_loci	exon	39240704	39241702	.	-	.	gene_id "ENSSTUG00000015765"; transcript_id "mikado.20G873.2"; ID "mikado.20G873.2.exon4";
20	Mikado_loci	CDS	39238932	39239205	.	-	1	gene_id "ENSSTUG00000015765"; transcript_id "mikado.20G873.2"; ID "mikado.20G873.2.CDS1";
20	Mikado_loci	CDS	39239316	39239470	.	-	0	gene_id "ENSSTUG00000015765"; transcript_id "mikado.20G873.2"; ID "mikado.20G873.2.CDS2";
20	Mikado_loci	CDS	39239729	39239921	.	-	1	gene_id "ENSSTUG00000015765"; transcript_id "mikado.20G873.2"; ID "mikado.20G873.2.CDS3";
20	Mikado_loci	CDS	39240704	39240810	.	-	0	gene_id "ENSSTUG00000015765"; transcript_id "mikado.20G873.2"; ID "mikado.20G873.2.CDS4";
20	Mikado_loci	five_prime_utr	39240811	39241702	.	-	.	gene_id "ENSSTUG00000015765"; transcript_id "mikado.20G873.2"; ID "mikado.20G873.2.five_prime_UTR1";
20	Mikado_loci	three_prime_utr	39237252	39238931	.	-	.	gene_id "ENSSTUG00000015765"; transcript_id "mikado.20G873.2"; ID "mikado.20G873.2.three_prime_UTR1";
20	Mikado_loci	transcript	39253199	39266658	18	+	.	gene_id "ENSSTUG00000015781"; transcript_id "mikado.20G874.3"; ID "mikado.20G874.3";
20	Mikado_loci	exon	39253199	39253225	.	+	.	gene_id "ENSSTUG00000015781"; transcript_id "mikado.20G874.3"; ID "mikado.20G874.3.exon1";
20	Mikado_loci	exon	39259590	39259746	.	+	.	gene_id "ENSSTUG00000015781"; transcript_id "mikado.20G874.3"; ID "mikado.20G874.3.exon2";
20	Mikado_loci	exon	39259891	39259982	.	+	.	gene_id "ENSSTUG00000015781"; transcript_id "mikado.20G874.3"; ID "mikado.20G874.3.exon3";
20	Mikado_loci	exon	39260081	39260442	.	+	.	gene_id "ENSSTUG00000015781"; transcript_id "mikado.20G874.3"; ID "mikado.20G874.3.exon4";
20	Mikado_loci	exon	39260599	39260648	.	+	.	gene_id "ENSSTUG00000015781"; transcript_id "mikado.20G874.3"; ID "mikado.20G874.3.exon5";
20	Mikado_loci	exon	39261911	39261971	.	+	.	gene_id "ENSSTUG00000015781"; transcript_id "mikado.20G874.3"; ID "mikado.20G874.3.exon6";
20	Mikado_loci	exon	39263131	39263270	.	+	.	gene_id "ENSSTUG00000015781"; transcript_id "mikado.20G874.3"; ID "mikado.20G874.3.exon7";
20	Mikado_loci	exon	39265042	39265148	.	+	.	gene_id "ENSSTUG00000015781"; transcript_id "mikado.20G874.3"; ID "mikado.20G874.3.exon8";
20	Mikado_loci	exon	39265338	39265403	.	+	.	gene_id "ENSSTUG00000015781"; transcript_id "mikado.20G874.3"; ID "mikado.20G874.3.exon9";
20	Mikado_loci	exon	39265535	39266658	.	+	.	gene_id "ENSSTUG00000015781"; transcript_id "mikado.20G874.3"; ID "mikado.20G874.3.exon10";
20	Mikado_loci	CDS	39259595	39259746	.	+	0	gene_id "ENSSTUG00000015781"; transcript_id "mikado.20G874.3"; ID "mikado.20G874.3.CDS1";
20	Mikado_loci	CDS	39259891	39259982	.	+	1	gene_id "ENSSTUG00000015781"; transcript_id "mikado.20G874.3"; ID "mikado.20G874.3.CDS2";
20	Mikado_loci	CDS	39260081	39260442	.	+	2	gene_id "ENSSTUG00000015781"; transcript_id "mikado.20G874.3"; ID "mikado.20G874.3.CDS3";
20	Mikado_loci	CDS	39260599	39260648	.	+	0	gene_id "ENSSTUG00000015781"; transcript_id "mikado.20G874.3"; ID "mikado.20G874.3.CDS4";
20	Mikado_loci	CDS	39261911	39261971	.	+	1	gene_id "ENSSTUG00000015781"; transcript_id "mikado.20G874.3"; ID "mikado.20G874.3.CDS5";
20	Mikado_loci	CDS	39263131	39263270	.	+	0	gene_id "ENSSTUG00000015781"; transcript_id "mikado.20G874.3"; ID "mikado.20G874.3.CDS6";
20	Mikado_loci	CDS	39265042	39265148	.	+	1	gene_id "ENSSTUG00000015781"; transcript_id "mikado.20G874.3"; ID "mikado.20G874.3.CDS7";
20	Mikado_loci	CDS	39265338	39265403	.	+	2	gene_id "ENSSTUG00000015781"; transcript_id "mikado.20G874.3"; ID "mikado.20G874.3.CDS8";
20	Mikado_loci	CDS	39265535	39265692	.	+	2	gene_id "ENSSTUG00000015781"; transcript_id "mikado.20G874.3"; ID "mikado.20G874.3.CDS9";
20	Mikado_loci	five_prime_utr	39253199	39253225	.	+	.	gene_id "ENSSTUG00000015781"; transcript_id "mikado.20G874.3"; ID "mikado.20G874.3.five_prime_UTR1";
20	Mikado_loci	five_prime_utr	39259590	39259594	.	+	.	gene_id "ENSSTUG00000015781"; transcript_id "mikado.20G874.3"; ID "mikado.20G874.3.five_prime_UTR2";
20	Mikado_loci	three_prime_utr	39265693	39266658	.	+	.	gene_id "ENSSTUG00000015781"; transcript_id "mikado.20G874.3"; ID "mikado.20G874.3.three_prime_UTR1";
20	Mikado_loci	transcript	39276880	39299720	20	+	.	gene_id "ENSSTUG00000015931"; transcript_id "mikado.20G875.4"; ID "mikado.20G875.4";
20	Mikado_loci	exon	39276880	39277308	.	+	.	gene_id "ENSSTUG00000015931"; transcript_id "mikado.20G875.4"; ID "mikado.20G875.4.exon1";
20	Mikado_loci	exon	39288867	39288988	.	+	.	gene_id "ENSSTUG00000015931"; transcript_id "mikado.20G875.4"; ID "mikado.20G875.4.exon2";
20	Mikado_loci	exon	39290218	39290289	.	+	.	gene_id "ENSSTUG00000015931"; transcript_id "mikado.20G875.4"; ID "mikado.20G875.4.exon3";
20	Mikado_loci	exon	39291762	39291800	.	+	.	gene_id "ENSSTUG00000015931"; transcript_id "mikado.20G875.4"; ID "mikado.20G875.4.exon4";
20	Mikado_loci	exon	39292082	39292157	.	+	.	gene_id "ENSSTUG00000015931"; transcript_id "mikado.20G875.4"; ID "mikado.20G875.4.exon5";
20	Mikado_loci	exon	39292246	39292289	.	+	.	gene_id "ENSSTUG00000015931"; transcript_id "mikado.20G875.4"; ID "mikado.20G875.4.exon6";
20	Mikado_loci	exon	39292463	39292666	.	+	.	gene_id "ENSSTUG00000015931"; transcript_id "mikado.20G875.4"; ID "mikado.20G875.4.exon7";
20	Mikado_loci	exon	39292863	39292949	.	+	.	gene_id "ENSSTUG00000015931"; transcript_id "mikado.20G875.4"; ID "mikado.20G875.4.exon8";
20	Mikado_loci	exon	39293036	39293128	.	+	.	gene_id "ENSSTUG00000015931"; transcript_id "mikado.20G875.4"; ID "mikado.20G875.4.exon9";
20	Mikado_loci	exon	39293425	39293535	.	+	.	gene_id "ENSSTUG00000015931"; transcript_id "mikado.20G875.4"; ID "mikado.20G875.4.exon10";
20	Mikado_loci	exon	39295183	39295319	.	+	.	gene_id "ENSSTUG00000015931"; transcript_id "mikado.20G875.4"; ID "mikado.20G875.4.exon11";
20	Mikado_loci	exon	39295562	39295750	.	+	.	gene_id "ENSSTUG00000015931"; transcript_id "mikado.20G875.4"; ID "mikado.20G875.4.exon12";
20	Mikado_loci	exon	39295872	39295938	.	+	.	gene_id "ENSSTUG00000015931"; transcript_id "mikado.20G875.4"; ID "mikado.20G875.4.exon13";
20	Mikado_loci	exon	39296330	39296427	.	+	.	gene_id "ENSSTUG00000015931"; transcript_id "mikado.20G875.4"; ID "mikado.20G875.4.exon14";
20	Mikado_loci	exon	39296727	39296808	.	+	.	gene_id "ENSSTUG00000015931"; transcript_id "mikado.20G875.4"; ID "mikado.20G875.4.exon15";
20	Mikado_loci	exon	39296901	39296992	.	+	.	gene_id "ENSSTUG00000015931"; transcript_id "mikado.20G875.4"; ID "mikado.20G875.4.exon16";
20	Mikado_loci	exon	39297249	39297338	.	+	.	gene_id "ENSSTUG00000015931"; transcript_id "mikado.20G875.4"; ID "mikado.20G875.4.exon17";
20	Mikado_loci	exon	39297442	39297611	.	+	.	gene_id "ENSSTUG00000015931"; transcript_id "mikado.20G875.4"; ID "mikado.20G875.4.exon18";
20	Mikado_loci	exon	39297712	39297847	.	+	.	gene_id "ENSSTUG00000015931"; transcript_id "mikado.20G875.4"; ID "mikado.20G875.4.exon19";
20	Mikado_loci	exon	39297953	39298064	.	+	.	gene_id "ENSSTUG00000015931"; transcript_id "mikado.20G875.4"; ID "mikado.20G875.4.exon20";
20	Mikado_loci	exon	39298138	39298245	.	+	.	gene_id "ENSSTUG00000015931"; transcript_id "mikado.20G875.4"; ID "mikado.20G875.4.exon21";
20	Mikado_loci	exon	39298542	39299720	.	+	.	gene_id "ENSSTUG00000015931"; transcript_id "mikado.20G875.4"; ID "mikado.20G875.4.exon22";
20	Mikado_loci	CDS	39288872	39288988	.	+	0	gene_id "ENSSTUG00000015931"; transcript_id "mikado.20G875.4"; ID "mikado.20G875.4.CDS1";
20	Mikado_loci	CDS	39290218	39290289	.	+	0	gene_id "ENSSTUG00000015931"; transcript_id "mikado.20G875.4"; ID "mikado.20G875.4.CDS2";
20	Mikado_loci	CDS	39291762	39291800	.	+	0	gene_id "ENSSTUG00000015931"; transcript_id "mikado.20G875.4"; ID "mikado.20G875.4.CDS3";
20	Mikado_loci	CDS	39292082	39292157	.	+	0	gene_id "ENSSTUG00000015931"; transcript_id "mikado.20G875.4"; ID "mikado.20G875.4.CDS4";
20	Mikado_loci	CDS	39292246	39292289	.	+	2	gene_id "ENSSTUG00000015931"; transcript_id "mikado.20G875.4"; ID "mikado.20G875.4.CDS5";
20	Mikado_loci	CDS	39292463	39292666	.	+	0	gene_id "ENSSTUG00000015931"; transcript_id "mikado.20G875.4"; ID "mikado.20G875.4.CDS6";
20	Mikado_loci	CDS	39292863	39292949	.	+	0	gene_id "ENSSTUG00000015931"; transcript_id "mikado.20G875.4"; ID "mikado.20G875.4.CDS7";
20	Mikado_loci	CDS	39293036	39293128	.	+	0	gene_id "ENSSTUG00000015931"; transcript_id "mikado.20G875.4"; ID "mikado.20G875.4.CDS8";
20	Mikado_loci	CDS	39293425	39293535	.	+	0	gene_id "ENSSTUG00000015931"; transcript_id "mikado.20G875.4"; ID "mikado.20G875.4.CDS9";
20	Mikado_loci	CDS	39295183	39295319	.	+	0	gene_id "ENSSTUG00000015931"; transcript_id "mikado.20G875.4"; ID "mikado.20G875.4.CDS10";
20	Mikado_loci	CDS	39295562	39295750	.	+	1	gene_id "ENSSTUG00000015931"; transcript_id "mikado.20G875.4"; ID "mikado.20G875.4.CDS11";
20	Mikado_loci	CDS	39295872	39295938	.	+	1	gene_id "ENSSTUG00000015931"; transcript_id "mikado.20G875.4"; ID "mikado.20G875.4.CDS12";
20	Mikado_loci	CDS	39296330	39296427	.	+	0	gene_id "ENSSTUG00000015931"; transcript_id "mikado.20G875.4"; ID "mikado.20G875.4.CDS13";
20	Mikado_loci	CDS	39296727	39296808	.	+	1	gene_id "ENSSTUG00000015931"; transcript_id "mikado.20G875.4"; ID "mikado.20G875.4.CDS14";
20	Mikado_loci	CDS	39296901	39296992	.	+	0	gene_id "ENSSTUG00000015931"; transcript_id "mikado.20G875.4"; ID "mikado.20G875.4.CDS15";
20	Mikado_loci	CDS	39297249	39297338	.	+	1	gene_id "ENSSTUG00000015931"; transcript_id "mikado.20G875.4"; ID "mikado.20G875.4.CDS16";
20	Mikado_loci	CDS	39297442	39297611	.	+	1	gene_id "ENSSTUG00000015931"; transcript_id "mikado.20G875.4"; ID "mikado.20G875.4.CDS17";
20	Mikado_loci	CDS	39297712	39297847	.	+	2	gene_id "ENSSTUG00000015931"; transcript_id "mikado.20G875.4"; ID "mikado.20G875.4.CDS18";
20	Mikado_loci	CDS	39297953	39298064	.	+	1	gene_id "ENSSTUG00000015931"; transcript_id "mikado.20G875.4"; ID "mikado.20G875.4.CDS19";
20	Mikado_loci	CDS	39298138	39298245	.	+	0	gene_id "ENSSTUG00000015931"; transcript_id "mikado.20G875.4"; ID "mikado.20G875.4.CDS20";
20	Mikado_loci	CDS	39298542	39298712	.	+	0	gene_id "ENSSTUG00000015931"; transcript_id "mikado.20G875.4"; ID "mikado.20G875.4.CDS21";
20	Mikado_loci	five_prime_utr	39276880	39277308	.	+	.	gene_id "ENSSTUG00000015931"; transcript_id "mikado.20G875.4"; ID "mikado.20G875.4.five_prime_UTR1";
20	Mikado_loci	five_prime_utr	39288867	39288871	.	+	.	gene_id "ENSSTUG00000015931"; transcript_id "mikado.20G875.4"; ID "mikado.20G875.4.five_prime_UTR2";
20	Mikado_loci	three_prime_utr	39298713	39299720	.	+	.	gene_id "ENSSTUG00000015931"; transcript_id "mikado.20G875.4"; ID "mikado.20G875.4.three_prime_UTR1";
20	Mikado_loci	transcript	39299689	39304669	16	-	.	gene_id "ENSSTUG00000019346"; transcript_id "mikado.20G877.3"; ID "mikado.20G877.3";
20	Mikado_loci	exon	39299689	39301180	.	-	.	gene_id "ENSSTUG00000019346"; transcript_id "mikado.20G877.3"; ID "mikado.20G877.3.exon1";
20	Mikado_loci	exon	39301286	39301402	.	-	.	gene_id "ENSSTUG00000019346"; transcript_id "mikado.20G877.3"; ID "mikado.20G877.3.exon2";
20	Mikado_loci	exon	39302039	39302162	.	-	.	gene_id "ENSSTUG00000019346"; transcript_id "mikado.20G877.3"; ID "mikado.20G877.3.exon3";
20	Mikado_loci	exon	39302292	39302424	.	-	.	gene_id "ENSSTUG00000019346"; transcript_id "mikado.20G877.3"; ID "mikado.20G877.3.exon4";
20	Mikado_loci	exon	39302515	39302645	.	-	.	gene_id "ENSSTUG00000019346"; transcript_id "mikado.20G877.3"; ID "mikado.20G877.3.exon5";
20	Mikado_loci	exon	39302749	39302835	.	-	.	gene_id "ENSSTUG00000019346"; transcript_id "mikado.20G877.3"; ID "mikado.20G877.3.exon6";
20	Mikado_loci	exon	39302991	39303194	.	-	.	gene_id "ENSSTUG00000019346"; transcript_id "mikado.20G877.3"; ID "mikado.20G877.3.exon7";
20	Mikado_loci	exon	39303716	39303796	.	-	.	gene_id "ENSSTUG00000019346"; transcript_id "mikado.20G877.3"; ID "mikado.20G877.3.exon8";
20	Mikado_loci	exon	39304242	39304669	.	-	.	gene_id "ENSSTUG00000019346"; transcript_id "mikado.20G877.3"; ID "mikado.20G877.3.exon9";
20	Mikado_loci	CDS	39300912	39301180	.	-	2	gene_id "ENSSTUG00000019346"; transcript_id "mikado.20G877.3"; ID "mikado.20G877.3.CDS1";
20	Mikado_loci	CDS	39301286	39301402	.	-	2	gene_id "ENSSTUG00000019346"; transcript_id "mikado.20G877.3"; ID "mikado.20G877.3.CDS2";
20	Mikado_loci	CDS	39302039	39302162	.	-	0	gene_id "ENSSTUG00000019346"; transcript_id "mikado.20G877.3"; ID "mikado.20G877.3.CDS3";
20	Mikado_loci	CDS	39302292	39302424	.	-	1	gene_id "ENSSTUG00000019346"; transcript_id "mikado.20G877.3"; ID "mikado.20G877.3.CDS4";
20	Mikado_loci	CDS	39302515	39302645	.	-	0	gene_id "ENSSTUG00000019346"; transcript_id "mikado.20G877.3"; ID "mikado.20G877.3.CDS5";
20	Mikado_loci	CDS	39302749	39302835	.	-	0	gene_id "ENSSTUG00000019346"; transcript_id "mikado.20G877.3"; ID "mikado.20G877.3.CDS6";
20	Mikado_loci	CDS	39302991	39303194	.	-	0	gene_id "ENSSTUG00000019346"; transcript_id "mikado.20G877.3"; ID "mikado.20G877.3.CDS7";
20	Mikado_loci	CDS	39303716	39303796	.	-	0	gene_id "ENSSTUG00000019346"; transcript_id "mikado.20G877.3"; ID "mikado.20G877.3.CDS8";
20	Mikado_loci	CDS	39304242	39304304	.	-	0	gene_id "ENSSTUG00000019346"; transcript_id "mikado.20G877.3"; ID "mikado.20G877.3.CDS9";
20	Mikado_loci	five_prime_utr	39304305	39304669	.	-	.	gene_id "ENSSTUG00000019346"; transcript_id "mikado.20G877.3"; ID "mikado.20G877.3.five_prime_UTR1";
20	Mikado_loci	three_prime_utr	39299689	39300911	.	-	.	gene_id "ENSSTUG00000019346"; transcript_id "mikado.20G877.3"; ID "mikado.20G877.3.three_prime_UTR1";
20	Mikado_loci	transcript	39299689	39304669	14	-	.	gene_id "ENSSTUG00000019346"; transcript_id "mikado.20G877.4"; ID "mikado.20G877.4";
20	Mikado_loci	exon	39299689	39301180	.	-	.	gene_id "ENSSTUG00000019346"; transcript_id "mikado.20G877.4"; ID "mikado.20G877.4.exon1";
20	Mikado_loci	exon	39301286	39301402	.	-	.	gene_id "ENSSTUG00000019346"; transcript_id "mikado.20G877.4"; ID "mikado.20G877.4.exon2";
20	Mikado_loci	exon	39301498	39301584	.	-	.	gene_id "ENSSTUG00000019346"; transcript_id "mikado.20G877.4"; ID "mikado.20G877.4.exon3";
20	Mikado_loci	exon	39302039	39302162	.	-	.	gene_id "ENSSTUG00000019346"; transcript_id "mikado.20G877.4"; ID "mikado.20G877.4.exon4";
20	Mikado_loci	exon	39302292	39302424	.	-	.	gene_id "ENSSTUG00000019346"; transcript_id "mikado.20G877.4"; ID "mikado.20G877.4.exon5";
20	Mikado_loci	exon	39302515	39302645	.	-	.	gene_id "ENSSTUG00000019346"; transcript_id "mikado.20G877.4"; ID "mikado.20G877.4.exon6";
20	Mikado_loci	exon	39302749	39302835	.	-	.	gene_id "ENSSTUG00000019346"; transcript_id "mikado.20G877.4"; ID "mikado.20G877.4.exon7";
20	Mikado_loci	exon	39302991	39303194	.	-	.	gene_id "ENSSTUG00000019346"; transcript_id "mikado.20G877.4"; ID "mikado.20G877.4.exon8";
20	Mikado_loci	exon	39303716	39303796	.	-	.	gene_id "ENSSTUG00000019346"; transcript_id "mikado.20G877.4"; ID "mikado.20G877.4.exon9";
20	Mikado_loci	exon	39304259	39304669	.	-	.	gene_id "ENSSTUG00000019346"; transcript_id "mikado.20G877.4"; ID "mikado.20G877.4.exon10";
20	Mikado_loci	CDS	39300912	39301180	.	-	2	gene_id "ENSSTUG00000019346"; transcript_id "mikado.20G877.4"; ID "mikado.20G877.4.CDS1";
20	Mikado_loci	CDS	39301286	39301402	.	-	2	gene_id "ENSSTUG00000019346"; transcript_id "mikado.20G877.4"; ID "mikado.20G877.4.CDS2";
20	Mikado_loci	CDS	39301498	39301584	.	-	2	gene_id "ENSSTUG00000019346"; transcript_id "mikado.20G877.4"; ID "mikado.20G877.4.CDS3";
20	Mikado_loci	CDS	39302039	39302162	.	-	0	gene_id "ENSSTUG00000019346"; transcript_id "mikado.20G877.4"; ID "mikado.20G877.4.CDS4";
20	Mikado_loci	CDS	39302292	39302424	.	-	1	gene_id "ENSSTUG00000019346"; transcript_id "mikado.20G877.4"; ID "mikado.20G877.4.CDS5";
20	Mikado_loci	CDS	39302515	39302645	.	-	0	gene_id "ENSSTUG00000019346"; transcript_id "mikado.20G877.4"; ID "mikado.20G877.4.CDS6";
20	Mikado_loci	CDS	39302749	39302835	.	-	0	gene_id "ENSSTUG00000019346"; transcript_id "mikado.20G877.4"; ID "mikado.20G877.4.CDS7";
20	Mikado_loci	CDS	39302991	39303134	.	-	0	gene_id "ENSSTUG00000019346"; transcript_id "mikado.20G877.4"; ID "mikado.20G877.4.CDS8";
20	Mikado_loci	five_prime_utr	39303135	39303194	.	-	.	gene_id "ENSSTUG00000019346"; transcript_id "mikado.20G877.4"; ID "mikado.20G877.4.five_prime_UTR1";
20	Mikado_loci	five_prime_utr	39303716	39303796	.	-	.	gene_id "ENSSTUG00000019346"; transcript_id "mikado.20G877.4"; ID "mikado.20G877.4.five_prime_UTR2";
20	Mikado_loci	five_prime_utr	39304259	39304669	.	-	.	gene_id "ENSSTUG00000019346"; transcript_id "mikado.20G877.4"; ID "mikado.20G877.4.five_prime_UTR3";
20	Mikado_loci	three_prime_utr	39299689	39300911	.	-	.	gene_id "ENSSTUG00000019346"; transcript_id "mikado.20G877.4"; ID "mikado.20G877.4.three_prime_UTR1";
20	Mikado_loci	transcript	39504752	39507691	21	+	.	gene_id "ENSSTUG00000004792"; transcript_id "mikado.20G885.2"; ID "mikado.20G885.2";
20	Mikado_loci	exon	39504752	39504859	.	+	.	gene_id "ENSSTUG00000004792"; transcript_id "mikado.20G885.2"; ID "mikado.20G885.2.exon1";
20	Mikado_loci	exon	39504952	39505115	.	+	.	gene_id "ENSSTUG00000004792"; transcript_id "mikado.20G885.2"; ID "mikado.20G885.2.exon2";
20	Mikado_loci	exon	39505378	39505492	.	+	.	gene_id "ENSSTUG00000004792"; transcript_id "mikado.20G885.2"; ID "mikado.20G885.2.exon3";
20	Mikado_loci	exon	39505574	39505758	.	+	.	gene_id "ENSSTUG00000004792"; transcript_id "mikado.20G885.2"; ID "mikado.20G885.2.exon4";
20	Mikado_loci	exon	39505834	39505916	.	+	.	gene_id "ENSSTUG00000004792"; transcript_id "mikado.20G885.2"; ID "mikado.20G885.2.exon5";
20	Mikado_loci	exon	39506004	39506055	.	+	.	gene_id "ENSSTUG00000004792"; transcript_id "mikado.20G885.2"; ID "mikado.20G885.2.exon6";
20	Mikado_loci	exon	39507056	39507105	.	+	.	gene_id "ENSSTUG00000004792"; transcript_id "mikado.20G885.2"; ID "mikado.20G885.2.exon7";
20	Mikado_loci	exon	39507529	39507691	.	+	.	gene_id "ENSSTUG00000004792"; transcript_id "mikado.20G885.2"; ID "mikado.20G885.2.exon8";
20	Mikado_loci	CDS	39505016	39505115	.	+	0	gene_id "ENSSTUG00000004792"; transcript_id "mikado.20G885.2"; ID "mikado.20G885.2.CDS1";
20	Mikado_loci	CDS	39505378	39505492	.	+	2	gene_id "ENSSTUG00000004792"; transcript_id "mikado.20G885.2"; ID "mikado.20G885.2.CDS2";
20	Mikado_loci	CDS	39505574	39505758	.	+	1	gene_id "ENSSTUG00000004792"; transcript_id "mikado.20G885.2"; ID "mikado.20G885.2.CDS3";
20	Mikado_loci	CDS	39505834	39505916	.	+	2	gene_id "ENSSTUG00000004792"; transcript_id "mikado.20G885.2"; ID "mikado.20G885.2.CDS4";
20	Mikado_loci	CDS	39506004	39506055	.	+	0	gene_id "ENSSTUG00000004792"; transcript_id "mikado.20G885.2"; ID "mikado.20G885.2.CDS5";
20	Mikado_loci	CDS	39507056	39507105	.	+	2	gene_id "ENSSTUG00000004792"; transcript_id "mikado.20G885.2"; ID "mikado.20G885.2.CDS6";
20	Mikado_loci	CDS	39507529	39507570	.	+	0	gene_id "ENSSTUG00000004792"; transcript_id "mikado.20G885.2"; ID "mikado.20G885.2.CDS7";
20	Mikado_loci	five_prime_utr	39504752	39504859	.	+	.	gene_id "ENSSTUG00000004792"; transcript_id "mikado.20G885.2"; ID "mikado.20G885.2.five_prime_UTR1";
20	Mikado_loci	five_prime_utr	39504952	39505015	.	+	.	gene_id "ENSSTUG00000004792"; transcript_id "mikado.20G885.2"; ID "mikado.20G885.2.five_prime_UTR2";
20	Mikado_loci	three_prime_utr	39507571	39507691	.	+	.	gene_id "ENSSTUG00000004792"; transcript_id "mikado.20G885.2"; ID "mikado.20G885.2.three_prime_UTR1";
20	Mikado_loci	transcript	39504752	39507691	15	+	.	gene_id "ENSSTUG00000004792"; transcript_id "mikado.20G885.4"; ID "mikado.20G885.4";
20	Mikado_loci	exon	39504752	39505115	.	+	.	gene_id "ENSSTUG00000004792"; transcript_id "mikado.20G885.4"; ID "mikado.20G885.4.exon1";
20	Mikado_loci	exon	39505438	39505492	.	+	.	gene_id "ENSSTUG00000004792"; transcript_id "mikado.20G885.4"; ID "mikado.20G885.4.exon2";
20	Mikado_loci	exon	39505574	39505758	.	+	.	gene_id "ENSSTUG00000004792"; transcript_id "mikado.20G885.4"; ID "mikado.20G885.4.exon3";
20	Mikado_loci	exon	39505834	39505916	.	+	.	gene_id "ENSSTUG00000004792"; transcript_id "mikado.20G885.4"; ID "mikado.20G885.4.exon4";
20	Mikado_loci	exon	39506004	39506055	.	+	.	gene_id "ENSSTUG00000004792"; transcript_id "mikado.20G885.4"; ID "mikado.20G885.4.exon5";
20	Mikado_loci	exon	39507056	39507105	.	+	.	gene_id "ENSSTUG00000004792"; transcript_id "mikado.20G885.4"; ID "mikado.20G885.4.exon6";
20	Mikado_loci	exon	39507529	39507691	.	+	.	gene_id "ENSSTUG00000004792"; transcript_id "mikado.20G885.4"; ID "mikado.20G885.4.exon7";
20	Mikado_loci	CDS	39505016	39505115	.	+	0	gene_id "ENSSTUG00000004792"; transcript_id "mikado.20G885.4"; ID "mikado.20G885.4.CDS1";
20	Mikado_loci	CDS	39505438	39505492	.	+	2	gene_id "ENSSTUG00000004792"; transcript_id "mikado.20G885.4"; ID "mikado.20G885.4.CDS2";
20	Mikado_loci	CDS	39505574	39505758	.	+	1	gene_id "ENSSTUG00000004792"; transcript_id "mikado.20G885.4"; ID "mikado.20G885.4.CDS3";
20	Mikado_loci	CDS	39505834	39505916	.	+	2	gene_id "ENSSTUG00000004792"; transcript_id "mikado.20G885.4"; ID "mikado.20G885.4.CDS4";
20	Mikado_loci	CDS	39506004	39506055	.	+	0	gene_id "ENSSTUG00000004792"; transcript_id "mikado.20G885.4"; ID "mikado.20G885.4.CDS5";
20	Mikado_loci	CDS	39507056	39507105	.	+	2	gene_id "ENSSTUG00000004792"; transcript_id "mikado.20G885.4"; ID "mikado.20G885.4.CDS6";
20	Mikado_loci	CDS	39507529	39507570	.	+	0	gene_id "ENSSTUG00000004792"; transcript_id "mikado.20G885.4"; ID "mikado.20G885.4.CDS7";
20	Mikado_loci	five_prime_utr	39504752	39505015	.	+	.	gene_id "ENSSTUG00000004792"; transcript_id "mikado.20G885.4"; ID "mikado.20G885.4.five_prime_UTR1";
20	Mikado_loci	three_prime_utr	39507571	39507691	.	+	.	gene_id "ENSSTUG00000004792"; transcript_id "mikado.20G885.4"; ID "mikado.20G885.4.three_prime_UTR1";
20	Mikado_loci	transcript	39756257	39763426	19	+	.	gene_id "ENSSTUG00000008332"; transcript_id "mikado.20G894.2"; ID "mikado.20G894.2";
20	Mikado_loci	exon	39756257	39756514	.	+	.	gene_id "ENSSTUG00000008332"; transcript_id "mikado.20G894.2"; ID "mikado.20G894.2.exon1";
20	Mikado_loci	exon	39761388	39761547	.	+	.	gene_id "ENSSTUG00000008332"; transcript_id "mikado.20G894.2"; ID "mikado.20G894.2.exon2";
20	Mikado_loci	exon	39761642	39761707	.	+	.	gene_id "ENSSTUG00000008332"; transcript_id "mikado.20G894.2"; ID "mikado.20G894.2.exon3";
20	Mikado_loci	exon	39761831	39761977	.	+	.	gene_id "ENSSTUG00000008332"; transcript_id "mikado.20G894.2"; ID "mikado.20G894.2.exon4";
20	Mikado_loci	exon	39762073	39762177	.	+	.	gene_id "ENSSTUG00000008332"; transcript_id "mikado.20G894.2"; ID "mikado.20G894.2.exon5";
20	Mikado_loci	exon	39762294	39762392	.	+	.	gene_id "ENSSTUG00000008332"; transcript_id "mikado.20G894.2"; ID "mikado.20G894.2.exon6";
20	Mikado_loci	exon	39762501	39762617	.	+	.	gene_id "ENSSTUG00000008332"; transcript_id "mikado.20G894.2"; ID "mikado.20G894.2.exon7";
20	Mikado_loci	exon	39762899	39763426	.	+	.	gene_id "ENSSTUG00000008332"; transcript_id "mikado.20G894.2"; ID "mikado.20G894.2.exon8";
20	Mikado_loci	CDS	39761394	39761547	.	+	0	gene_id "ENSSTUG00000008332"; transcript_id "mikado.20G894.2"; ID "mikado.20G894.2.CDS1";
20	Mikado_loci	CDS	39761642	39761707	.	+	2	gene_id "ENSSTUG00000008332"; transcript_id "mikado.20G894.2"; ID "mikado.20G894.2.CDS2";
20	Mikado_loci	CDS	39761831	39761977	.	+	2	gene_id "ENSSTUG00000008332"; transcript_id "mikado.20G894.2"; ID "mikado.20G894.2.CDS3";
20	Mikado_loci	CDS	39762073	39762177	.	+	2	gene_id "ENSSTUG00000008332"; transcript_id "mikado.20G894.2"; ID "mikado.20G894.2.CDS4";
20	Mikado_loci	CDS	39762294	39762392	.	+	2	gene_id "ENSSTUG00000008332"; transcript_id "mikado.20G894.2"; ID "mikado.20G894.2.CDS5";
20	Mikado_loci	CDS	39762501	39762617	.	+	2	gene_id "ENSSTUG00000008332"; transcript_id "mikado.20G894.2"; ID "mikado.20G894.2.CDS6";
20	Mikado_loci	CDS	39762899	39762954	.	+	2	gene_id "ENSSTUG00000008332"; transcript_id "mikado.20G894.2"; ID "mikado.20G894.2.CDS7";
20	Mikado_loci	five_prime_utr	39756257	39756514	.	+	.	gene_id "ENSSTUG00000008332"; transcript_id "mikado.20G894.2"; ID "mikado.20G894.2.five_prime_UTR1";
20	Mikado_loci	five_prime_utr	39761388	39761393	.	+	.	gene_id "ENSSTUG00000008332"; transcript_id "mikado.20G894.2"; ID "mikado.20G894.2.five_prime_UTR2";
20	Mikado_loci	three_prime_utr	39762955	39763426	.	+	.	gene_id "ENSSTUG00000008332"; transcript_id "mikado.20G894.2"; ID "mikado.20G894.2.three_prime_UTR1";
20	Mikado_loci	transcript	39543594	39550556	16	-	.	gene_id "ENSSTUG00000005558"; transcript_id "mikado.20G895.2"; ID "mikado.20G895.2";
20	Mikado_loci	exon	39543594	39545635	.	-	.	gene_id "ENSSTUG00000005558"; transcript_id "mikado.20G895.2"; ID "mikado.20G895.2.exon1";
20	Mikado_loci	exon	39545867	39546012	.	-	.	gene_id "ENSSTUG00000005558"; transcript_id "mikado.20G895.2"; ID "mikado.20G895.2.exon2";
20	Mikado_loci	exon	39546108	39546189	.	-	.	gene_id "ENSSTUG00000005558"; transcript_id "mikado.20G895.2"; ID "mikado.20G895.2.exon3";
20	Mikado_loci	exon	39546292	39546468	.	-	.	gene_id "ENSSTUG00000005558"; transcript_id "mikado.20G895.2"; ID "mikado.20G895.2.exon4";
20	Mikado_loci	exon	39546567	39546768	.	-	.	gene_id "ENSSTUG00000005558"; transcript_id "mikado.20G895.2"; ID "mikado.20G895.2.exon5";
20	Mikado_loci	exon	39548460	39548599	.	-	.	gene_id "ENSSTUG00000005558"; transcript_id "mikado.20G895.2"; ID "mikado.20G895.2.exon6";
20	Mikado_loci	exon	39548746	39548775	.	-	.	gene_id "ENSSTUG00000005558"; transcript_id "mikado.20G895.2"; ID "mikado.20G895.2.exon7";
20	Mikado_loci	exon	39549164	39549251	.	-	.	gene_id "ENSSTUG00000005558"; transcript_id "mikado.20G895.2"; ID "mikado.20G895.2.exon8";
20	Mikado_loci	exon	39549331	39549375	.	-	.	gene_id "ENSSTUG00000005558"; transcript_id "mikado.20G895.2"; ID "mikado.20G895.2.exon9";
20	Mikado_loci	exon	39549468	39549575	.	-	.	gene_id "ENSSTUG00000005558"; transcript_id "mikado.20G895.2"; ID "mikado.20G895.2.exon10";
20	Mikado_loci	exon	39549678	39549752	.	-	.	gene_id "ENSSTUG00000005558"; transcript_id "mikado.20G895.2"; ID "mikado.20G895.2.exon11";
20	Mikado_loci	exon	39549860	39549936	.	-	.	gene_id "ENSSTUG00000005558"; transcript_id "mikado.20G895.2"; ID "mikado.20G895.2.exon12";
20	Mikado_loci	exon	39550373	39550556	.	-	.	gene_id "ENSSTUG00000005558"; transcript_id "mikado.20G895.2"; ID "mikado.20G895.2.exon13";
20	Mikado_loci	CDS	39544612	39545635	.	-	1	gene_id "ENSSTUG00000005558"; transcript_id "mikado.20G895.2"; ID "mikado.20G895.2.CDS1";
20	Mikado_loci	CDS	39545867	39546012	.	-	0	gene_id "ENSSTUG00000005558"; transcript_id "mikado.20G895.2"; ID "mikado.20G895.2.CDS2";
20	Mikado_loci	CDS	39546108	39546189	.	-	1	gene_id "ENSSTUG00000005558"; transcript_id "mikado.20G895.2"; ID "mikado.20G895.2.CDS3";
20	Mikado_loci	CDS	39546292	39546468	.	-	1	gene_id "ENSSTUG00000005558"; transcript_id "mikado.20G895.2"; ID "mikado.20G895.2.CDS4";
20	Mikado_loci	CDS	39546567	39546768	.	-	2	gene_id "ENSSTUG00000005558"; transcript_id "mikado.20G895.2"; ID "mikado.20G895.2.CDS5";
20	Mikado_loci	CDS	39548460	39548599	.	-	1	gene_id "ENSSTUG00000005558"; transcript_id "mikado.20G895.2"; ID "mikado.20G895.2.CDS6";
20	Mikado_loci	CDS	39548746	39548775	.	-	1	gene_id "ENSSTUG00000005558"; transcript_id "mikado.20G895.2"; ID "mikado.20G895.2.CDS7";
20	Mikado_loci	CDS	39549164	39549251	.	-	2	gene_id "ENSSTUG00000005558"; transcript_id "mikado.20G895.2"; ID "mikado.20G895.2.CDS8";
20	Mikado_loci	CDS	39549331	39549375	.	-	2	gene_id "ENSSTUG00000005558"; transcript_id "mikado.20G895.2"; ID "mikado.20G895.2.CDS9";
20	Mikado_loci	CDS	39549468	39549575	.	-	2	gene_id "ENSSTUG00000005558"; transcript_id "mikado.20G895.2"; ID "mikado.20G895.2.CDS10";
20	Mikado_loci	CDS	39549678	39549752	.	-	2	gene_id "ENSSTUG00000005558"; transcript_id "mikado.20G895.2"; ID "mikado.20G895.2.CDS11";
20	Mikado_loci	CDS	39549860	39549920	.	-	0	gene_id "ENSSTUG00000005558"; transcript_id "mikado.20G895.2"; ID "mikado.20G895.2.CDS12";
20	Mikado_loci	five_prime_utr	39549921	39549936	.	-	.	gene_id "ENSSTUG00000005558"; transcript_id "mikado.20G895.2"; ID "mikado.20G895.2.five_prime_UTR1";
20	Mikado_loci	five_prime_utr	39550373	39550556	.	-	.	gene_id "ENSSTUG00000005558"; transcript_id "mikado.20G895.2"; ID "mikado.20G895.2.five_prime_UTR2";
20	Mikado_loci	three_prime_utr	39543594	39544611	.	-	.	gene_id "ENSSTUG00000005558"; transcript_id "mikado.20G895.2"; ID "mikado.20G895.2.three_prime_UTR1";
20	Mikado_loci	transcript	39543594	39550556	11	-	.	gene_id "ENSSTUG00000005558"; transcript_id "mikado.20G895.3"; ID "mikado.20G895.3";
20	Mikado_loci	exon	39543594	39545635	.	-	.	gene_id "ENSSTUG00000005558"; transcript_id "mikado.20G895.3"; ID "mikado.20G895.3.exon1";
20	Mikado_loci	exon	39545867	39546012	.	-	.	gene_id "ENSSTUG00000005558"; transcript_id "mikado.20G895.3"; ID "mikado.20G895.3.exon2";
20	Mikado_loci	exon	39546108	39546189	.	-	.	gene_id "ENSSTUG00000005558"; transcript_id "mikado.20G895.3"; ID "mikado.20G895.3.exon3";
20	Mikado_loci	exon	39546292	39546468	.	-	.	gene_id "ENSSTUG00000005558"; transcript_id "mikado.20G895.3"; ID "mikado.20G895.3.exon4";
20	Mikado_loci	exon	39546567	39546768	.	-	.	gene_id "ENSSTUG00000005558"; transcript_id "mikado.20G895.3"; ID "mikado.20G895.3.exon5";
20	Mikado_loci	exon	39548460	39548599	.	-	.	gene_id "ENSSTUG00000005558"; transcript_id "mikado.20G895.3"; ID "mikado.20G895.3.exon6";
20	Mikado_loci	exon	39548746	39548775	.	-	.	gene_id "ENSSTUG00000005558"; transcript_id "mikado.20G895.3"; ID "mikado.20G895.3.exon7";
20	Mikado_loci	exon	39549164	39549251	.	-	.	gene_id "ENSSTUG00000005558"; transcript_id "mikado.20G895.3"; ID "mikado.20G895.3.exon8";
20	Mikado_loci	exon	39549331	39549375	.	-	.	gene_id "ENSSTUG00000005558"; transcript_id "mikado.20G895.3"; ID "mikado.20G895.3.exon9";
20	Mikado_loci	exon	39549468	39549575	.	-	.	gene_id "ENSSTUG00000005558"; transcript_id "mikado.20G895.3"; ID "mikado.20G895.3.exon10";
20	Mikado_loci	exon	39549678	39549752	.	-	.	gene_id "ENSSTUG00000005558"; transcript_id "mikado.20G895.3"; ID "mikado.20G895.3.exon11";
20	Mikado_loci	exon	39549860	39550556	.	-	.	gene_id "ENSSTUG00000005558"; transcript_id "mikado.20G895.3"; ID "mikado.20G895.3.exon12";
20	Mikado_loci	CDS	39544612	39545635	.	-	1	gene_id "ENSSTUG00000005558"; transcript_id "mikado.20G895.3"; ID "mikado.20G895.3.CDS1";
20	Mikado_loci	CDS	39545867	39546012	.	-	0	gene_id "ENSSTUG00000005558"; transcript_id "mikado.20G895.3"; ID "mikado.20G895.3.CDS2";
20	Mikado_loci	CDS	39546108	39546189	.	-	1	gene_id "ENSSTUG00000005558"; transcript_id "mikado.20G895.3"; ID "mikado.20G895.3.CDS3";
20	Mikado_loci	CDS	39546292	39546468	.	-	1	gene_id "ENSSTUG00000005558"; transcript_id "mikado.20G895.3"; ID "mikado.20G895.3.CDS4";
20	Mikado_loci	CDS	39546567	39546768	.	-	2	gene_id "ENSSTUG00000005558"; transcript_id "mikado.20G895.3"; ID "mikado.20G895.3.CDS5";
20	Mikado_loci	CDS	39548460	39548599	.	-	1	gene_id "ENSSTUG00000005558"; transcript_id "mikado.20G895.3"; ID "mikado.20G895.3.CDS6";
20	Mikado_loci	CDS	39548746	39548775	.	-	1	gene_id "ENSSTUG00000005558"; transcript_id "mikado.20G895.3"; ID "mikado.20G895.3.CDS7";
20	Mikado_loci	CDS	39549164	39549251	.	-	2	gene_id "ENSSTUG00000005558"; transcript_id "mikado.20G895.3"; ID "mikado.20G895.3.CDS8";
20	Mikado_loci	CDS	39549331	39549375	.	-	2	gene_id "ENSSTUG00000005558"; transcript_id "mikado.20G895.3"; ID "mikado.20G895.3.CDS9";
20	Mikado_loci	CDS	39549468	39549575	.	-	2	gene_id "ENSSTUG00000005558"; transcript_id "mikado.20G895.3"; ID "mikado.20G895.3.CDS10";
20	Mikado_loci	CDS	39549678	39549752	.	-	2	gene_id "ENSSTUG00000005558"; transcript_id "mikado.20G895.3"; ID "mikado.20G895.3.CDS11";
20	Mikado_loci	CDS	39549860	39549920	.	-	0	gene_id "ENSSTUG00000005558"; transcript_id "mikado.20G895.3"; ID "mikado.20G895.3.CDS12";
20	Mikado_loci	five_prime_utr	39549921	39550556	.	-	.	gene_id "ENSSTUG00000005558"; transcript_id "mikado.20G895.3"; ID "mikado.20G895.3.five_prime_UTR1";
20	Mikado_loci	three_prime_utr	39543594	39544611	.	-	.	gene_id "ENSSTUG00000005558"; transcript_id "mikado.20G895.3"; ID "mikado.20G895.3.three_prime_UTR1";
20	Mikado_loci	transcript	39573568	39580834	17	-	.	gene_id "ENSSTUG00000005627"; transcript_id "mikado.20G897.5"; ID "mikado.20G897.5";
20	Mikado_loci	exon	39573568	39574036	.	-	.	gene_id "ENSSTUG00000005627"; transcript_id "mikado.20G897.5"; ID "mikado.20G897.5.exon1";
20	Mikado_loci	exon	39574271	39574354	.	-	.	gene_id "ENSSTUG00000005627"; transcript_id "mikado.20G897.5"; ID "mikado.20G897.5.exon2";
20	Mikado_loci	exon	39574477	39574611	.	-	.	gene_id "ENSSTUG00000005627"; transcript_id "mikado.20G897.5"; ID "mikado.20G897.5.exon3";
20	Mikado_loci	exon	39574922	39574984	.	-	.	gene_id "ENSSTUG00000005627"; transcript_id "mikado.20G897.5"; ID "mikado.20G897.5.exon4";
20	Mikado_loci	exon	39575110	39575205	.	-	.	gene_id "ENSSTUG00000005627"; transcript_id "mikado.20G897.5"; ID "mikado.20G897.5.exon5";
20	Mikado_loci	exon	39575304	39575439	.	-	.	gene_id "ENSSTUG00000005627"; transcript_id "mikado.20G897.5"; ID "mikado.20G897.5.exon6";
20	Mikado_loci	exon	39575580	39575707	.	-	.	gene_id "ENSSTUG00000005627"; transcript_id "mikado.20G897.5"; ID "mikado.20G897.5.exon7";
20	Mikado_loci	exon	39575802	39575851	.	-	.	gene_id "ENSSTUG00000005627"; transcript_id "mikado.20G897.5"; ID "mikado.20G897.5.exon8";
20	Mikado_loci	exon	39578469	39578534	.	-	.	gene_id "ENSSTUG00000005627"; transcript_id "mikado.20G897.5"; ID "mikado.20G897.5.exon9";
20	Mikado_loci	exon	39578688	39578770	.	-	.	gene_id "ENSSTUG00000005627"; transcript_id "mikado.20G897.5"; ID "mikado.20G897.5.exon10";
20	Mikado_loci	exon	39579404	39579905	.	-	.	gene_id "ENSSTUG00000005627"; transcript_id "mikado.20G897.5"; ID "mikado.20G897.5.exon11";
20	Mikado_loci	exon	39580496	39580834	.	-	.	gene_id "ENSSTUG00000005627"; transcript_id "mikado.20G897.5"; ID "mikado.20G897.5.exon12";
20	Mikado_loci	CDS	39573911	39574036	.	-	0	gene_id "ENSSTUG00000005627"; transcript_id "mikado.20G897.5"; ID "mikado.20G897.5.CDS1";
20	Mikado_loci	CDS	39574271	39574354	.	-	0	gene_id "ENSSTUG00000005627"; transcript_id "mikado.20G897.5"; ID "mikado.20G897.5.CDS2";
20	Mikado_loci	CDS	39574477	39574611	.	-	0	gene_id "ENSSTUG00000005627"; transcript_id "mikado.20G897.5"; ID "mikado.20G897.5.CDS3";
20	Mikado_loci	CDS	39574922	39574984	.	-	0	gene_id "ENSSTUG00000005627"; transcript_id "mikado.20G897.5"; ID "mikado.20G897.5.CDS4";
20	Mikado_loci	CDS	39575110	39575205	.	-	0	gene_id "ENSSTUG00000005627"; transcript_id "mikado.20G897.5"; ID "mikado.20G897.5.CDS5";
20	Mikado_loci	CDS	39575304	39575439	.	-	1	gene_id "ENSSTUG00000005627"; transcript_id "mikado.20G897.5"; ID "mikado.20G897.5.CDS6";
20	Mikado_loci	CDS	39575580	39575707	.	-	0	gene_id "ENSSTUG00000005627"; transcript_id "mikado.20G897.5"; ID "mikado.20G897.5.CDS7";
20	Mikado_loci	CDS	39575802	39575851	.	-	2	gene_id "ENSSTUG00000005627"; transcript_id "mikado.20G897.5"; ID "mikado.20G897.5.CDS8";
20	Mikado_loci	CDS	39578469	39578534	.	-	2	gene_id "ENSSTUG00000005627"; transcript_id "mikado.20G897.5"; ID "mikado.20G897.5.CDS9";
20	Mikado_loci	CDS	39578688	39578766	.	-	0	gene_id "ENSSTUG00000005627"; transcript_id "mikado.20G897.5"; ID "mikado.20G897.5.CDS10";
20	Mikado_loci	five_prime_utr	39578767	39578770	.	-	.	gene_id "ENSSTUG00000005627"; transcript_id "mikado.20G897.5"; ID "mikado.20G897.5.five_prime_UTR1";
20	Mikado_loci	five_prime_utr	39579404	39579905	.	-	.	gene_id "ENSSTUG00000005627"; transcript_id "mikado.20G897.5"; ID "mikado.20G897.5.five_prime_UTR2";
20	Mikado_loci	five_prime_utr	39580496	39580834	.	-	.	gene_id "ENSSTUG00000005627"; transcript_id "mikado.20G897.5"; ID "mikado.20G897.5.five_prime_UTR3";
20	Mikado_loci	three_prime_utr	39573568	39573910	.	-	.	gene_id "ENSSTUG00000005627"; transcript_id "mikado.20G897.5"; ID "mikado.20G897.5.three_prime_UTR1";
20	Mikado_loci	transcript	39573568	39580834	18	-	.	gene_id "ENSSTUG00000005627"; transcript_id "mikado.20G897.6"; ID "mikado.20G897.6";
20	Mikado_loci	exon	39573568	39574036	.	-	.	gene_id "ENSSTUG00000005627"; transcript_id "mikado.20G897.6"; ID "mikado.20G897.6.exon1";
20	Mikado_loci	exon	39574271	39574354	.	-	.	gene_id "ENSSTUG00000005627"; transcript_id "mikado.20G897.6"; ID "mikado.20G897.6.exon2";
20	Mikado_loci	exon	39574477	39574611	.	-	.	gene_id "ENSSTUG00000005627"; transcript_id "mikado.20G897.6"; ID "mikado.20G897.6.exon3";
20	Mikado_loci	exon	39574822	39574884	.	-	.	gene_id "ENSSTUG00000005627"; transcript_id "mikado.20G897.6"; ID "mikado.20G897.6.exon4";
20	Mikado_loci	exon	39575110	39575205	.	-	.	gene_id "ENSSTUG00000005627"; transcript_id "mikado.20G897.6"; ID "mikado.20G897.6.exon5";
20	Mikado_loci	exon	39575304	39575439	.	-	.	gene_id "ENSSTUG00000005627"; transcript_id "mikado.20G897.6"; ID "mikado.20G897.6.exon6";
20	Mikado_loci	exon	39575580	39575707	.	-	.	gene_id "ENSSTUG00000005627"; transcript_id "mikado.20G897.6"; ID "mikado.20G897.6.exon7";
20	Mikado_loci	exon	39575802	39575851	.	-	.	gene_id "ENSSTUG00000005627"; transcript_id "mikado.20G897.6"; ID "mikado.20G897.6.exon8";
20	Mikado_loci	exon	39578469	39578534	.	-	.	gene_id "ENSSTUG00000005627"; transcript_id "mikado.20G897.6"; ID "mikado.20G897.6.exon9";
20	Mikado_loci	exon	39578688	39578770	.	-	.	gene_id "ENSSTUG00000005627"; transcript_id "mikado.20G897.6"; ID "mikado.20G897.6.exon10";
20	Mikado_loci	exon	39580496	39580834	.	-	.	gene_id "ENSSTUG00000005627"; transcript_id "mikado.20G897.6"; ID "mikado.20G897.6.exon11";
20	Mikado_loci	CDS	39573911	39574036	.	-	0	gene_id "ENSSTUG00000005627"; transcript_id "mikado.20G897.6"; ID "mikado.20G897.6.CDS1";
20	Mikado_loci	CDS	39574271	39574354	.	-	0	gene_id "ENSSTUG00000005627"; transcript_id "mikado.20G897.6"; ID "mikado.20G897.6.CDS2";
20	Mikado_loci	CDS	39574477	39574611	.	-	0	gene_id "ENSSTUG00000005627"; transcript_id "mikado.20G897.6"; ID "mikado.20G897.6.CDS3";
20	Mikado_loci	CDS	39574822	39574884	.	-	0	gene_id "ENSSTUG00000005627"; transcript_id "mikado.20G897.6"; ID "mikado.20G897.6.CDS4";
20	Mikado_loci	CDS	39575110	39575205	.	-	0	gene_id "ENSSTUG00000005627"; transcript_id "mikado.20G897.6"; ID "mikado.20G897.6.CDS5";
20	Mikado_loci	CDS	39575304	39575439	.	-	1	gene_id "ENSSTUG00000005627"; transcript_id "mikado.20G897.6"; ID "mikado.20G897.6.CDS6";
20	Mikado_loci	CDS	39575580	39575707	.	-	0	gene_id "ENSSTUG00000005627"; transcript_id "mikado.20G897.6"; ID "mikado.20G897.6.CDS7";
20	Mikado_loci	CDS	39575802	39575851	.	-	2	gene_id "ENSSTUG00000005627"; transcript_id "mikado.20G897.6"; ID "mikado.20G897.6.CDS8";
20	Mikado_loci	CDS	39578469	39578534	.	-	2	gene_id "ENSSTUG00000005627"; transcript_id "mikado.20G897.6"; ID "mikado.20G897.6.CDS9";
20	Mikado_loci	CDS	39578688	39578770	.	-	1	gene_id "ENSSTUG00000005627"; transcript_id "mikado.20G897.6"; ID "mikado.20G897.6.CDS10";
20	Mikado_loci	CDS	39580496	39580557	.	-	0	gene_id "ENSSTUG00000005627"; transcript_id "mikado.20G897.6"; ID "mikado.20G897.6.CDS11";
20	Mikado_loci	five_prime_utr	39580558	39580834	.	-	.	gene_id "ENSSTUG00000005627"; transcript_id "mikado.20G897.6"; ID "mikado.20G897.6.five_prime_UTR1";
20	Mikado_loci	three_prime_utr	39573568	39573910	.	-	.	gene_id "ENSSTUG00000005627"; transcript_id "mikado.20G897.6"; ID "mikado.20G897.6.three_prime_UTR1";
20	Mikado_loci	transcript	39727853	39733010	17	-	.	gene_id "ENSSTUG00000006212"; transcript_id "mikado.20G901.2"; ID "mikado.20G901.2";
20	Mikado_loci	exon	39727853	39728321	.	-	.	gene_id "ENSSTUG00000006212"; transcript_id "mikado.20G901.2"; ID "mikado.20G901.2.exon1";
20	Mikado_loci	exon	39728530	39728693	.	-	.	gene_id "ENSSTUG00000006212"; transcript_id "mikado.20G901.2"; ID "mikado.20G901.2.exon2";
20	Mikado_loci	exon	39728882	39729140	.	-	.	gene_id "ENSSTUG00000006212"; transcript_id "mikado.20G901.2"; ID "mikado.20G901.2.exon3";
20	Mikado_loci	exon	39731013	39731494	.	-	.	gene_id "ENSSTUG00000006212"; transcript_id "mikado.20G901.2"; ID "mikado.20G901.2.exon4";
20	Mikado_loci	exon	39732841	39733010	.	-	.	gene_id "ENSSTUG00000006212"; transcript_id "mikado.20G901.2"; ID "mikado.20G901.2.exon5";
20	Mikado_loci	CDS	39728098	39728321	.	-	2	gene_id "ENSSTUG00000006212"; transcript_id "mikado.20G901.2"; ID "mikado.20G901.2.CDS1";
20	Mikado_loci	CDS	39728530	39728693	.	-	1	gene_id "ENSSTUG00000006212"; transcript_id "mikado.20G901.2"; ID "mikado.20G901.2.CDS2";
20	Mikado_loci	CDS	39728882	39729140	.	-	2	gene_id "ENSSTUG00000006212"; transcript_id "mikado.20G901.2"; ID "mikado.20G901.2.CDS3";
20	Mikado_loci	CDS	39731013	39731085	.	-	0	gene_id "ENSSTUG00000006212"; transcript_id "mikado.20G901.2"; ID "mikado.20G901.2.CDS4";
20	Mikado_loci	five_prime_utr	39731086	39731494	.	-	.	gene_id "ENSSTUG00000006212"; transcript_id "mikado.20G901.2"; ID "mikado.20G901.2.five_prime_UTR1";
20	Mikado_loci	five_prime_utr	39732841	39733010	.	-	.	gene_id "ENSSTUG00000006212"; transcript_id "mikado.20G901.2"; ID "mikado.20G901.2.five_prime_UTR2";
20	Mikado_loci	three_prime_utr	39727853	39728097	.	-	.	gene_id "ENSSTUG00000006212"; transcript_id "mikado.20G901.2"; ID "mikado.20G901.2.three_prime_UTR1";
20	Mikado_loci	transcript	40167817	40183976	20	-	.	gene_id "ENSSTUG00000010185"; transcript_id "mikado.20G916.6"; ID "mikado.20G916.6";
20	Mikado_loci	exon	40167817	40168195	.	-	.	gene_id "ENSSTUG00000010185"; transcript_id "mikado.20G916.6"; ID "mikado.20G916.6.exon1";
20	Mikado_loci	exon	40168325	40168392	.	-	.	gene_id "ENSSTUG00000010185"; transcript_id "mikado.20G916.6"; ID "mikado.20G916.6.exon2";
20	Mikado_loci	exon	40168489	40168609	.	-	.	gene_id "ENSSTUG00000010185"; transcript_id "mikado.20G916.6"; ID "mikado.20G916.6.exon3";
20	Mikado_loci	exon	40168691	40168915	.	-	.	gene_id "ENSSTUG00000010185"; transcript_id "mikado.20G916.6"; ID "mikado.20G916.6.exon4";
20	Mikado_loci	exon	40169281	40169476	.	-	.	gene_id "ENSSTUG00000010185"; transcript_id "mikado.20G916.6"; ID "mikado.20G916.6.exon5";
20	Mikado_loci	exon	40170300	40170461	.	-	.	gene_id "ENSSTUG00000010185"; transcript_id "mikado.20G916.6"; ID "mikado.20G916.6.exon6";
20	Mikado_loci	exon	40170542	40170692	.	-	.	gene_id "ENSSTUG00000010185"; transcript_id "mikado.20G916.6"; ID "mikado.20G916.6.exon7";
20	Mikado_loci	exon	40170871	40170952	.	-	.	gene_id "ENSSTUG00000010185"; transcript_id "mikado.20G916.6"; ID "mikado.20G916.6.exon8";
20	Mikado_loci	exon	40171047	40171157	.	-	.	gene_id "ENSSTUG00000010185"; transcript_id "mikado.20G916.6"; ID "mikado.20G916.6.exon9";
20	Mikado_loci	exon	40171466	40171654	.	-	.	gene_id "ENSSTUG00000010185"; transcript_id "mikado.20G916.6"; ID "mikado.20G916.6.exon10";
20	Mikado_loci	exon	40171836	40171942	.	-	.	gene_id "ENSSTUG00000010185"; transcript_id "mikado.20G916.6"; ID "mikado.20G916.6.exon11";
20	Mikado_loci	exon	40172090	40172228	.	-	.	gene_id "ENSSTUG00000010185"; transcript_id "mikado.20G916.6"; ID "mikado.20G916.6.exon12";
20	Mikado_loci	exon	40173176	40173286	.	-	.	gene_id "ENSSTUG00000010185"; transcript_id "mikado.20G916.6"; ID "mikado.20G916.6.exon13";
20	Mikado_loci	exon	40173560	40173632	.	-	.	gene_id "ENSSTUG00000010185"; transcript_id "mikado.20G916.6"; ID "mikado.20G916.6.exon14";
20	Mikado_loci	exon	40174139	40174377	.	-	.	gene_id "ENSSTUG00000010185"; transcript_id "mikado.20G916.6"; ID "mikado.20G916.6.exon15";
20	Mikado_loci	exon	40174616	40174840	.	-	.	gene_id "ENSSTUG00000010185"; transcript_id "mikado.20G916.6"; ID "mikado.20G916.6.exon16";
20	Mikado_loci	exon	40174938	40175095	.	-	.	gene_id "ENSSTUG00000010185"; transcript_id "mikado.20G916.6"; ID "mikado.20G916.6.exon17";
20	Mikado_loci	exon	40175209	40175338	.	-	.	gene_id "ENSSTUG00000010185"; transcript_id "mikado.20G916.6"; ID "mikado.20G916.6.exon18";
20	Mikado_loci	exon	40175676	40175876	.	-	.	gene_id "ENSSTUG00000010185"; transcript_id "mikado.20G916.6"; ID "mikado.20G916.6.exon19";
20	Mikado_loci	exon	40176379	40176476	.	-	.	gene_id "ENSSTUG00000010185"; transcript_id "mikado.20G916.6"; ID "mikado.20G916.6.exon20";
20	Mikado_loci	exon	40179060	40179252	.	-	.	gene_id "ENSSTUG00000010185"; transcript_id "mikado.20G916.6"; ID "mikado.20G916.6.exon21";
20	Mikado_loci	exon	40179516	40179614	.	-	.	gene_id "ENSSTUG00000010185"; transcript_id "mikado.20G916.6"; ID "mikado.20G916.6.exon22";
20	Mikado_loci	exon	40179919	40180003	.	-	.	gene_id "ENSSTUG00000010185"; transcript_id "mikado.20G916.6"; ID "mikado.20G916.6.exon23";
20	Mikado_loci	exon	40180713	40180870	.	-	.	gene_id "ENSSTUG00000010185"; transcript_id "mikado.20G916.6"; ID "mikado.20G916.6.exon24";
20	Mikado_loci	exon	40181311	40181433	.	-	.	gene_id "ENSSTUG00000010185"; transcript_id "mikado.20G916.6"; ID "mikado.20G916.6.exon25";
20	Mikado_loci	exon	40181742	40181908	.	-	.	gene_id "ENSSTUG00000010185"; transcript_id "mikado.20G916.6"; ID "mikado.20G916.6.exon26";
20	Mikado_loci	exon	40182001	40182111	.	-	.	gene_id "ENSSTUG00000010185"; transcript_id "mikado.20G916.6"; ID "mikado.20G916.6.exon27";
20	Mikado_loci	exon	40182758	40182887	.	-	.	gene_id "ENSSTUG00000010185"; transcript_id "mikado.20G916.6"; ID "mikado.20G916.6.exon28";
20	Mikado_loci	exon	40183482	40183976	.	-	.	gene_id "ENSSTUG00000010185"; transcript_id "mikado.20G916.6"; ID "mikado.20G916.6.exon29";
20	Mikado_loci	CDS	40168118	40168195	.	-	0	gene_id "ENSSTUG00000010185"; transcript_id "mikado.20G916.6"; ID "mikado.20G916.6.CDS1";
20	Mikado_loci	CDS	40168325	40168392	.	-	2	gene_id "ENSSTUG00000010185"; transcript_id "mikado.20G916.6"; ID "mikado.20G916.6.CDS2";
20	Mikado_loci	CDS	40168489	40168609	.	-	0	gene_id "ENSSTUG00000010185"; transcript_id "mikado.20G916.6"; ID "mikado.20G916.6.CDS3";
20	Mikado_loci	CDS	40168691	40168915	.	-	0	gene_id "ENSSTUG00000010185"; transcript_id "mikado.20G916.6"; ID "mikado.20G916.6.CDS4";
20	Mikado_loci	CDS	40169281	40169476	.	-	1	gene_id "ENSSTUG00000010185"; transcript_id "mikado.20G916.6"; ID "mikado.20G916.6.CDS5";
20	Mikado_loci	CDS	40170300	40170461	.	-	1	gene_id "ENSSTUG00000010185"; transcript_id "mikado.20G916.6"; ID "mikado.20G916.6.CDS6";
20	Mikado_loci	CDS	40170542	40170692	.	-	2	gene_id "ENSSTUG00000010185"; transcript_id "mikado.20G916.6"; ID "mikado.20G916.6.CDS7";
20	Mikado_loci	CDS	40170871	40170952	.	-	0	gene_id "ENSSTUG00000010185"; transcript_id "mikado.20G916.6"; ID "mikado.20G916.6.CDS8";
20	Mikado_loci	CDS	40171047	40171157	.	-	0	gene_id "ENSSTUG00000010185"; transcript_id "mikado.20G916.6"; ID "mikado.20G916.6.CDS9";
20	Mikado_loci	CDS	40171466	40171654	.	-	0	gene_id "ENSSTUG00000010185"; transcript_id "mikado.20G916.6"; ID "mikado.20G916.6.CDS10";
20	Mikado_loci	CDS	40171836	40171942	.	-	2	gene_id "ENSSTUG00000010185"; transcript_id "mikado.20G916.6"; ID "mikado.20G916.6.CDS11";
20	Mikado_loci	CDS	40172090	40172228	.	-	0	gene_id "ENSSTUG00000010185"; transcript_id "mikado.20G916.6"; ID "mikado.20G916.6.CDS12";
20	Mikado_loci	CDS	40173176	40173286	.	-	0	gene_id "ENSSTUG00000010185"; transcript_id "mikado.20G916.6"; ID "mikado.20G916.6.CDS13";
20	Mikado_loci	CDS	40173560	40173632	.	-	1	gene_id "ENSSTUG00000010185"; transcript_id "mikado.20G916.6"; ID "mikado.20G916.6.CDS14";
20	Mikado_loci	CDS	40174139	40174377	.	-	0	gene_id "ENSSTUG00000010185"; transcript_id "mikado.20G916.6"; ID "mikado.20G916.6.CDS15";
20	Mikado_loci	CDS	40174616	40174840	.	-	0	gene_id "ENSSTUG00000010185"; transcript_id "mikado.20G916.6"; ID "mikado.20G916.6.CDS16";
20	Mikado_loci	CDS	40174938	40175095	.	-	2	gene_id "ENSSTUG00000010185"; transcript_id "mikado.20G916.6"; ID "mikado.20G916.6.CDS17";
20	Mikado_loci	CDS	40175209	40175338	.	-	0	gene_id "ENSSTUG00000010185"; transcript_id "mikado.20G916.6"; ID "mikado.20G916.6.CDS18";
20	Mikado_loci	CDS	40175676	40175876	.	-	0	gene_id "ENSSTUG00000010185"; transcript_id "mikado.20G916.6"; ID "mikado.20G916.6.CDS19";
20	Mikado_loci	CDS	40176379	40176476	.	-	2	gene_id "ENSSTUG00000010185"; transcript_id "mikado.20G916.6"; ID "mikado.20G916.6.CDS20";
20	Mikado_loci	CDS	40179060	40179252	.	-	0	gene_id "ENSSTUG00000010185"; transcript_id "mikado.20G916.6"; ID "mikado.20G916.6.CDS21";
20	Mikado_loci	CDS	40179516	40179614	.	-	0	gene_id "ENSSTUG00000010185"; transcript_id "mikado.20G916.6"; ID "mikado.20G916.6.CDS22";
20	Mikado_loci	CDS	40179919	40180003	.	-	1	gene_id "ENSSTUG00000010185"; transcript_id "mikado.20G916.6"; ID "mikado.20G916.6.CDS23";
20	Mikado_loci	CDS	40180713	40180870	.	-	0	gene_id "ENSSTUG00000010185"; transcript_id "mikado.20G916.6"; ID "mikado.20G916.6.CDS24";
20	Mikado_loci	CDS	40181311	40181433	.	-	0	gene_id "ENSSTUG00000010185"; transcript_id "mikado.20G916.6"; ID "mikado.20G916.6.CDS25";
20	Mikado_loci	CDS	40181742	40181908	.	-	2	gene_id "ENSSTUG00000010185"; transcript_id "mikado.20G916.6"; ID "mikado.20G916.6.CDS26";
20	Mikado_loci	CDS	40182001	40182111	.	-	2	gene_id "ENSSTUG00000010185"; transcript_id "mikado.20G916.6"; ID "mikado.20G916.6.CDS27";
20	Mikado_loci	CDS	40182758	40182887	.	-	0	gene_id "ENSSTUG00000010185"; transcript_id "mikado.20G916.6"; ID "mikado.20G916.6.CDS28";
20	Mikado_loci	CDS	40183482	40183514	.	-	0	gene_id "ENSSTUG00000010185"; transcript_id "mikado.20G916.6"; ID "mikado.20G916.6.CDS29";
20	Mikado_loci	five_prime_utr	40183515	40183976	.	-	.	gene_id "ENSSTUG00000010185"; transcript_id "mikado.20G916.6"; ID "mikado.20G916.6.five_prime_UTR1";
20	Mikado_loci	three_prime_utr	40167817	40168117	.	-	.	gene_id "ENSSTUG00000010185"; transcript_id "mikado.20G916.6"; ID "mikado.20G916.6.three_prime_UTR1";
20	Mikado_loci	transcript	40167817	40183976	18	-	.	gene_id "ENSSTUG00000010185"; transcript_id "mikado.20G916.7"; ID "mikado.20G916.7";
20	Mikado_loci	exon	40167817	40168195	.	-	.	gene_id "ENSSTUG00000010185"; transcript_id "mikado.20G916.7"; ID "mikado.20G916.7.exon1";
20	Mikado_loci	exon	40168325	40168392	.	-	.	gene_id "ENSSTUG00000010185"; transcript_id "mikado.20G916.7"; ID "mikado.20G916.7.exon2";
20	Mikado_loci	exon	40168489	40168609	.	-	.	gene_id "ENSSTUG00000010185"; transcript_id "mikado.20G916.7"; ID "mikado.20G916.7.exon3";
20	Mikado_loci	exon	40168691	40168915	.	-	.	gene_id "ENSSTUG00000010185"; transcript_id "mikado.20G916.7"; ID "mikado.20G916.7.exon4";
20	Mikado_loci	exon	40169281	40169476	.	-	.	gene_id "ENSSTUG00000010185"; transcript_id "mikado.20G916.7"; ID "mikado.20G916.7.exon5";
20	Mikado_loci	exon	40170300	40170461	.	-	.	gene_id "ENSSTUG00000010185"; transcript_id "mikado.20G916.7"; ID "mikado.20G916.7.exon6";
20	Mikado_loci	exon	40170542	40170692	.	-	.	gene_id "ENSSTUG00000010185"; transcript_id "mikado.20G916.7"; ID "mikado.20G916.7.exon7";
20	Mikado_loci	exon	40170871	40170952	.	-	.	gene_id "ENSSTUG00000010185"; transcript_id "mikado.20G916.7"; ID "mikado.20G916.7.exon8";
20	Mikado_loci	exon	40171047	40171157	.	-	.	gene_id "ENSSTUG00000010185"; transcript_id "mikado.20G916.7"; ID "mikado.20G916.7.exon9";
20	Mikado_loci	exon	40171466	40171654	.	-	.	gene_id "ENSSTUG00000010185"; transcript_id "mikado.20G916.7"; ID "mikado.20G916.7.exon10";
20	Mikado_loci	exon	40171836	40171942	.	-	.	gene_id "ENSSTUG00000010185"; transcript_id "mikado.20G916.7"; ID "mikado.20G916.7.exon11";
20	Mikado_loci	exon	40172090	40172228	.	-	.	gene_id "ENSSTUG00000010185"; transcript_id "mikado.20G916.7"; ID "mikado.20G916.7.exon12";
20	Mikado_loci	exon	40173176	40173286	.	-	.	gene_id "ENSSTUG00000010185"; transcript_id "mikado.20G916.7"; ID "mikado.20G916.7.exon13";
20	Mikado_loci	exon	40173560	40173632	.	-	.	gene_id "ENSSTUG00000010185"; transcript_id "mikado.20G916.7"; ID "mikado.20G916.7.exon14";
20	Mikado_loci	exon	40174139	40174377	.	-	.	gene_id "ENSSTUG00000010185"; transcript_id "mikado.20G916.7"; ID "mikado.20G916.7.exon15";
20	Mikado_loci	exon	40174616	40174840	.	-	.	gene_id "ENSSTUG00000010185"; transcript_id "mikado.20G916.7"; ID "mikado.20G916.7.exon16";
20	Mikado_loci	exon	40174938	40175095	.	-	.	gene_id "ENSSTUG00000010185"; transcript_id "mikado.20G916.7"; ID "mikado.20G916.7.exon17";
20	Mikado_loci	exon	40175209	40175338	.	-	.	gene_id "ENSSTUG00000010185"; transcript_id "mikado.20G916.7"; ID "mikado.20G916.7.exon18";
20	Mikado_loci	exon	40175676	40175876	.	-	.	gene_id "ENSSTUG00000010185"; transcript_id "mikado.20G916.7"; ID "mikado.20G916.7.exon19";
20	Mikado_loci	exon	40176379	40176476	.	-	.	gene_id "ENSSTUG00000010185"; transcript_id "mikado.20G916.7"; ID "mikado.20G916.7.exon20";
20	Mikado_loci	exon	40179060	40179252	.	-	.	gene_id "ENSSTUG00000010185"; transcript_id "mikado.20G916.7"; ID "mikado.20G916.7.exon21";
20	Mikado_loci	exon	40179516	40179617	.	-	.	gene_id "ENSSTUG00000010185"; transcript_id "mikado.20G916.7"; ID "mikado.20G916.7.exon22";
20	Mikado_loci	exon	40179919	40180003	.	-	.	gene_id "ENSSTUG00000010185"; transcript_id "mikado.20G916.7"; ID "mikado.20G916.7.exon23";
20	Mikado_loci	exon	40180713	40180870	.	-	.	gene_id "ENSSTUG00000010185"; transcript_id "mikado.20G916.7"; ID "mikado.20G916.7.exon24";
20	Mikado_loci	exon	40181311	40181433	.	-	.	gene_id "ENSSTUG00000010185"; transcript_id "mikado.20G916.7"; ID "mikado.20G916.7.exon25";
20	Mikado_loci	exon	40181742	40181908	.	-	.	gene_id "ENSSTUG00000010185"; transcript_id "mikado.20G916.7"; ID "mikado.20G916.7.exon26";
20	Mikado_loci	exon	40182001	40182111	.	-	.	gene_id "ENSSTUG00000010185"; transcript_id "mikado.20G916.7"; ID "mikado.20G916.7.exon27";
20	Mikado_loci	exon	40182758	40182887	.	-	.	gene_id "ENSSTUG00000010185"; transcript_id "mikado.20G916.7"; ID "mikado.20G916.7.exon28";
20	Mikado_loci	exon	40183482	40183976	.	-	.	gene_id "ENSSTUG00000010185"; transcript_id "mikado.20G916.7"; ID "mikado.20G916.7.exon29";
20	Mikado_loci	CDS	40168118	40168195	.	-	0	gene_id "ENSSTUG00000010185"; transcript_id "mikado.20G916.7"; ID "mikado.20G916.7.CDS1";
20	Mikado_loci	CDS	40168325	40168392	.	-	2	gene_id "ENSSTUG00000010185"; transcript_id "mikado.20G916.7"; ID "mikado.20G916.7.CDS2";
20	Mikado_loci	CDS	40168489	40168609	.	-	0	gene_id "ENSSTUG00000010185"; transcript_id "mikado.20G916.7"; ID "mikado.20G916.7.CDS3";
20	Mikado_loci	CDS	40168691	40168915	.	-	0	gene_id "ENSSTUG00000010185"; transcript_id "mikado.20G916.7"; ID "mikado.20G916.7.CDS4";
20	Mikado_loci	CDS	40169281	40169476	.	-	1	gene_id "ENSSTUG00000010185"; transcript_id "mikado.20G916.7"; ID "mikado.20G916.7.CDS5";
20	Mikado_loci	CDS	40170300	40170461	.	-	1	gene_id "ENSSTUG00000010185"; transcript_id "mikado.20G916.7"; ID "mikado.20G916.7.CDS6";
20	Mikado_loci	CDS	40170542	40170692	.	-	2	gene_id "ENSSTUG00000010185"; transcript_id "mikado.20G916.7"; ID "mikado.20G916.7.CDS7";
20	Mikado_loci	CDS	40170871	40170952	.	-	0	gene_id "ENSSTUG00000010185"; transcript_id "mikado.20G916.7"; ID "mikado.20G916.7.CDS8";
20	Mikado_loci	CDS	40171047	40171157	.	-	0	gene_id "ENSSTUG00000010185"; transcript_id "mikado.20G916.7"; ID "mikado.20G916.7.CDS9";
20	Mikado_loci	CDS	40171466	40171654	.	-	0	gene_id "ENSSTUG00000010185"; transcript_id "mikado.20G916.7"; ID "mikado.20G916.7.CDS10";
20	Mikado_loci	CDS	40171836	40171942	.	-	2	gene_id "ENSSTUG00000010185"; transcript_id "mikado.20G916.7"; ID "mikado.20G916.7.CDS11";
20	Mikado_loci	CDS	40172090	40172228	.	-	0	gene_id "ENSSTUG00000010185"; transcript_id "mikado.20G916.7"; ID "mikado.20G916.7.CDS12";
20	Mikado_loci	CDS	40173176	40173286	.	-	0	gene_id "ENSSTUG00000010185"; transcript_id "mikado.20G916.7"; ID "mikado.20G916.7.CDS13";
20	Mikado_loci	CDS	40173560	40173632	.	-	1	gene_id "ENSSTUG00000010185"; transcript_id "mikado.20G916.7"; ID "mikado.20G916.7.CDS14";
20	Mikado_loci	CDS	40174139	40174377	.	-	0	gene_id "ENSSTUG00000010185"; transcript_id "mikado.20G916.7"; ID "mikado.20G916.7.CDS15";
20	Mikado_loci	CDS	40174616	40174840	.	-	0	gene_id "ENSSTUG00000010185"; transcript_id "mikado.20G916.7"; ID "mikado.20G916.7.CDS16";
20	Mikado_loci	CDS	40174938	40175095	.	-	2	gene_id "ENSSTUG00000010185"; transcript_id "mikado.20G916.7"; ID "mikado.20G916.7.CDS17";
20	Mikado_loci	CDS	40175209	40175338	.	-	0	gene_id "ENSSTUG00000010185"; transcript_id "mikado.20G916.7"; ID "mikado.20G916.7.CDS18";
20	Mikado_loci	CDS	40175676	40175876	.	-	0	gene_id "ENSSTUG00000010185"; transcript_id "mikado.20G916.7"; ID "mikado.20G916.7.CDS19";
20	Mikado_loci	CDS	40176379	40176476	.	-	2	gene_id "ENSSTUG00000010185"; transcript_id "mikado.20G916.7"; ID "mikado.20G916.7.CDS20";
20	Mikado_loci	CDS	40179060	40179252	.	-	0	gene_id "ENSSTUG00000010185"; transcript_id "mikado.20G916.7"; ID "mikado.20G916.7.CDS21";
20	Mikado_loci	CDS	40179516	40179617	.	-	0	gene_id "ENSSTUG00000010185"; transcript_id "mikado.20G916.7"; ID "mikado.20G916.7.CDS22";
20	Mikado_loci	CDS	40179919	40180003	.	-	1	gene_id "ENSSTUG00000010185"; transcript_id "mikado.20G916.7"; ID "mikado.20G916.7.CDS23";
20	Mikado_loci	CDS	40180713	40180870	.	-	0	gene_id "ENSSTUG00000010185"; transcript_id "mikado.20G916.7"; ID "mikado.20G916.7.CDS24";
20	Mikado_loci	CDS	40181311	40181433	.	-	0	gene_id "ENSSTUG00000010185"; transcript_id "mikado.20G916.7"; ID "mikado.20G916.7.CDS25";
20	Mikado_loci	CDS	40181742	40181908	.	-	2	gene_id "ENSSTUG00000010185"; transcript_id "mikado.20G916.7"; ID "mikado.20G916.7.CDS26";
20	Mikado_loci	CDS	40182001	40182111	.	-	2	gene_id "ENSSTUG00000010185"; transcript_id "mikado.20G916.7"; ID "mikado.20G916.7.CDS27";
20	Mikado_loci	CDS	40182758	40182887	.	-	0	gene_id "ENSSTUG00000010185"; transcript_id "mikado.20G916.7"; ID "mikado.20G916.7.CDS28";
20	Mikado_loci	CDS	40183482	40183514	.	-	0	gene_id "ENSSTUG00000010185"; transcript_id "mikado.20G916.7"; ID "mikado.20G916.7.CDS29";
20	Mikado_loci	five_prime_utr	40183515	40183976	.	-	.	gene_id "ENSSTUG00000010185"; transcript_id "mikado.20G916.7"; ID "mikado.20G916.7.five_prime_UTR1";
20	Mikado_loci	three_prime_utr	40167817	40168117	.	-	.	gene_id "ENSSTUG00000010185"; transcript_id "mikado.20G916.7"; ID "mikado.20G916.7.three_prime_UTR1";
20	Mikado_loci	transcript	40318024	40367491	19	+	.	gene_id "ENSSTUG00000011953"; transcript_id "mikado.20G919.2"; ID "mikado.20G919.2";
20	Mikado_loci	exon	40318024	40318219	.	+	.	gene_id "ENSSTUG00000011953"; transcript_id "mikado.20G919.2"; ID "mikado.20G919.2.exon1";
20	Mikado_loci	exon	40318654	40318869	.	+	.	gene_id "ENSSTUG00000011953"; transcript_id "mikado.20G919.2"; ID "mikado.20G919.2.exon2";
20	Mikado_loci	exon	40320403	40320535	.	+	.	gene_id "ENSSTUG00000011953"; transcript_id "mikado.20G919.2"; ID "mikado.20G919.2.exon3";
20	Mikado_loci	exon	40347725	40347881	.	+	.	gene_id "ENSSTUG00000011953"; transcript_id "mikado.20G919.2"; ID "mikado.20G919.2.exon4";
20	Mikado_loci	exon	40357868	40357989	.	+	.	gene_id "ENSSTUG00000011953"; transcript_id "mikado.20G919.2"; ID "mikado.20G919.2.exon5";
20	Mikado_loci	exon	40359596	40359670	.	+	.	gene_id "ENSSTUG00000011953"; transcript_id "mikado.20G919.2"; ID "mikado.20G919.2.exon6";
20	Mikado_loci	exon	40359901	40360038	.	+	.	gene_id "ENSSTUG00000011953"; transcript_id "mikado.20G919.2"; ID "mikado.20G919.2.exon7";
20	Mikado_loci	exon	40361530	40361640	.	+	.	gene_id "ENSSTUG00000011953"; transcript_id "mikado.20G919.2"; ID "mikado.20G919.2.exon8";
20	Mikado_loci	exon	40361825	40361920	.	+	.	gene_id "ENSSTUG00000011953"; transcript_id "mikado.20G919.2"; ID "mikado.20G919.2.exon9";
20	Mikado_loci	exon	40362034	40362093	.	+	.	gene_id "ENSSTUG00000011953"; transcript_id "mikado.20G919.2"; ID "mikado.20G919.2.exon10";
20	Mikado_loci	exon	40363365	40363481	.	+	.	gene_id "ENSSTUG00000011953"; transcript_id "mikado.20G919.2"; ID "mikado.20G919.2.exon11";
20	Mikado_loci	exon	40363616	40363685	.	+	.	gene_id "ENSSTUG00000011953"; transcript_id "mikado.20G919.2"; ID "mikado.20G919.2.exon12";
20	Mikado_loci	exon	40364281	40364368	.	+	.	gene_id "ENSSTUG00000011953"; transcript_id "mikado.20G919.2"; ID "mikado.20G919.2.exon13";
20	Mikado_loci	exon	40364541	40364634	.	+	.	gene_id "ENSSTUG00000011953"; transcript_id "mikado.20G919.2"; ID "mikado.20G919.2.exon14";
20	Mikado_loci	exon	40364729	40367491	.	+	.	gene_id "ENSSTUG00000011953"; transcript_id "mikado.20G919.2"; ID "mikado.20G919.2.exon15";
20	Mikado_loci	CDS	40318682	40318869	.	+	0	gene_id "ENSSTUG00000011953"; transcript_id "mikado.20G919.2"; ID "mikado.20G919.2.CDS1";
20	Mikado_loci	CDS	40320403	40320535	.	+	1	gene_id "ENSSTUG00000011953"; transcript_id "mikado.20G919.2"; ID "mikado.20G919.2.CDS2";
20	Mikado_loci	CDS	40347725	40347881	.	+	0	gene_id "ENSSTUG00000011953"; transcript_id "mikado.20G919.2"; ID "mikado.20G919.2.CDS3";
20	Mikado_loci	CDS	40357868	40357989	.	+	2	gene_id "ENSSTUG00000011953"; transcript_id "mikado.20G919.2"; ID "mikado.20G919.2.CDS4";
20	Mikado_loci	CDS	40359596	40359670	.	+	0	gene_id "ENSSTUG00000011953"; transcript_id "mikado.20G919.2"; ID "mikado.20G919.2.CDS5";
20	Mikado_loci	CDS	40359901	40360038	.	+	0	gene_id "ENSSTUG00000011953"; transcript_id "mikado.20G919.2"; ID "mikado.20G919.2.CDS6";
20	Mikado_loci	CDS	40361530	40361640	.	+	0	gene_id "ENSSTUG00000011953"; transcript_id "mikado.20G919.2"; ID "mikado.20G919.2.CDS7";
20	Mikado_loci	CDS	40361825	40361920	.	+	0	gene_id "ENSSTUG00000011953"; transcript_id "mikado.20G919.2"; ID "mikado.20G919.2.CDS8";
20	Mikado_loci	CDS	40362034	40362093	.	+	0	gene_id "ENSSTUG00000011953"; transcript_id "mikado.20G919.2"; ID "mikado.20G919.2.CDS9";
20	Mikado_loci	CDS	40363365	40363481	.	+	0	gene_id "ENSSTUG00000011953"; transcript_id "mikado.20G919.2"; ID "mikado.20G919.2.CDS10";
20	Mikado_loci	CDS	40363616	40363685	.	+	0	gene_id "ENSSTUG00000011953"; transcript_id "mikado.20G919.2"; ID "mikado.20G919.2.CDS11";
20	Mikado_loci	CDS	40364281	40364368	.	+	2	gene_id "ENSSTUG00000011953"; transcript_id "mikado.20G919.2"; ID "mikado.20G919.2.CDS12";
20	Mikado_loci	CDS	40364541	40364634	.	+	1	gene_id "ENSSTUG00000011953"; transcript_id "mikado.20G919.2"; ID "mikado.20G919.2.CDS13";
20	Mikado_loci	CDS	40364729	40364875	.	+	0	gene_id "ENSSTUG00000011953"; transcript_id "mikado.20G919.2"; ID "mikado.20G919.2.CDS14";
20	Mikado_loci	five_prime_utr	40318024	40318219	.	+	.	gene_id "ENSSTUG00000011953"; transcript_id "mikado.20G919.2"; ID "mikado.20G919.2.five_prime_UTR1";
20	Mikado_loci	five_prime_utr	40318654	40318681	.	+	.	gene_id "ENSSTUG00000011953"; transcript_id "mikado.20G919.2"; ID "mikado.20G919.2.five_prime_UTR2";
20	Mikado_loci	three_prime_utr	40364876	40367491	.	+	.	gene_id "ENSSTUG00000011953"; transcript_id "mikado.20G919.2"; ID "mikado.20G919.2.three_prime_UTR1";
20	Mikado_loci	transcript	40318024	40367491	13	+	.	gene_id "ENSSTUG00000011953"; transcript_id "mikado.20G919.3"; ID "mikado.20G919.3";
20	Mikado_loci	exon	40318024	40318869	.	+	.	gene_id "ENSSTUG00000011953"; transcript_id "mikado.20G919.3"; ID "mikado.20G919.3.exon1";
20	Mikado_loci	exon	40320403	40320535	.	+	.	gene_id "ENSSTUG00000011953"; transcript_id "mikado.20G919.3"; ID "mikado.20G919.3.exon2";
20	Mikado_loci	exon	40347725	40347881	.	+	.	gene_id "ENSSTUG00000011953"; transcript_id "mikado.20G919.3"; ID "mikado.20G919.3.exon3";
20	Mikado_loci	exon	40357868	40357989	.	+	.	gene_id "ENSSTUG00000011953"; transcript_id "mikado.20G919.3"; ID "mikado.20G919.3.exon4";
20	Mikado_loci	exon	40359596	40359670	.	+	.	gene_id "ENSSTUG00000011953"; transcript_id "mikado.20G919.3"; ID "mikado.20G919.3.exon5";
20	Mikado_loci	exon	40359901	40360038	.	+	.	gene_id "ENSSTUG00000011953"; transcript_id "mikado.20G919.3"; ID "mikado.20G919.3.exon6";
20	Mikado_loci	exon	40361530	40361640	.	+	.	gene_id "ENSSTUG00000011953"; transcript_id "mikado.20G919.3"; ID "mikado.20G919.3.exon7";
20	Mikado_loci	exon	40361825	40361920	.	+	.	gene_id "ENSSTUG00000011953"; transcript_id "mikado.20G919.3"; ID "mikado.20G919.3.exon8";
20	Mikado_loci	exon	40362034	40362093	.	+	.	gene_id "ENSSTUG00000011953"; transcript_id "mikado.20G919.3"; ID "mikado.20G919.3.exon9";
20	Mikado_loci	exon	40363365	40363481	.	+	.	gene_id "ENSSTUG00000011953"; transcript_id "mikado.20G919.3"; ID "mikado.20G919.3.exon10";
20	Mikado_loci	exon	40363616	40363685	.	+	.	gene_id "ENSSTUG00000011953"; transcript_id "mikado.20G919.3"; ID "mikado.20G919.3.exon11";
20	Mikado_loci	exon	40364281	40364368	.	+	.	gene_id "ENSSTUG00000011953"; transcript_id "mikado.20G919.3"; ID "mikado.20G919.3.exon12";
20	Mikado_loci	exon	40364541	40367491	.	+	.	gene_id "ENSSTUG00000011953"; transcript_id "mikado.20G919.3"; ID "mikado.20G919.3.exon13";
20	Mikado_loci	CDS	40318682	40318869	.	+	0	gene_id "ENSSTUG00000011953"; transcript_id "mikado.20G919.3"; ID "mikado.20G919.3.CDS1";
20	Mikado_loci	CDS	40320403	40320535	.	+	1	gene_id "ENSSTUG00000011953"; transcript_id "mikado.20G919.3"; ID "mikado.20G919.3.CDS2";
20	Mikado_loci	CDS	40347725	40347881	.	+	0	gene_id "ENSSTUG00000011953"; transcript_id "mikado.20G919.3"; ID "mikado.20G919.3.CDS3";
20	Mikado_loci	CDS	40357868	40357989	.	+	2	gene_id "ENSSTUG00000011953"; transcript_id "mikado.20G919.3"; ID "mikado.20G919.3.CDS4";
20	Mikado_loci	CDS	40359596	40359670	.	+	0	gene_id "ENSSTUG00000011953"; transcript_id "mikado.20G919.3"; ID "mikado.20G919.3.CDS5";
20	Mikado_loci	CDS	40359901	40360038	.	+	0	gene_id "ENSSTUG00000011953"; transcript_id "mikado.20G919.3"; ID "mikado.20G919.3.CDS6";
20	Mikado_loci	CDS	40361530	40361640	.	+	0	gene_id "ENSSTUG00000011953"; transcript_id "mikado.20G919.3"; ID "mikado.20G919.3.CDS7";
20	Mikado_loci	CDS	40361825	40361920	.	+	0	gene_id "ENSSTUG00000011953"; transcript_id "mikado.20G919.3"; ID "mikado.20G919.3.CDS8";
20	Mikado_loci	CDS	40362034	40362093	.	+	0	gene_id "ENSSTUG00000011953"; transcript_id "mikado.20G919.3"; ID "mikado.20G919.3.CDS9";
20	Mikado_loci	CDS	40363365	40363481	.	+	0	gene_id "ENSSTUG00000011953"; transcript_id "mikado.20G919.3"; ID "mikado.20G919.3.CDS10";
20	Mikado_loci	CDS	40363616	40363685	.	+	0	gene_id "ENSSTUG00000011953"; transcript_id "mikado.20G919.3"; ID "mikado.20G919.3.CDS11";
20	Mikado_loci	CDS	40364281	40364368	.	+	2	gene_id "ENSSTUG00000011953"; transcript_id "mikado.20G919.3"; ID "mikado.20G919.3.CDS12";
20	Mikado_loci	CDS	40364541	40364736	.	+	1	gene_id "ENSSTUG00000011953"; transcript_id "mikado.20G919.3"; ID "mikado.20G919.3.CDS13";
20	Mikado_loci	five_prime_utr	40318024	40318681	.	+	.	gene_id "ENSSTUG00000011953"; transcript_id "mikado.20G919.3"; ID "mikado.20G919.3.five_prime_UTR1";
20	Mikado_loci	three_prime_utr	40364737	40367491	.	+	.	gene_id "ENSSTUG00000011953"; transcript_id "mikado.20G919.3"; ID "mikado.20G919.3.three_prime_UTR1";
20	Mikado_loci	transcript	40340723	40367491	15	+	.	gene_id "ENSSTUG00000011953"; transcript_id "mikado.20G919.4"; ID "mikado.20G919.4";
20	Mikado_loci	exon	40340723	40341002	.	+	.	gene_id "ENSSTUG00000011953"; transcript_id "mikado.20G919.4"; ID "mikado.20G919.4.exon1";
20	Mikado_loci	exon	40347725	40347881	.	+	.	gene_id "ENSSTUG00000011953"; transcript_id "mikado.20G919.4"; ID "mikado.20G919.4.exon2";
20	Mikado_loci	exon	40357868	40357989	.	+	.	gene_id "ENSSTUG00000011953"; transcript_id "mikado.20G919.4"; ID "mikado.20G919.4.exon3";
20	Mikado_loci	exon	40359596	40359670	.	+	.	gene_id "ENSSTUG00000011953"; transcript_id "mikado.20G919.4"; ID "mikado.20G919.4.exon4";
20	Mikado_loci	exon	40359901	40360038	.	+	.	gene_id "ENSSTUG00000011953"; transcript_id "mikado.20G919.4"; ID "mikado.20G919.4.exon5";
20	Mikado_loci	exon	40361530	40361640	.	+	.	gene_id "ENSSTUG00000011953"; transcript_id "mikado.20G919.4"; ID "mikado.20G919.4.exon6";
20	Mikado_loci	exon	40361825	40361920	.	+	.	gene_id "ENSSTUG00000011953"; transcript_id "mikado.20G919.4"; ID "mikado.20G919.4.exon7";
20	Mikado_loci	exon	40362034	40362093	.	+	.	gene_id "ENSSTUG00000011953"; transcript_id "mikado.20G919.4"; ID "mikado.20G919.4.exon8";
20	Mikado_loci	exon	40363365	40363481	.	+	.	gene_id "ENSSTUG00000011953"; transcript_id "mikado.20G919.4"; ID "mikado.20G919.4.exon9";
20	Mikado_loci	exon	40363616	40363685	.	+	.	gene_id "ENSSTUG00000011953"; transcript_id "mikado.20G919.4"; ID "mikado.20G919.4.exon10";
20	Mikado_loci	exon	40364281	40364368	.	+	.	gene_id "ENSSTUG00000011953"; transcript_id "mikado.20G919.4"; ID "mikado.20G919.4.exon11";
20	Mikado_loci	exon	40364541	40364634	.	+	.	gene_id "ENSSTUG00000011953"; transcript_id "mikado.20G919.4"; ID "mikado.20G919.4.exon12";
20	Mikado_loci	exon	40364729	40367491	.	+	.	gene_id "ENSSTUG00000011953"; transcript_id "mikado.20G919.4"; ID "mikado.20G919.4.exon13";
20	Mikado_loci	CDS	40340940	40341002	.	+	0	gene_id "ENSSTUG00000011953"; transcript_id "mikado.20G919.4"; ID "mikado.20G919.4.CDS1";
20	Mikado_loci	CDS	40347725	40347881	.	+	0	gene_id "ENSSTUG00000011953"; transcript_id "mikado.20G919.4"; ID "mikado.20G919.4.CDS2";
20	Mikado_loci	CDS	40357868	40357989	.	+	2	gene_id "ENSSTUG00000011953"; transcript_id "mikado.20G919.4"; ID "mikado.20G919.4.CDS3";
20	Mikado_loci	CDS	40359596	40359670	.	+	0	gene_id "ENSSTUG00000011953"; transcript_id "mikado.20G919.4"; ID "mikado.20G919.4.CDS4";
20	Mikado_loci	CDS	40359901	40360038	.	+	0	gene_id "ENSSTUG00000011953"; transcript_id "mikado.20G919.4"; ID "mikado.20G919.4.CDS5";
20	Mikado_loci	CDS	40361530	40361640	.	+	0	gene_id "ENSSTUG00000011953"; transcript_id "mikado.20G919.4"; ID "mikado.20G919.4.CDS6";
20	Mikado_loci	CDS	40361825	40361920	.	+	0	gene_id "ENSSTUG00000011953"; transcript_id "mikado.20G919.4"; ID "mikado.20G919.4.CDS7";
20	Mikado_loci	CDS	40362034	40362093	.	+	0	gene_id "ENSSTUG00000011953"; transcript_id "mikado.20G919.4"; ID "mikado.20G919.4.CDS8";
20	Mikado_loci	CDS	40363365	40363481	.	+	0	gene_id "ENSSTUG00000011953"; transcript_id "mikado.20G919.4"; ID "mikado.20G919.4.CDS9";
20	Mikado_loci	CDS	40363616	40363685	.	+	0	gene_id "ENSSTUG00000011953"; transcript_id "mikado.20G919.4"; ID "mikado.20G919.4.CDS10";
20	Mikado_loci	CDS	40364281	40364368	.	+	2	gene_id "ENSSTUG00000011953"; transcript_id "mikado.20G919.4"; ID "mikado.20G919.4.CDS11";
20	Mikado_loci	CDS	40364541	40364634	.	+	1	gene_id "ENSSTUG00000011953"; transcript_id "mikado.20G919.4"; ID "mikado.20G919.4.CDS12";
20	Mikado_loci	CDS	40364729	40364875	.	+	0	gene_id "ENSSTUG00000011953"; transcript_id "mikado.20G919.4"; ID "mikado.20G919.4.CDS13";
20	Mikado_loci	five_prime_utr	40340723	40340939	.	+	.	gene_id "ENSSTUG00000011953"; transcript_id "mikado.20G919.4"; ID "mikado.20G919.4.five_prime_UTR1";
20	Mikado_loci	three_prime_utr	40364876	40367491	.	+	.	gene_id "ENSSTUG00000011953"; transcript_id "mikado.20G919.4"; ID "mikado.20G919.4.three_prime_UTR1";
20	Mikado_loci	transcript	40346736	40367491	15	+	.	gene_id "ENSSTUG00000011953"; transcript_id "mikado.20G919.5"; ID "mikado.20G919.5";
20	Mikado_loci	exon	40346736	40346973	.	+	.	gene_id "ENSSTUG00000011953"; transcript_id "mikado.20G919.5"; ID "mikado.20G919.5.exon1";
20	Mikado_loci	exon	40347725	40347881	.	+	.	gene_id "ENSSTUG00000011953"; transcript_id "mikado.20G919.5"; ID "mikado.20G919.5.exon2";
20	Mikado_loci	exon	40357868	40357989	.	+	.	gene_id "ENSSTUG00000011953"; transcript_id "mikado.20G919.5"; ID "mikado.20G919.5.exon3";
20	Mikado_loci	exon	40359596	40359670	.	+	.	gene_id "ENSSTUG00000011953"; transcript_id "mikado.20G919.5"; ID "mikado.20G919.5.exon4";
20	Mikado_loci	exon	40359901	40360038	.	+	.	gene_id "ENSSTUG00000011953"; transcript_id "mikado.20G919.5"; ID "mikado.20G919.5.exon5";
20	Mikado_loci	exon	40361530	40361640	.	+	.	gene_id "ENSSTUG00000011953"; transcript_id "mikado.20G919.5"; ID "mikado.20G919.5.exon6";
20	Mikado_loci	exon	40361825	40361920	.	+	.	gene_id "ENSSTUG00000011953"; transcript_id "mikado.20G919.5"; ID "mikado.20G919.5.exon7";
20	Mikado_loci	exon	40362034	40362093	.	+	.	gene_id "ENSSTUG00000011953"; transcript_id "mikado.20G919.5"; ID "mikado.20G919.5.exon8";
20	Mikado_loci	exon	40363365	40363481	.	+	.	gene_id "ENSSTUG00000011953"; transcript_id "mikado.20G919.5"; ID "mikado.20G919.5.exon9";
20	Mikado_loci	exon	40363616	40363685	.	+	.	gene_id "ENSSTUG00000011953"; transcript_id "mikado.20G919.5"; ID "mikado.20G919.5.exon10";
20	Mikado_loci	exon	40364281	40364368	.	+	.	gene_id "ENSSTUG00000011953"; transcript_id "mikado.20G919.5"; ID "mikado.20G919.5.exon11";
20	Mikado_loci	exon	40364541	40364634	.	+	.	gene_id "ENSSTUG00000011953"; transcript_id "mikado.20G919.5"; ID "mikado.20G919.5.exon12";
20	Mikado_loci	exon	40364729	40367491	.	+	.	gene_id "ENSSTUG00000011953"; transcript_id "mikado.20G919.5"; ID "mikado.20G919.5.exon13";
20	Mikado_loci	CDS	40346866	40346973	.	+	0	gene_id "ENSSTUG00000011953"; transcript_id "mikado.20G919.5"; ID "mikado.20G919.5.CDS1";
20	Mikado_loci	CDS	40347725	40347881	.	+	0	gene_id "ENSSTUG00000011953"; transcript_id "mikado.20G919.5"; ID "mikado.20G919.5.CDS2";
20	Mikado_loci	CDS	40357868	40357989	.	+	2	gene_id "ENSSTUG00000011953"; transcript_id "mikado.20G919.5"; ID "mikado.20G919.5.CDS3";
20	Mikado_loci	CDS	40359596	40359670	.	+	0	gene_id "ENSSTUG00000011953"; transcript_id "mikado.20G919.5"; ID "mikado.20G919.5.CDS4";
20	Mikado_loci	CDS	40359901	40360038	.	+	0	gene_id "ENSSTUG00000011953"; transcript_id "mikado.20G919.5"; ID "mikado.20G919.5.CDS5";
20	Mikado_loci	CDS	40361530	40361640	.	+	0	gene_id "ENSSTUG00000011953"; transcript_id "mikado.20G919.5"; ID "mikado.20G919.5.CDS6";
20	Mikado_loci	CDS	40361825	40361920	.	+	0	gene_id "ENSSTUG00000011953"; transcript_id "mikado.20G919.5"; ID "mikado.20G919.5.CDS7";
20	Mikado_loci	CDS	40362034	40362093	.	+	0	gene_id "ENSSTUG00000011953"; transcript_id "mikado.20G919.5"; ID "mikado.20G919.5.CDS8";
20	Mikado_loci	CDS	40363365	40363481	.	+	0	gene_id "ENSSTUG00000011953"; transcript_id "mikado.20G919.5"; ID "mikado.20G919.5.CDS9";
20	Mikado_loci	CDS	40363616	40363685	.	+	0	gene_id "ENSSTUG00000011953"; transcript_id "mikado.20G919.5"; ID "mikado.20G919.5.CDS10";
20	Mikado_loci	CDS	40364281	40364368	.	+	2	gene_id "ENSSTUG00000011953"; transcript_id "mikado.20G919.5"; ID "mikado.20G919.5.CDS11";
20	Mikado_loci	CDS	40364541	40364634	.	+	1	gene_id "ENSSTUG00000011953"; transcript_id "mikado.20G919.5"; ID "mikado.20G919.5.CDS12";
20	Mikado_loci	CDS	40364729	40364875	.	+	0	gene_id "ENSSTUG00000011953"; transcript_id "mikado.20G919.5"; ID "mikado.20G919.5.CDS13";
20	Mikado_loci	five_prime_utr	40346736	40346865	.	+	.	gene_id "ENSSTUG00000011953"; transcript_id "mikado.20G919.5"; ID "mikado.20G919.5.five_prime_UTR1";
20	Mikado_loci	three_prime_utr	40364876	40367491	.	+	.	gene_id "ENSSTUG00000011953"; transcript_id "mikado.20G919.5"; ID "mikado.20G919.5.three_prime_UTR1";
20	Mikado_loci	transcript	40847047	40911648	17	+	.	gene_id "ENSSTUG00000018142"; transcript_id "mikado.20G934.3"; ID "mikado.20G934.3";
20	Mikado_loci	exon	40847047	40847402	.	+	.	gene_id "ENSSTUG00000018142"; transcript_id "mikado.20G934.3"; ID "mikado.20G934.3.exon1";
20	Mikado_loci	exon	40867051	40867229	.	+	.	gene_id "ENSSTUG00000018142"; transcript_id "mikado.20G934.3"; ID "mikado.20G934.3.exon2";
20	Mikado_loci	exon	40879782	40879840	.	+	.	gene_id "ENSSTUG00000018142"; transcript_id "mikado.20G934.3"; ID "mikado.20G934.3.exon3";
20	Mikado_loci	exon	40882408	40882505	.	+	.	gene_id "ENSSTUG00000018142"; transcript_id "mikado.20G934.3"; ID "mikado.20G934.3.exon4";
20	Mikado_loci	exon	40892979	40893136	.	+	.	gene_id "ENSSTUG00000018142"; transcript_id "mikado.20G934.3"; ID "mikado.20G934.3.exon5";
20	Mikado_loci	exon	40894162	40894241	.	+	.	gene_id "ENSSTUG00000018142"; transcript_id "mikado.20G934.3"; ID "mikado.20G934.3.exon6";
20	Mikado_loci	exon	40894823	40894938	.	+	.	gene_id "ENSSTUG00000018142"; transcript_id "mikado.20G934.3"; ID "mikado.20G934.3.exon7";
20	Mikado_loci	exon	40895227	40895276	.	+	.	gene_id "ENSSTUG00000018142"; transcript_id "mikado.20G934.3"; ID "mikado.20G934.3.exon8";
20	Mikado_loci	exon	40895358	40895445	.	+	.	gene_id "ENSSTUG00000018142"; transcript_id "mikado.20G934.3"; ID "mikado.20G934.3.exon9";
20	Mikado_loci	exon	40896171	40896221	.	+	.	gene_id "ENSSTUG00000018142"; transcript_id "mikado.20G934.3"; ID "mikado.20G934.3.exon10";
20	Mikado_loci	exon	40897464	40897574	.	+	.	gene_id "ENSSTUG00000018142"; transcript_id "mikado.20G934.3"; ID "mikado.20G934.3.exon11";
20	Mikado_loci	exon	40897875	40897952	.	+	.	gene_id "ENSSTUG00000018142"; transcript_id "mikado.20G934.3"; ID "mikado.20G934.3.exon12";
20	Mikado_loci	exon	40898143	40898221	.	+	.	gene_id "ENSSTUG00000018142"; transcript_id "mikado.20G934.3"; ID "mikado.20G934.3.exon13";
20	Mikado_loci	exon	40908799	40911648	.	+	.	gene_id "ENSSTUG00000018142"; transcript_id "mikado.20G934.3"; ID "mikado.20G934.3.exon14";
20	Mikado_loci	CDS	40847331	40847402	.	+	0	gene_id "ENSSTUG00000018142"; transcript_id "mikado.20G934.3"; ID "mikado.20G934.3.CDS1";
20	Mikado_loci	CDS	40867051	40867229	.	+	0	gene_id "ENSSTUG00000018142"; transcript_id "mikado.20G934.3"; ID "mikado.20G934.3.CDS2";
20	Mikado_loci	CDS	40879782	40879840	.	+	1	gene_id "ENSSTUG00000018142"; transcript_id "mikado.20G934.3"; ID "mikado.20G934.3.CDS3";
20	Mikado_loci	CDS	40882408	40882505	.	+	2	gene_id "ENSSTUG00000018142"; transcript_id "mikado.20G934.3"; ID "mikado.20G934.3.CDS4";
20	Mikado_loci	CDS	40892979	40893136	.	+	0	gene_id "ENSSTUG00000018142"; transcript_id "mikado.20G934.3"; ID "mikado.20G934.3.CDS5";
20	Mikado_loci	CDS	40894162	40894241	.	+	1	gene_id "ENSSTUG00000018142"; transcript_id "mikado.20G934.3"; ID "mikado.20G934.3.CDS6";
20	Mikado_loci	CDS	40894823	40894938	.	+	2	gene_id "ENSSTUG00000018142"; transcript_id "mikado.20G934.3"; ID "mikado.20G934.3.CDS7";
20	Mikado_loci	CDS	40895227	40895276	.	+	0	gene_id "ENSSTUG00000018142"; transcript_id "mikado.20G934.3"; ID "mikado.20G934.3.CDS8";
20	Mikado_loci	CDS	40895358	40895445	.	+	1	gene_id "ENSSTUG00000018142"; transcript_id "mikado.20G934.3"; ID "mikado.20G934.3.CDS9";
20	Mikado_loci	CDS	40896171	40896221	.	+	0	gene_id "ENSSTUG00000018142"; transcript_id "mikado.20G934.3"; ID "mikado.20G934.3.CDS10";
20	Mikado_loci	CDS	40897464	40897574	.	+	0	gene_id "ENSSTUG00000018142"; transcript_id "mikado.20G934.3"; ID "mikado.20G934.3.CDS11";
20	Mikado_loci	CDS	40897875	40897952	.	+	0	gene_id "ENSSTUG00000018142"; transcript_id "mikado.20G934.3"; ID "mikado.20G934.3.CDS12";
20	Mikado_loci	CDS	40898143	40898214	.	+	0	gene_id "ENSSTUG00000018142"; transcript_id "mikado.20G934.3"; ID "mikado.20G934.3.CDS13";
20	Mikado_loci	five_prime_utr	40847047	40847330	.	+	.	gene_id "ENSSTUG00000018142"; transcript_id "mikado.20G934.3"; ID "mikado.20G934.3.five_prime_UTR1";
20	Mikado_loci	three_prime_utr	40898215	40898221	.	+	.	gene_id "ENSSTUG00000018142"; transcript_id "mikado.20G934.3"; ID "mikado.20G934.3.three_prime_UTR1";
20	Mikado_loci	three_prime_utr	40908799	40911648	.	+	.	gene_id "ENSSTUG00000018142"; transcript_id "mikado.20G934.3"; ID "mikado.20G934.3.three_prime_UTR2";
20	Mikado_loci	transcript	40859417	40897994	11	+	.	gene_id "ENSSTUG00000018142"; transcript_id "mikado.20G934.5"; ID "mikado.20G934.5";
20	Mikado_loci	exon	40859417	40859933	.	+	.	gene_id "ENSSTUG00000018142"; transcript_id "mikado.20G934.5"; ID "mikado.20G934.5.exon1";
20	Mikado_loci	exon	40867051	40867229	.	+	.	gene_id "ENSSTUG00000018142"; transcript_id "mikado.20G934.5"; ID "mikado.20G934.5.exon2";
20	Mikado_loci	exon	40879782	40879840	.	+	.	gene_id "ENSSTUG00000018142"; transcript_id "mikado.20G934.5"; ID "mikado.20G934.5.exon3";
20	Mikado_loci	exon	40882408	40882505	.	+	.	gene_id "ENSSTUG00000018142"; transcript_id "mikado.20G934.5"; ID "mikado.20G934.5.exon4";
20	Mikado_loci	exon	40892979	40893136	.	+	.	gene_id "ENSSTUG00000018142"; transcript_id "mikado.20G934.5"; ID "mikado.20G934.5.exon5";
20	Mikado_loci	exon	40894162	40894241	.	+	.	gene_id "ENSSTUG00000018142"; transcript_id "mikado.20G934.5"; ID "mikado.20G934.5.exon6";
20	Mikado_loci	exon	40894823	40894938	.	+	.	gene_id "ENSSTUG00000018142"; transcript_id "mikado.20G934.5"; ID "mikado.20G934.5.exon7";
20	Mikado_loci	exon	40895227	40895276	.	+	.	gene_id "ENSSTUG00000018142"; transcript_id "mikado.20G934.5"; ID "mikado.20G934.5.exon8";
20	Mikado_loci	exon	40895358	40895445	.	+	.	gene_id "ENSSTUG00000018142"; transcript_id "mikado.20G934.5"; ID "mikado.20G934.5.exon9";
20	Mikado_loci	exon	40896171	40896221	.	+	.	gene_id "ENSSTUG00000018142"; transcript_id "mikado.20G934.5"; ID "mikado.20G934.5.exon10";
20	Mikado_loci	exon	40897875	40897952	.	+	.	gene_id "ENSSTUG00000018142"; transcript_id "mikado.20G934.5"; ID "mikado.20G934.5.exon11";
20	Mikado_loci	exon	40897989	40897994	.	+	.	gene_id "ENSSTUG00000018142"; transcript_id "mikado.20G934.5"; ID "mikado.20G934.5.exon12";
20	Mikado_loci	CDS	40859880	40859933	.	+	0	gene_id "ENSSTUG00000018142"; transcript_id "mikado.20G934.5"; ID "mikado.20G934.5.CDS1";
20	Mikado_loci	CDS	40867051	40867229	.	+	0	gene_id "ENSSTUG00000018142"; transcript_id "mikado.20G934.5"; ID "mikado.20G934.5.CDS2";
20	Mikado_loci	CDS	40879782	40879840	.	+	1	gene_id "ENSSTUG00000018142"; transcript_id "mikado.20G934.5"; ID "mikado.20G934.5.CDS3";
20	Mikado_loci	CDS	40882408	40882505	.	+	2	gene_id "ENSSTUG00000018142"; transcript_id "mikado.20G934.5"; ID "mikado.20G934.5.CDS4";
20	Mikado_loci	CDS	40892979	40893136	.	+	0	gene_id "ENSSTUG00000018142"; transcript_id "mikado.20G934.5"; ID "mikado.20G934.5.CDS5";
20	Mikado_loci	CDS	40894162	40894241	.	+	1	gene_id "ENSSTUG00000018142"; transcript_id "mikado.20G934.5"; ID "mikado.20G934.5.CDS6";
20	Mikado_loci	CDS	40894823	40894938	.	+	2	gene_id "ENSSTUG00000018142"; transcript_id "mikado.20G934.5"; ID "mikado.20G934.5.CDS7";
20	Mikado_loci	CDS	40895227	40895276	.	+	0	gene_id "ENSSTUG00000018142"; transcript_id "mikado.20G934.5"; ID "mikado.20G934.5.CDS8";
20	Mikado_loci	CDS	40895358	40895445	.	+	1	gene_id "ENSSTUG00000018142"; transcript_id "mikado.20G934.5"; ID "mikado.20G934.5.CDS9";
20	Mikado_loci	CDS	40896171	40896221	.	+	0	gene_id "ENSSTUG00000018142"; transcript_id "mikado.20G934.5"; ID "mikado.20G934.5.CDS10";
20	Mikado_loci	CDS	40897875	40897952	.	+	0	gene_id "ENSSTUG00000018142"; transcript_id "mikado.20G934.5"; ID "mikado.20G934.5.CDS11";
20	Mikado_loci	CDS	40897989	40897994	.	+	0	gene_id "ENSSTUG00000018142"; transcript_id "mikado.20G934.5"; ID "mikado.20G934.5.CDS12";
20	Mikado_loci	five_prime_utr	40859417	40859879	.	+	.	gene_id "ENSSTUG00000018142"; transcript_id "mikado.20G934.5"; ID "mikado.20G934.5.five_prime_UTR1";
20	Mikado_loci	transcript	40859417	40898398	17	+	.	gene_id "ENSSTUG00000018142"; transcript_id "mikado.20G934.6"; ID "mikado.20G934.6";
20	Mikado_loci	exon	40859417	40859933	.	+	.	gene_id "ENSSTUG00000018142"; transcript_id "mikado.20G934.6"; ID "mikado.20G934.6.exon1";
20	Mikado_loci	exon	40867051	40867229	.	+	.	gene_id "ENSSTUG00000018142"; transcript_id "mikado.20G934.6"; ID "mikado.20G934.6.exon2";
20	Mikado_loci	exon	40879782	40879840	.	+	.	gene_id "ENSSTUG00000018142"; transcript_id "mikado.20G934.6"; ID "mikado.20G934.6.exon3";
20	Mikado_loci	exon	40882408	40882505	.	+	.	gene_id "ENSSTUG00000018142"; transcript_id "mikado.20G934.6"; ID "mikado.20G934.6.exon4";
20	Mikado_loci	exon	40892979	40893136	.	+	.	gene_id "ENSSTUG00000018142"; transcript_id "mikado.20G934.6"; ID "mikado.20G934.6.exon5";
20	Mikado_loci	exon	40894162	40894241	.	+	.	gene_id "ENSSTUG00000018142"; transcript_id "mikado.20G934.6"; ID "mikado.20G934.6.exon6";
20	Mikado_loci	exon	40894823	40894938	.	+	.	gene_id "ENSSTUG00000018142"; transcript_id "mikado.20G934.6"; ID "mikado.20G934.6.exon7";
20	Mikado_loci	exon	40895227	40895276	.	+	.	gene_id "ENSSTUG00000018142"; transcript_id "mikado.20G934.6"; ID "mikado.20G934.6.exon8";
20	Mikado_loci	exon	40895358	40895445	.	+	.	gene_id "ENSSTUG00000018142"; transcript_id "mikado.20G934.6"; ID "mikado.20G934.6.exon9";
20	Mikado_loci	exon	40896171	40896221	.	+	.	gene_id "ENSSTUG00000018142"; transcript_id "mikado.20G934.6"; ID "mikado.20G934.6.exon10";
20	Mikado_loci	exon	40897464	40897574	.	+	.	gene_id "ENSSTUG00000018142"; transcript_id "mikado.20G934.6"; ID "mikado.20G934.6.exon11";
20	Mikado_loci	exon	40897875	40897952	.	+	.	gene_id "ENSSTUG00000018142"; transcript_id "mikado.20G934.6"; ID "mikado.20G934.6.exon12";
20	Mikado_loci	exon	40898143	40898398	.	+	.	gene_id "ENSSTUG00000018142"; transcript_id "mikado.20G934.6"; ID "mikado.20G934.6.exon13";
20	Mikado_loci	CDS	40859880	40859933	.	+	0	gene_id "ENSSTUG00000018142"; transcript_id "mikado.20G934.6"; ID "mikado.20G934.6.CDS1";
20	Mikado_loci	CDS	40867051	40867229	.	+	0	gene_id "ENSSTUG00000018142"; transcript_id "mikado.20G934.6"; ID "mikado.20G934.6.CDS2";
20	Mikado_loci	CDS	40879782	40879840	.	+	1	gene_id "ENSSTUG00000018142"; transcript_id "mikado.20G934.6"; ID "mikado.20G934.6.CDS3";
20	Mikado_loci	CDS	40882408	40882505	.	+	2	gene_id "ENSSTUG00000018142"; transcript_id "mikado.20G934.6"; ID "mikado.20G934.6.CDS4";
20	Mikado_loci	CDS	40892979	40893136	.	+	0	gene_id "ENSSTUG00000018142"; transcript_id "mikado.20G934.6"; ID "mikado.20G934.6.CDS5";
20	Mikado_loci	CDS	40894162	40894241	.	+	1	gene_id "ENSSTUG00000018142"; transcript_id "mikado.20G934.6"; ID "mikado.20G934.6.CDS6";
20	Mikado_loci	CDS	40894823	40894938	.	+	2	gene_id "ENSSTUG00000018142"; transcript_id "mikado.20G934.6"; ID "mikado.20G934.6.CDS7";
20	Mikado_loci	CDS	40895227	40895276	.	+	0	gene_id "ENSSTUG00000018142"; transcript_id "mikado.20G934.6"; ID "mikado.20G934.6.CDS8";
20	Mikado_loci	CDS	40895358	40895445	.	+	1	gene_id "ENSSTUG00000018142"; transcript_id "mikado.20G934.6"; ID "mikado.20G934.6.CDS9";
20	Mikado_loci	CDS	40896171	40896221	.	+	0	gene_id "ENSSTUG00000018142"; transcript_id "mikado.20G934.6"; ID "mikado.20G934.6.CDS10";
20	Mikado_loci	CDS	40897464	40897574	.	+	0	gene_id "ENSSTUG00000018142"; transcript_id "mikado.20G934.6"; ID "mikado.20G934.6.CDS11";
20	Mikado_loci	CDS	40897875	40897952	.	+	0	gene_id "ENSSTUG00000018142"; transcript_id "mikado.20G934.6"; ID "mikado.20G934.6.CDS12";
20	Mikado_loci	CDS	40898143	40898214	.	+	0	gene_id "ENSSTUG00000018142"; transcript_id "mikado.20G934.6"; ID "mikado.20G934.6.CDS13";
20	Mikado_loci	five_prime_utr	40859417	40859879	.	+	.	gene_id "ENSSTUG00000018142"; transcript_id "mikado.20G934.6"; ID "mikado.20G934.6.five_prime_UTR1";
20	Mikado_loci	three_prime_utr	40898215	40898398	.	+	.	gene_id "ENSSTUG00000018142"; transcript_id "mikado.20G934.6"; ID "mikado.20G934.6.three_prime_UTR1";
20	Mikado_loci	transcript	40859417	40911648	17	+	.	gene_id "ENSSTUG00000018142"; transcript_id "mikado.20G934.8"; ID "mikado.20G934.8";
20	Mikado_loci	exon	40859417	40859933	.	+	.	gene_id "ENSSTUG00000018142"; transcript_id "mikado.20G934.8"; ID "mikado.20G934.8.exon1";
20	Mikado_loci	exon	40867051	40867229	.	+	.	gene_id "ENSSTUG00000018142"; transcript_id "mikado.20G934.8"; ID "mikado.20G934.8.exon2";
20	Mikado_loci	exon	40879782	40879840	.	+	.	gene_id "ENSSTUG00000018142"; transcript_id "mikado.20G934.8"; ID "mikado.20G934.8.exon3";
20	Mikado_loci	exon	40882408	40882505	.	+	.	gene_id "ENSSTUG00000018142"; transcript_id "mikado.20G934.8"; ID "mikado.20G934.8.exon4";
20	Mikado_loci	exon	40892979	40893136	.	+	.	gene_id "ENSSTUG00000018142"; transcript_id "mikado.20G934.8"; ID "mikado.20G934.8.exon5";
20	Mikado_loci	exon	40894162	40894241	.	+	.	gene_id "ENSSTUG00000018142"; transcript_id "mikado.20G934.8"; ID "mikado.20G934.8.exon6";
20	Mikado_loci	exon	40894823	40894938	.	+	.	gene_id "ENSSTUG00000018142"; transcript_id "mikado.20G934.8"; ID "mikado.20G934.8.exon7";
20	Mikado_loci	exon	40895227	40895276	.	+	.	gene_id "ENSSTUG00000018142"; transcript_id "mikado.20G934.8"; ID "mikado.20G934.8.exon8";
20	Mikado_loci	exon	40895358	40895445	.	+	.	gene_id "ENSSTUG00000018142"; transcript_id "mikado.20G934.8"; ID "mikado.20G934.8.exon9";
20	Mikado_loci	exon	40896171	40896221	.	+	.	gene_id "ENSSTUG00000018142"; transcript_id "mikado.20G934.8"; ID "mikado.20G934.8.exon10";
20	Mikado_loci	exon	40897464	40897574	.	+	.	gene_id "ENSSTUG00000018142"; transcript_id "mikado.20G934.8"; ID "mikado.20G934.8.exon11";
20	Mikado_loci	exon	40897875	40897952	.	+	.	gene_id "ENSSTUG00000018142"; transcript_id "mikado.20G934.8"; ID "mikado.20G934.8.exon12";
20	Mikado_loci	exon	40898143	40898221	.	+	.	gene_id "ENSSTUG00000018142"; transcript_id "mikado.20G934.8"; ID "mikado.20G934.8.exon13";
20	Mikado_loci	exon	40908799	40911648	.	+	.	gene_id "ENSSTUG00000018142"; transcript_id "mikado.20G934.8"; ID "mikado.20G934.8.exon14";
20	Mikado_loci	CDS	40859880	40859933	.	+	0	gene_id "ENSSTUG00000018142"; transcript_id "mikado.20G934.8"; ID "mikado.20G934.8.CDS1";
20	Mikado_loci	CDS	40867051	40867229	.	+	0	gene_id "ENSSTUG00000018142"; transcript_id "mikado.20G934.8"; ID "mikado.20G934.8.CDS2";
20	Mikado_loci	CDS	40879782	40879840	.	+	1	gene_id "ENSSTUG00000018142"; transcript_id "mikado.20G934.8"; ID "mikado.20G934.8.CDS3";
20	Mikado_loci	CDS	40882408	40882505	.	+	2	gene_id "ENSSTUG00000018142"; transcript_id "mikado.20G934.8"; ID "mikado.20G934.8.CDS4";
20	Mikado_loci	CDS	40892979	40893136	.	+	0	gene_id "ENSSTUG00000018142"; transcript_id "mikado.20G934.8"; ID "mikado.20G934.8.CDS5";
20	Mikado_loci	CDS	40894162	40894241	.	+	1	gene_id "ENSSTUG00000018142"; transcript_id "mikado.20G934.8"; ID "mikado.20G934.8.CDS6";
20	Mikado_loci	CDS	40894823	40894938	.	+	2	gene_id "ENSSTUG00000018142"; transcript_id "mikado.20G934.8"; ID "mikado.20G934.8.CDS7";
20	Mikado_loci	CDS	40895227	40895276	.	+	0	gene_id "ENSSTUG00000018142"; transcript_id "mikado.20G934.8"; ID "mikado.20G934.8.CDS8";
20	Mikado_loci	CDS	40895358	40895445	.	+	1	gene_id "ENSSTUG00000018142"; transcript_id "mikado.20G934.8"; ID "mikado.20G934.8.CDS9";
20	Mikado_loci	CDS	40896171	40896221	.	+	0	gene_id "ENSSTUG00000018142"; transcript_id "mikado.20G934.8"; ID "mikado.20G934.8.CDS10";
20	Mikado_loci	CDS	40897464	40897574	.	+	0	gene_id "ENSSTUG00000018142"; transcript_id "mikado.20G934.8"; ID "mikado.20G934.8.CDS11";
20	Mikado_loci	CDS	40897875	40897952	.	+	0	gene_id "ENSSTUG00000018142"; transcript_id "mikado.20G934.8"; ID "mikado.20G934.8.CDS12";
20	Mikado_loci	CDS	40898143	40898214	.	+	0	gene_id "ENSSTUG00000018142"; transcript_id "mikado.20G934.8"; ID "mikado.20G934.8.CDS13";
20	Mikado_loci	five_prime_utr	40859417	40859879	.	+	.	gene_id "ENSSTUG00000018142"; transcript_id "mikado.20G934.8"; ID "mikado.20G934.8.five_prime_UTR1";
20	Mikado_loci	three_prime_utr	40898215	40898221	.	+	.	gene_id "ENSSTUG00000018142"; transcript_id "mikado.20G934.8"; ID "mikado.20G934.8.three_prime_UTR1";
20	Mikado_loci	three_prime_utr	40908799	40911648	.	+	.	gene_id "ENSSTUG00000018142"; transcript_id "mikado.20G934.8"; ID "mikado.20G934.8.three_prime_UTR2";
20	Mikado_loci	transcript	40859417	40911648	19	+	.	gene_id "ENSSTUG00000018142"; transcript_id "mikado.20G934.9"; ID "mikado.20G934.9";
20	Mikado_loci	exon	40859417	40859933	.	+	.	gene_id "ENSSTUG00000018142"; transcript_id "mikado.20G934.9"; ID "mikado.20G934.9.exon1";
20	Mikado_loci	exon	40867051	40867229	.	+	.	gene_id "ENSSTUG00000018142"; transcript_id "mikado.20G934.9"; ID "mikado.20G934.9.exon2";
20	Mikado_loci	exon	40879782	40879840	.	+	.	gene_id "ENSSTUG00000018142"; transcript_id "mikado.20G934.9"; ID "mikado.20G934.9.exon3";
20	Mikado_loci	exon	40882408	40882499	.	+	.	gene_id "ENSSTUG00000018142"; transcript_id "mikado.20G934.9"; ID "mikado.20G934.9.exon4";
20	Mikado_loci	exon	40892979	40893136	.	+	.	gene_id "ENSSTUG00000018142"; transcript_id "mikado.20G934.9"; ID "mikado.20G934.9.exon5";
20	Mikado_loci	exon	40894162	40894241	.	+	.	gene_id "ENSSTUG00000018142"; transcript_id "mikado.20G934.9"; ID "mikado.20G934.9.exon6";
20	Mikado_loci	exon	40894823	40894938	.	+	.	gene_id "ENSSTUG00000018142"; transcript_id "mikado.20G934.9"; ID "mikado.20G934.9.exon7";
20	Mikado_loci	exon	40895227	40895276	.	+	.	gene_id "ENSSTUG00000018142"; transcript_id "mikado.20G934.9"; ID "mikado.20G934.9.exon8";
20	Mikado_loci	exon	40895358	40895445	.	+	.	gene_id "ENSSTUG00000018142"; transcript_id "mikado.20G934.9"; ID "mikado.20G934.9.exon9";
20	Mikado_loci	exon	40896171	40896221	.	+	.	gene_id "ENSSTUG00000018142"; transcript_id "mikado.20G934.9"; ID "mikado.20G934.9.exon10";
20	Mikado_loci	exon	40897464	40897574	.	+	.	gene_id "ENSSTUG00000018142"; transcript_id "mikado.20G934.9"; ID "mikado.20G934.9.exon11";
20	Mikado_loci	exon	40897875	40897952	.	+	.	gene_id "ENSSTUG00000018142"; transcript_id "mikado.20G934.9"; ID "mikado.20G934.9.exon12";
20	Mikado_loci	exon	40898143	40898221	.	+	.	gene_id "ENSSTUG00000018142"; transcript_id "mikado.20G934.9"; ID "mikado.20G934.9.exon13";
20	Mikado_loci	exon	40908799	40911648	.	+	.	gene_id "ENSSTUG00000018142"; transcript_id "mikado.20G934.9"; ID "mikado.20G934.9.exon14";
20	Mikado_loci	CDS	40859880	40859933	.	+	0	gene_id "ENSSTUG00000018142"; transcript_id "mikado.20G934.9"; ID "mikado.20G934.9.CDS1";
20	Mikado_loci	CDS	40867051	40867229	.	+	0	gene_id "ENSSTUG00000018142"; transcript_id "mikado.20G934.9"; ID "mikado.20G934.9.CDS2";
20	Mikado_loci	CDS	40879782	40879840	.	+	1	gene_id "ENSSTUG00000018142"; transcript_id "mikado.20G934.9"; ID "mikado.20G934.9.CDS3";
20	Mikado_loci	CDS	40882408	40882499	.	+	2	gene_id "ENSSTUG00000018142"; transcript_id "mikado.20G934.9"; ID "mikado.20G934.9.CDS4";
20	Mikado_loci	CDS	40892979	40893136	.	+	0	gene_id "ENSSTUG00000018142"; transcript_id "mikado.20G934.9"; ID "mikado.20G934.9.CDS5";
20	Mikado_loci	CDS	40894162	40894241	.	+	1	gene_id "ENSSTUG00000018142"; transcript_id "mikado.20G934.9"; ID "mikado.20G934.9.CDS6";
20	Mikado_loci	CDS	40894823	40894938	.	+	2	gene_id "ENSSTUG00000018142"; transcript_id "mikado.20G934.9"; ID "mikado.20G934.9.CDS7";
20	Mikado_loci	CDS	40895227	40895276	.	+	0	gene_id "ENSSTUG00000018142"; transcript_id "mikado.20G934.9"; ID "mikado.20G934.9.CDS8";
20	Mikado_loci	CDS	40895358	40895445	.	+	1	gene_id "ENSSTUG00000018142"; transcript_id "mikado.20G934.9"; ID "mikado.20G934.9.CDS9";
20	Mikado_loci	CDS	40896171	40896221	.	+	0	gene_id "ENSSTUG00000018142"; transcript_id "mikado.20G934.9"; ID "mikado.20G934.9.CDS10";
20	Mikado_loci	CDS	40897464	40897574	.	+	0	gene_id "ENSSTUG00000018142"; transcript_id "mikado.20G934.9"; ID "mikado.20G934.9.CDS11";
20	Mikado_loci	CDS	40897875	40897952	.	+	0	gene_id "ENSSTUG00000018142"; transcript_id "mikado.20G934.9"; ID "mikado.20G934.9.CDS12";
20	Mikado_loci	CDS	40898143	40898214	.	+	0	gene_id "ENSSTUG00000018142"; transcript_id "mikado.20G934.9"; ID "mikado.20G934.9.CDS13";
20	Mikado_loci	five_prime_utr	40859417	40859879	.	+	.	gene_id "ENSSTUG00000018142"; transcript_id "mikado.20G934.9"; ID "mikado.20G934.9.five_prime_UTR1";
20	Mikado_loci	three_prime_utr	40898215	40898221	.	+	.	gene_id "ENSSTUG00000018142"; transcript_id "mikado.20G934.9"; ID "mikado.20G934.9.three_prime_UTR1";
20	Mikado_loci	three_prime_utr	40908799	40911648	.	+	.	gene_id "ENSSTUG00000018142"; transcript_id "mikado.20G934.9"; ID "mikado.20G934.9.three_prime_UTR2";
20	Mikado_loci	transcript	40935764	41024621	20	+	.	gene_id "ENSSTUG00000019485"; transcript_id "mikado.20G937.2"; ID "mikado.20G937.2";
20	Mikado_loci	exon	40935764	40935993	.	+	.	gene_id "ENSSTUG00000019485"; transcript_id "mikado.20G937.2"; ID "mikado.20G937.2.exon1";
20	Mikado_loci	exon	40948415	40948458	.	+	.	gene_id "ENSSTUG00000019485"; transcript_id "mikado.20G937.2"; ID "mikado.20G937.2.exon2";
20	Mikado_loci	exon	40984773	40984958	.	+	.	gene_id "ENSSTUG00000019485"; transcript_id "mikado.20G937.2"; ID "mikado.20G937.2.exon3";
20	Mikado_loci	exon	40987843	40988031	.	+	.	gene_id "ENSSTUG00000019485"; transcript_id "mikado.20G937.2"; ID "mikado.20G937.2.exon4";
20	Mikado_loci	exon	40989101	40989262	.	+	.	gene_id "ENSSTUG00000019485"; transcript_id "mikado.20G937.2"; ID "mikado.20G937.2.exon5";
20	Mikado_loci	exon	40989678	40989859	.	+	.	gene_id "ENSSTUG00000019485"; transcript_id "mikado.20G937.2"; ID "mikado.20G937.2.exon6";
20	Mikado_loci	exon	40990137	40990319	.	+	.	gene_id "ENSSTUG00000019485"; transcript_id "mikado.20G937.2"; ID "mikado.20G937.2.exon7";
20	Mikado_loci	exon	40991651	40992325	.	+	.	gene_id "ENSSTUG00000019485"; transcript_id "mikado.20G937.2"; ID "mikado.20G937.2.exon8";
20	Mikado_loci	exon	40993164	40993776	.	+	.	gene_id "ENSSTUG00000019485"; transcript_id "mikado.20G937.2"; ID "mikado.20G937.2.exon9";
20	Mikado_loci	exon	40994092	40994397	.	+	.	gene_id "ENSSTUG00000019485"; transcript_id "mikado.20G937.2"; ID "mikado.20G937.2.exon10";
20	Mikado_loci	exon	41001673	41001733	.	+	.	gene_id "ENSSTUG00000019485"; transcript_id "mikado.20G937.2"; ID "mikado.20G937.2.exon11";
20	Mikado_loci	exon	41003476	41003584	.	+	.	gene_id "ENSSTUG00000019485"; transcript_id "mikado.20G937.2"; ID "mikado.20G937.2.exon12";
20	Mikado_loci	exon	41003898	41003999	.	+	.	gene_id "ENSSTUG00000019485"; transcript_id "mikado.20G937.2"; ID "mikado.20G937.2.exon13";
20	Mikado_loci	exon	41004448	41004661	.	+	.	gene_id "ENSSTUG00000019485"; transcript_id "mikado.20G937.2"; ID "mikado.20G937.2.exon14";
20	Mikado_loci	exon	41004756	41004848	.	+	.	gene_id "ENSSTUG00000019485"; transcript_id "mikado.20G937.2"; ID "mikado.20G937.2.exon15";
20	Mikado_loci	exon	41004990	41005051	.	+	.	gene_id "ENSSTUG00000019485"; transcript_id "mikado.20G937.2"; ID "mikado.20G937.2.exon16";
20	Mikado_loci	exon	41005348	41005413	.	+	.	gene_id "ENSSTUG00000019485"; transcript_id "mikado.20G937.2"; ID "mikado.20G937.2.exon17";
20	Mikado_loci	exon	41006946	41006990	.	+	.	gene_id "ENSSTUG00000019485"; transcript_id "mikado.20G937.2"; ID "mikado.20G937.2.exon18";
20	Mikado_loci	exon	41007278	41007304	.	+	.	gene_id "ENSSTUG00000019485"; transcript_id "mikado.20G937.2"; ID "mikado.20G937.2.exon19";
20	Mikado_loci	exon	41008434	41008499	.	+	.	gene_id "ENSSTUG00000019485"; transcript_id "mikado.20G937.2"; ID "mikado.20G937.2.exon20";
20	Mikado_loci	exon	41008786	41008926	.	+	.	gene_id "ENSSTUG00000019485"; transcript_id "mikado.20G937.2"; ID "mikado.20G937.2.exon21";
20	Mikado_loci	exon	41009873	41010127	.	+	.	gene_id "ENSSTUG00000019485"; transcript_id "mikado.20G937.2"; ID "mikado.20G937.2.exon22";
20	Mikado_loci	exon	41010802	41011037	.	+	.	gene_id "ENSSTUG00000019485"; transcript_id "mikado.20G937.2"; ID "mikado.20G937.2.exon23";
20	Mikado_loci	exon	41011593	41011667	.	+	.	gene_id "ENSSTUG00000019485"; transcript_id "mikado.20G937.2"; ID "mikado.20G937.2.exon24";
20	Mikado_loci	exon	41011913	41012147	.	+	.	gene_id "ENSSTUG00000019485"; transcript_id "mikado.20G937.2"; ID "mikado.20G937.2.exon25";
20	Mikado_loci	exon	41012363	41012425	.	+	.	gene_id "ENSSTUG00000019485"; transcript_id "mikado.20G937.2"; ID "mikado.20G937.2.exon26";
20	Mikado_loci	exon	41012546	41012690	.	+	.	gene_id "ENSSTUG00000019485"; transcript_id "mikado.20G937.2"; ID "mikado.20G937.2.exon27";
20	Mikado_loci	exon	41012905	41013605	.	+	.	gene_id "ENSSTUG00000019485"; transcript_id "mikado.20G937.2"; ID "mikado.20G937.2.exon28";
20	Mikado_loci	exon	41013857	41014145	.	+	.	gene_id "ENSSTUG00000019485"; transcript_id "mikado.20G937.2"; ID "mikado.20G937.2.exon29";
20	Mikado_loci	exon	41017170	41017325	.	+	.	gene_id "ENSSTUG00000019485"; transcript_id "mikado.20G937.2"; ID "mikado.20G937.2.exon30";
20	Mikado_loci	exon	41019204	41019364	.	+	.	gene_id "ENSSTUG00000019485"; transcript_id "mikado.20G937.2"; ID "mikado.20G937.2.exon31";
20	Mikado_loci	exon	41019556	41019767	.	+	.	gene_id "ENSSTUG00000019485"; transcript_id "mikado.20G937.2"; ID "mikado.20G937.2.exon32";
20	Mikado_loci	exon	41020344	41020479	.	+	.	gene_id "ENSSTUG00000019485"; transcript_id "mikado.20G937.2"; ID "mikado.20G937.2.exon33";
20	Mikado_loci	exon	41021626	41021772	.	+	.	gene_id "ENSSTUG00000019485"; transcript_id "mikado.20G937.2"; ID "mikado.20G937.2.exon34";
20	Mikado_loci	exon	41022104	41022417	.	+	.	gene_id "ENSSTUG00000019485"; transcript_id "mikado.20G937.2"; ID "mikado.20G937.2.exon35";
20	Mikado_loci	exon	41022692	41022835	.	+	.	gene_id "ENSSTUG00000019485"; transcript_id "mikado.20G937.2"; ID "mikado.20G937.2.exon36";
20	Mikado_loci	exon	41023031	41024621	.	+	.	gene_id "ENSSTUG00000019485"; transcript_id "mikado.20G937.2"; ID "mikado.20G937.2.exon37";
20	Mikado_loci	CDS	40984775	40984958	.	+	0	gene_id "ENSSTUG00000019485"; transcript_id "mikado.20G937.2"; ID "mikado.20G937.2.CDS1";
20	Mikado_loci	CDS	40987843	40988031	.	+	2	gene_id "ENSSTUG00000019485"; transcript_id "mikado.20G937.2"; ID "mikado.20G937.2.CDS2";
20	Mikado_loci	CDS	40989101	40989262	.	+	2	gene_id "ENSSTUG00000019485"; transcript_id "mikado.20G937.2"; ID "mikado.20G937.2.CDS3";
20	Mikado_loci	CDS	40989678	40989859	.	+	2	gene_id "ENSSTUG00000019485"; transcript_id "mikado.20G937.2"; ID "mikado.20G937.2.CDS4";
20	Mikado_loci	CDS	40990137	40990319	.	+	0	gene_id "ENSSTUG00000019485"; transcript_id "mikado.20G937.2"; ID "mikado.20G937.2.CDS5";
20	Mikado_loci	CDS	40991651	40992325	.	+	0	gene_id "ENSSTUG00000019485"; transcript_id "mikado.20G937.2"; ID "mikado.20G937.2.CDS6";
20	Mikado_loci	CDS	40993164	40993776	.	+	0	gene_id "ENSSTUG00000019485"; transcript_id "mikado.20G937.2"; ID "mikado.20G937.2.CDS7";
20	Mikado_loci	CDS	40994092	40994397	.	+	2	gene_id "ENSSTUG00000019485"; transcript_id "mikado.20G937.2"; ID "mikado.20G937.2.CDS8";
20	Mikado_loci	CDS	41001673	41001733	.	+	2	gene_id "ENSSTUG00000019485"; transcript_id "mikado.20G937.2"; ID "mikado.20G937.2.CDS9";
20	Mikado_loci	CDS	41003476	41003584	.	+	1	gene_id "ENSSTUG00000019485"; transcript_id "mikado.20G937.2"; ID "mikado.20G937.2.CDS10";
20	Mikado_loci	CDS	41003898	41003999	.	+	0	gene_id "ENSSTUG00000019485"; transcript_id "mikado.20G937.2"; ID "mikado.20G937.2.CDS11";
20	Mikado_loci	CDS	41004448	41004661	.	+	0	gene_id "ENSSTUG00000019485"; transcript_id "mikado.20G937.2"; ID "mikado.20G937.2.CDS12";
20	Mikado_loci	CDS	41004756	41004848	.	+	2	gene_id "ENSSTUG00000019485"; transcript_id "mikado.20G937.2"; ID "mikado.20G937.2.CDS13";
20	Mikado_loci	CDS	41004990	41005051	.	+	2	gene_id "ENSSTUG00000019485"; transcript_id "mikado.20G937.2"; ID "mikado.20G937.2.CDS14";
20	Mikado_loci	CDS	41005348	41005413	.	+	0	gene_id "ENSSTUG00000019485"; transcript_id "mikado.20G937.2"; ID "mikado.20G937.2.CDS15";
20	Mikado_loci	CDS	41006946	41006990	.	+	0	gene_id "ENSSTUG00000019485"; transcript_id "mikado.20G937.2"; ID "mikado.20G937.2.CDS16";
20	Mikado_loci	CDS	41007278	41007304	.	+	0	gene_id "ENSSTUG00000019485"; transcript_id "mikado.20G937.2"; ID "mikado.20G937.2.CDS17";
20	Mikado_loci	CDS	41008434	41008499	.	+	0	gene_id "ENSSTUG00000019485"; transcript_id "mikado.20G937.2"; ID "mikado.20G937.2.CDS18";
20	Mikado_loci	CDS	41008786	41008926	.	+	0	gene_id "ENSSTUG00000019485"; transcript_id "mikado.20G937.2"; ID "mikado.20G937.2.CDS19";
20	Mikado_loci	CDS	41009873	41010127	.	+	0	gene_id "ENSSTUG00000019485"; transcript_id "mikado.20G937.2"; ID "mikado.20G937.2.CDS20";
20	Mikado_loci	CDS	41010802	41011037	.	+	0	gene_id "ENSSTUG00000019485"; transcript_id "mikado.20G937.2"; ID "mikado.20G937.2.CDS21";
20	Mikado_loci	CDS	41011593	41011667	.	+	1	gene_id "ENSSTUG00000019485"; transcript_id "mikado.20G937.2"; ID "mikado.20G937.2.CDS22";
20	Mikado_loci	CDS	41011913	41012147	.	+	1	gene_id "ENSSTUG00000019485"; transcript_id "mikado.20G937.2"; ID "mikado.20G937.2.CDS23";
20	Mikado_loci	CDS	41012363	41012425	.	+	0	gene_id "ENSSTUG00000019485"; transcript_id "mikado.20G937.2"; ID "mikado.20G937.2.CDS24";
20	Mikado_loci	CDS	41012546	41012690	.	+	0	gene_id "ENSSTUG00000019485"; transcript_id "mikado.20G937.2"; ID "mikado.20G937.2.CDS25";
20	Mikado_loci	CDS	41012905	41013605	.	+	2	gene_id "ENSSTUG00000019485"; transcript_id "mikado.20G937.2"; ID "mikado.20G937.2.CDS26";
20	Mikado_loci	CDS	41013857	41014145	.	+	0	gene_id "ENSSTUG00000019485"; transcript_id "mikado.20G937.2"; ID "mikado.20G937.2.CDS27";
20	Mikado_loci	CDS	41017170	41017325	.	+	2	gene_id "ENSSTUG00000019485"; transcript_id "mikado.20G937.2"; ID "mikado.20G937.2.CDS28";
20	Mikado_loci	CDS	41019204	41019364	.	+	2	gene_id "ENSSTUG00000019485"; transcript_id "mikado.20G937.2"; ID "mikado.20G937.2.CDS29";
20	Mikado_loci	CDS	41019556	41019767	.	+	0	gene_id "ENSSTUG00000019485"; transcript_id "mikado.20G937.2"; ID "mikado.20G937.2.CDS30";
20	Mikado_loci	CDS	41020344	41020479	.	+	1	gene_id "ENSSTUG00000019485"; transcript_id "mikado.20G937.2"; ID "mikado.20G937.2.CDS31";
20	Mikado_loci	CDS	41021626	41021772	.	+	0	gene_id "ENSSTUG00000019485"; transcript_id "mikado.20G937.2"; ID "mikado.20G937.2.CDS32";
20	Mikado_loci	CDS	41022104	41022417	.	+	0	gene_id "ENSSTUG00000019485"; transcript_id "mikado.20G937.2"; ID "mikado.20G937.2.CDS33";
20	Mikado_loci	CDS	41022692	41022835	.	+	1	gene_id "ENSSTUG00000019485"; transcript_id "mikado.20G937.2"; ID "mikado.20G937.2.CDS34";
20	Mikado_loci	CDS	41023031	41023187	.	+	1	gene_id "ENSSTUG00000019485"; transcript_id "mikado.20G937.2"; ID "mikado.20G937.2.CDS35";
20	Mikado_loci	five_prime_utr	40935764	40935993	.	+	.	gene_id "ENSSTUG00000019485"; transcript_id "mikado.20G937.2"; ID "mikado.20G937.2.five_prime_UTR1";
20	Mikado_loci	five_prime_utr	40948415	40948458	.	+	.	gene_id "ENSSTUG00000019485"; transcript_id "mikado.20G937.2"; ID "mikado.20G937.2.five_prime_UTR2";
20	Mikado_loci	five_prime_utr	40984773	40984774	.	+	.	gene_id "ENSSTUG00000019485"; transcript_id "mikado.20G937.2"; ID "mikado.20G937.2.five_prime_UTR3";
20	Mikado_loci	three_prime_utr	41023188	41024621	.	+	.	gene_id "ENSSTUG00000019485"; transcript_id "mikado.20G937.2"; ID "mikado.20G937.2.three_prime_UTR1";
20	Mikado_loci	transcript	40935764	41024621	21	+	.	gene_id "ENSSTUG00000019485"; transcript_id "mikado.20G937.3"; ID "mikado.20G937.3";
20	Mikado_loci	exon	40935764	40935993	.	+	.	gene_id "ENSSTUG00000019485"; transcript_id "mikado.20G937.3"; ID "mikado.20G937.3.exon1";
20	Mikado_loci	exon	40948415	40948458	.	+	.	gene_id "ENSSTUG00000019485"; transcript_id "mikado.20G937.3"; ID "mikado.20G937.3.exon2";
20	Mikado_loci	exon	40984773	40984958	.	+	.	gene_id "ENSSTUG00000019485"; transcript_id "mikado.20G937.3"; ID "mikado.20G937.3.exon3";
20	Mikado_loci	exon	40987843	40988031	.	+	.	gene_id "ENSSTUG00000019485"; transcript_id "mikado.20G937.3"; ID "mikado.20G937.3.exon4";
20	Mikado_loci	exon	40989101	40989262	.	+	.	gene_id "ENSSTUG00000019485"; transcript_id "mikado.20G937.3"; ID "mikado.20G937.3.exon5";
20	Mikado_loci	exon	40989678	40989859	.	+	.	gene_id "ENSSTUG00000019485"; transcript_id "mikado.20G937.3"; ID "mikado.20G937.3.exon6";
20	Mikado_loci	exon	40990137	40990319	.	+	.	gene_id "ENSSTUG00000019485"; transcript_id "mikado.20G937.3"; ID "mikado.20G937.3.exon7";
20	Mikado_loci	exon	40991651	40992325	.	+	.	gene_id "ENSSTUG00000019485"; transcript_id "mikado.20G937.3"; ID "mikado.20G937.3.exon8";
20	Mikado_loci	exon	40993164	40993776	.	+	.	gene_id "ENSSTUG00000019485"; transcript_id "mikado.20G937.3"; ID "mikado.20G937.3.exon9";
20	Mikado_loci	exon	40994092	40994397	.	+	.	gene_id "ENSSTUG00000019485"; transcript_id "mikado.20G937.3"; ID "mikado.20G937.3.exon10";
20	Mikado_loci	exon	41001673	41001733	.	+	.	gene_id "ENSSTUG00000019485"; transcript_id "mikado.20G937.3"; ID "mikado.20G937.3.exon11";
20	Mikado_loci	exon	41003476	41003584	.	+	.	gene_id "ENSSTUG00000019485"; transcript_id "mikado.20G937.3"; ID "mikado.20G937.3.exon12";
20	Mikado_loci	exon	41003898	41003999	.	+	.	gene_id "ENSSTUG00000019485"; transcript_id "mikado.20G937.3"; ID "mikado.20G937.3.exon13";
20	Mikado_loci	exon	41004448	41004661	.	+	.	gene_id "ENSSTUG00000019485"; transcript_id "mikado.20G937.3"; ID "mikado.20G937.3.exon14";
20	Mikado_loci	exon	41004756	41004848	.	+	.	gene_id "ENSSTUG00000019485"; transcript_id "mikado.20G937.3"; ID "mikado.20G937.3.exon15";
20	Mikado_loci	exon	41004990	41005051	.	+	.	gene_id "ENSSTUG00000019485"; transcript_id "mikado.20G937.3"; ID "mikado.20G937.3.exon16";
20	Mikado_loci	exon	41005348	41005413	.	+	.	gene_id "ENSSTUG00000019485"; transcript_id "mikado.20G937.3"; ID "mikado.20G937.3.exon17";
20	Mikado_loci	exon	41006946	41006990	.	+	.	gene_id "ENSSTUG00000019485"; transcript_id "mikado.20G937.3"; ID "mikado.20G937.3.exon18";
20	Mikado_loci	exon	41007278	41007304	.	+	.	gene_id "ENSSTUG00000019485"; transcript_id "mikado.20G937.3"; ID "mikado.20G937.3.exon19";
20	Mikado_loci	exon	41008434	41008499	.	+	.	gene_id "ENSSTUG00000019485"; transcript_id "mikado.20G937.3"; ID "mikado.20G937.3.exon20";
20	Mikado_loci	exon	41008786	41008926	.	+	.	gene_id "ENSSTUG00000019485"; transcript_id "mikado.20G937.3"; ID "mikado.20G937.3.exon21";
20	Mikado_loci	exon	41009873	41010127	.	+	.	gene_id "ENSSTUG00000019485"; transcript_id "mikado.20G937.3"; ID "mikado.20G937.3.exon22";
20	Mikado_loci	exon	41010802	41011037	.	+	.	gene_id "ENSSTUG00000019485"; transcript_id "mikado.20G937.3"; ID "mikado.20G937.3.exon23";
20	Mikado_loci	exon	41011593	41011667	.	+	.	gene_id "ENSSTUG00000019485"; transcript_id "mikado.20G937.3"; ID "mikado.20G937.3.exon24";
20	Mikado_loci	exon	41011913	41012147	.	+	.	gene_id "ENSSTUG00000019485"; transcript_id "mikado.20G937.3"; ID "mikado.20G937.3.exon25";
20	Mikado_loci	exon	41012363	41012425	.	+	.	gene_id "ENSSTUG00000019485"; transcript_id "mikado.20G937.3"; ID "mikado.20G937.3.exon26";
20	Mikado_loci	exon	41012546	41012690	.	+	.	gene_id "ENSSTUG00000019485"; transcript_id "mikado.20G937.3"; ID "mikado.20G937.3.exon27";
20	Mikado_loci	exon	41012905	41013605	.	+	.	gene_id "ENSSTUG00000019485"; transcript_id "mikado.20G937.3"; ID "mikado.20G937.3.exon28";
20	Mikado_loci	exon	41013857	41014145	.	+	.	gene_id "ENSSTUG00000019485"; transcript_id "mikado.20G937.3"; ID "mikado.20G937.3.exon29";
20	Mikado_loci	exon	41017170	41017325	.	+	.	gene_id "ENSSTUG00000019485"; transcript_id "mikado.20G937.3"; ID "mikado.20G937.3.exon30";
20	Mikado_loci	exon	41019204	41019364	.	+	.	gene_id "ENSSTUG00000019485"; transcript_id "mikado.20G937.3"; ID "mikado.20G937.3.exon31";
20	Mikado_loci	exon	41019556	41019875	.	+	.	gene_id "ENSSTUG00000019485"; transcript_id "mikado.20G937.3"; ID "mikado.20G937.3.exon32";
20	Mikado_loci	exon	41020344	41020479	.	+	.	gene_id "ENSSTUG00000019485"; transcript_id "mikado.20G937.3"; ID "mikado.20G937.3.exon33";
20	Mikado_loci	exon	41021626	41021772	.	+	.	gene_id "ENSSTUG00000019485"; transcript_id "mikado.20G937.3"; ID "mikado.20G937.3.exon34";
20	Mikado_loci	exon	41022104	41022417	.	+	.	gene_id "ENSSTUG00000019485"; transcript_id "mikado.20G937.3"; ID "mikado.20G937.3.exon35";
20	Mikado_loci	exon	41022692	41022835	.	+	.	gene_id "ENSSTUG00000019485"; transcript_id "mikado.20G937.3"; ID "mikado.20G937.3.exon36";
20	Mikado_loci	exon	41023031	41024621	.	+	.	gene_id "ENSSTUG00000019485"; transcript_id "mikado.20G937.3"; ID "mikado.20G937.3.exon37";
20	Mikado_loci	CDS	40984775	40984958	.	+	0	gene_id "ENSSTUG00000019485"; transcript_id "mikado.20G937.3"; ID "mikado.20G937.3.CDS1";
20	Mikado_loci	CDS	40987843	40988031	.	+	2	gene_id "ENSSTUG00000019485"; transcript_id "mikado.20G937.3"; ID "mikado.20G937.3.CDS2";
20	Mikado_loci	CDS	40989101	40989262	.	+	2	gene_id "ENSSTUG00000019485"; transcript_id "mikado.20G937.3"; ID "mikado.20G937.3.CDS3";
20	Mikado_loci	CDS	40989678	40989859	.	+	2	gene_id "ENSSTUG00000019485"; transcript_id "mikado.20G937.3"; ID "mikado.20G937.3.CDS4";
20	Mikado_loci	CDS	40990137	40990319	.	+	0	gene_id "ENSSTUG00000019485"; transcript_id "mikado.20G937.3"; ID "mikado.20G937.3.CDS5";
20	Mikado_loci	CDS	40991651	40992325	.	+	0	gene_id "ENSSTUG00000019485"; transcript_id "mikado.20G937.3"; ID "mikado.20G937.3.CDS6";
20	Mikado_loci	CDS	40993164	40993776	.	+	0	gene_id "ENSSTUG00000019485"; transcript_id "mikado.20G937.3"; ID "mikado.20G937.3.CDS7";
20	Mikado_loci	CDS	40994092	40994397	.	+	2	gene_id "ENSSTUG00000019485"; transcript_id "mikado.20G937.3"; ID "mikado.20G937.3.CDS8";
20	Mikado_loci	CDS	41001673	41001733	.	+	2	gene_id "ENSSTUG00000019485"; transcript_id "mikado.20G937.3"; ID "mikado.20G937.3.CDS9";
20	Mikado_loci	CDS	41003476	41003584	.	+	1	gene_id "ENSSTUG00000019485"; transcript_id "mikado.20G937.3"; ID "mikado.20G937.3.CDS10";
20	Mikado_loci	CDS	41003898	41003999	.	+	0	gene_id "ENSSTUG00000019485"; transcript_id "mikado.20G937.3"; ID "mikado.20G937.3.CDS11";
20	Mikado_loci	CDS	41004448	41004661	.	+	0	gene_id "ENSSTUG00000019485"; transcript_id "mikado.20G937.3"; ID "mikado.20G937.3.CDS12";
20	Mikado_loci	CDS	41004756	41004848	.	+	2	gene_id "ENSSTUG00000019485"; transcript_id "mikado.20G937.3"; ID "mikado.20G937.3.CDS13";
20	Mikado_loci	CDS	41004990	41005051	.	+	2	gene_id "ENSSTUG00000019485"; transcript_id "mikado.20G937.3"; ID "mikado.20G937.3.CDS14";
20	Mikado_loci	CDS	41005348	41005413	.	+	0	gene_id "ENSSTUG00000019485"; transcript_id "mikado.20G937.3"; ID "mikado.20G937.3.CDS15";
20	Mikado_loci	CDS	41006946	41006990	.	+	0	gene_id "ENSSTUG00000019485"; transcript_id "mikado.20G937.3"; ID "mikado.20G937.3.CDS16";
20	Mikado_loci	CDS	41007278	41007304	.	+	0	gene_id "ENSSTUG00000019485"; transcript_id "mikado.20G937.3"; ID "mikado.20G937.3.CDS17";
20	Mikado_loci	CDS	41008434	41008499	.	+	0	gene_id "ENSSTUG00000019485"; transcript_id "mikado.20G937.3"; ID "mikado.20G937.3.CDS18";
20	Mikado_loci	CDS	41008786	41008926	.	+	0	gene_id "ENSSTUG00000019485"; transcript_id "mikado.20G937.3"; ID "mikado.20G937.3.CDS19";
20	Mikado_loci	CDS	41009873	41010127	.	+	0	gene_id "ENSSTUG00000019485"; transcript_id "mikado.20G937.3"; ID "mikado.20G937.3.CDS20";
20	Mikado_loci	CDS	41010802	41011037	.	+	0	gene_id "ENSSTUG00000019485"; transcript_id "mikado.20G937.3"; ID "mikado.20G937.3.CDS21";
20	Mikado_loci	CDS	41011593	41011667	.	+	1	gene_id "ENSSTUG00000019485"; transcript_id "mikado.20G937.3"; ID "mikado.20G937.3.CDS22";
20	Mikado_loci	CDS	41011913	41012147	.	+	1	gene_id "ENSSTUG00000019485"; transcript_id "mikado.20G937.3"; ID "mikado.20G937.3.CDS23";
20	Mikado_loci	CDS	41012363	41012425	.	+	0	gene_id "ENSSTUG00000019485"; transcript_id "mikado.20G937.3"; ID "mikado.20G937.3.CDS24";
20	Mikado_loci	CDS	41012546	41012690	.	+	0	gene_id "ENSSTUG00000019485"; transcript_id "mikado.20G937.3"; ID "mikado.20G937.3.CDS25";
20	Mikado_loci	CDS	41012905	41013605	.	+	2	gene_id "ENSSTUG00000019485"; transcript_id "mikado.20G937.3"; ID "mikado.20G937.3.CDS26";
20	Mikado_loci	CDS	41013857	41014145	.	+	0	gene_id "ENSSTUG00000019485"; transcript_id "mikado.20G937.3"; ID "mikado.20G937.3.CDS27";
20	Mikado_loci	CDS	41017170	41017325	.	+	2	gene_id "ENSSTUG00000019485"; transcript_id "mikado.20G937.3"; ID "mikado.20G937.3.CDS28";
20	Mikado_loci	CDS	41019204	41019364	.	+	2	gene_id "ENSSTUG00000019485"; transcript_id "mikado.20G937.3"; ID "mikado.20G937.3.CDS29";
20	Mikado_loci	CDS	41019556	41019875	.	+	0	gene_id "ENSSTUG00000019485"; transcript_id "mikado.20G937.3"; ID "mikado.20G937.3.CDS30";
20	Mikado_loci	CDS	41020344	41020479	.	+	1	gene_id "ENSSTUG00000019485"; transcript_id "mikado.20G937.3"; ID "mikado.20G937.3.CDS31";
20	Mikado_loci	CDS	41021626	41021772	.	+	0	gene_id "ENSSTUG00000019485"; transcript_id "mikado.20G937.3"; ID "mikado.20G937.3.CDS32";
20	Mikado_loci	CDS	41022104	41022417	.	+	0	gene_id "ENSSTUG00000019485"; transcript_id "mikado.20G937.3"; ID "mikado.20G937.3.CDS33";
20	Mikado_loci	CDS	41022692	41022835	.	+	1	gene_id "ENSSTUG00000019485"; transcript_id "mikado.20G937.3"; ID "mikado.20G937.3.CDS34";
20	Mikado_loci	CDS	41023031	41023187	.	+	1	gene_id "ENSSTUG00000019485"; transcript_id "mikado.20G937.3"; ID "mikado.20G937.3.CDS35";
20	Mikado_loci	five_prime_utr	40935764	40935993	.	+	.	gene_id "ENSSTUG00000019485"; transcript_id "mikado.20G937.3"; ID "mikado.20G937.3.five_prime_UTR1";
20	Mikado_loci	five_prime_utr	40948415	40948458	.	+	.	gene_id "ENSSTUG00000019485"; transcript_id "mikado.20G937.3"; ID "mikado.20G937.3.five_prime_UTR2";
20	Mikado_loci	five_prime_utr	40984773	40984774	.	+	.	gene_id "ENSSTUG00000019485"; transcript_id "mikado.20G937.3"; ID "mikado.20G937.3.five_prime_UTR3";
20	Mikado_loci	three_prime_utr	41023188	41024621	.	+	.	gene_id "ENSSTUG00000019485"; transcript_id "mikado.20G937.3"; ID "mikado.20G937.3.three_prime_UTR1";
20	Mikado_loci	transcript	40935764	41024621	20	+	.	gene_id "ENSSTUG00000019485"; transcript_id "mikado.20G937.4"; ID "mikado.20G937.4";
20	Mikado_loci	exon	40935764	40935993	.	+	.	gene_id "ENSSTUG00000019485"; transcript_id "mikado.20G937.4"; ID "mikado.20G937.4.exon1";
20	Mikado_loci	exon	40948415	40948458	.	+	.	gene_id "ENSSTUG00000019485"; transcript_id "mikado.20G937.4"; ID "mikado.20G937.4.exon2";
20	Mikado_loci	exon	40984773	40984958	.	+	.	gene_id "ENSSTUG00000019485"; transcript_id "mikado.20G937.4"; ID "mikado.20G937.4.exon3";
20	Mikado_loci	exon	40987843	40988031	.	+	.	gene_id "ENSSTUG00000019485"; transcript_id "mikado.20G937.4"; ID "mikado.20G937.4.exon4";
20	Mikado_loci	exon	40989101	40989262	.	+	.	gene_id "ENSSTUG00000019485"; transcript_id "mikado.20G937.4"; ID "mikado.20G937.4.exon5";
20	Mikado_loci	exon	40989678	40989859	.	+	.	gene_id "ENSSTUG00000019485"; transcript_id "mikado.20G937.4"; ID "mikado.20G937.4.exon6";
20	Mikado_loci	exon	40990137	40990319	.	+	.	gene_id "ENSSTUG00000019485"; transcript_id "mikado.20G937.4"; ID "mikado.20G937.4.exon7";
20	Mikado_loci	exon	40991651	40992325	.	+	.	gene_id "ENSSTUG00000019485"; transcript_id "mikado.20G937.4"; ID "mikado.20G937.4.exon8";
20	Mikado_loci	exon	40993164	40993776	.	+	.	gene_id "ENSSTUG00000019485"; transcript_id "mikado.20G937.4"; ID "mikado.20G937.4.exon9";
20	Mikado_loci	exon	40994092	40994397	.	+	.	gene_id "ENSSTUG00000019485"; transcript_id "mikado.20G937.4"; ID "mikado.20G937.4.exon10";
20	Mikado_loci	exon	41001673	41001733	.	+	.	gene_id "ENSSTUG00000019485"; transcript_id "mikado.20G937.4"; ID "mikado.20G937.4.exon11";
20	Mikado_loci	exon	41003476	41003584	.	+	.	gene_id "ENSSTUG00000019485"; transcript_id "mikado.20G937.4"; ID "mikado.20G937.4.exon12";
20	Mikado_loci	exon	41003898	41003999	.	+	.	gene_id "ENSSTUG00000019485"; transcript_id "mikado.20G937.4"; ID "mikado.20G937.4.exon13";
20	Mikado_loci	exon	41004448	41004661	.	+	.	gene_id "ENSSTUG00000019485"; transcript_id "mikado.20G937.4"; ID "mikado.20G937.4.exon14";
20	Mikado_loci	exon	41004756	41004848	.	+	.	gene_id "ENSSTUG00000019485"; transcript_id "mikado.20G937.4"; ID "mikado.20G937.4.exon15";
20	Mikado_loci	exon	41004990	41005051	.	+	.	gene_id "ENSSTUG00000019485"; transcript_id "mikado.20G937.4"; ID "mikado.20G937.4.exon16";
20	Mikado_loci	exon	41005348	41005413	.	+	.	gene_id "ENSSTUG00000019485"; transcript_id "mikado.20G937.4"; ID "mikado.20G937.4.exon17";
20	Mikado_loci	exon	41006946	41006990	.	+	.	gene_id "ENSSTUG00000019485"; transcript_id "mikado.20G937.4"; ID "mikado.20G937.4.exon18";
20	Mikado_loci	exon	41007278	41007304	.	+	.	gene_id "ENSSTUG00000019485"; transcript_id "mikado.20G937.4"; ID "mikado.20G937.4.exon19";
20	Mikado_loci	exon	41008434	41008499	.	+	.	gene_id "ENSSTUG00000019485"; transcript_id "mikado.20G937.4"; ID "mikado.20G937.4.exon20";
20	Mikado_loci	exon	41008786	41008926	.	+	.	gene_id "ENSSTUG00000019485"; transcript_id "mikado.20G937.4"; ID "mikado.20G937.4.exon21";
20	Mikado_loci	exon	41009873	41010127	.	+	.	gene_id "ENSSTUG00000019485"; transcript_id "mikado.20G937.4"; ID "mikado.20G937.4.exon22";
20	Mikado_loci	exon	41010802	41011037	.	+	.	gene_id "ENSSTUG00000019485"; transcript_id "mikado.20G937.4"; ID "mikado.20G937.4.exon23";
20	Mikado_loci	exon	41011593	41011667	.	+	.	gene_id "ENSSTUG00000019485"; transcript_id "mikado.20G937.4"; ID "mikado.20G937.4.exon24";
20	Mikado_loci	exon	41011913	41012147	.	+	.	gene_id "ENSSTUG00000019485"; transcript_id "mikado.20G937.4"; ID "mikado.20G937.4.exon25";
20	Mikado_loci	exon	41012363	41012425	.	+	.	gene_id "ENSSTUG00000019485"; transcript_id "mikado.20G937.4"; ID "mikado.20G937.4.exon26";
20	Mikado_loci	exon	41012546	41012690	.	+	.	gene_id "ENSSTUG00000019485"; transcript_id "mikado.20G937.4"; ID "mikado.20G937.4.exon27";
20	Mikado_loci	exon	41012905	41013605	.	+	.	gene_id "ENSSTUG00000019485"; transcript_id "mikado.20G937.4"; ID "mikado.20G937.4.exon28";
20	Mikado_loci	exon	41013860	41014145	.	+	.	gene_id "ENSSTUG00000019485"; transcript_id "mikado.20G937.4"; ID "mikado.20G937.4.exon29";
20	Mikado_loci	exon	41017170	41017325	.	+	.	gene_id "ENSSTUG00000019485"; transcript_id "mikado.20G937.4"; ID "mikado.20G937.4.exon30";
20	Mikado_loci	exon	41019204	41019364	.	+	.	gene_id "ENSSTUG00000019485"; transcript_id "mikado.20G937.4"; ID "mikado.20G937.4.exon31";
20	Mikado_loci	exon	41019556	41019767	.	+	.	gene_id "ENSSTUG00000019485"; transcript_id "mikado.20G937.4"; ID "mikado.20G937.4.exon32";
20	Mikado_loci	exon	41020344	41020479	.	+	.	gene_id "ENSSTUG00000019485"; transcript_id "mikado.20G937.4"; ID "mikado.20G937.4.exon33";
20	Mikado_loci	exon	41021626	41021772	.	+	.	gene_id "ENSSTUG00000019485"; transcript_id "mikado.20G937.4"; ID "mikado.20G937.4.exon34";
20	Mikado_loci	exon	41022104	41022417	.	+	.	gene_id "ENSSTUG00000019485"; transcript_id "mikado.20G937.4"; ID "mikado.20G937.4.exon35";
20	Mikado_loci	exon	41022692	41022835	.	+	.	gene_id "ENSSTUG00000019485"; transcript_id "mikado.20G937.4"; ID "mikado.20G937.4.exon36";
20	Mikado_loci	exon	41023031	41024621	.	+	.	gene_id "ENSSTUG00000019485"; transcript_id "mikado.20G937.4"; ID "mikado.20G937.4.exon37";
20	Mikado_loci	CDS	40984775	40984958	.	+	0	gene_id "ENSSTUG00000019485"; transcript_id "mikado.20G937.4"; ID "mikado.20G937.4.CDS1";
20	Mikado_loci	CDS	40987843	40988031	.	+	2	gene_id "ENSSTUG00000019485"; transcript_id "mikado.20G937.4"; ID "mikado.20G937.4.CDS2";
20	Mikado_loci	CDS	40989101	40989262	.	+	2	gene_id "ENSSTUG00000019485"; transcript_id "mikado.20G937.4"; ID "mikado.20G937.4.CDS3";
20	Mikado_loci	CDS	40989678	40989859	.	+	2	gene_id "ENSSTUG00000019485"; transcript_id "mikado.20G937.4"; ID "mikado.20G937.4.CDS4";
20	Mikado_loci	CDS	40990137	40990319	.	+	0	gene_id "ENSSTUG00000019485"; transcript_id "mikado.20G937.4"; ID "mikado.20G937.4.CDS5";
20	Mikado_loci	CDS	40991651	40992325	.	+	0	gene_id "ENSSTUG00000019485"; transcript_id "mikado.20G937.4"; ID "mikado.20G937.4.CDS6";
20	Mikado_loci	CDS	40993164	40993776	.	+	0	gene_id "ENSSTUG00000019485"; transcript_id "mikado.20G937.4"; ID "mikado.20G937.4.CDS7";
20	Mikado_loci	CDS	40994092	40994397	.	+	2	gene_id "ENSSTUG00000019485"; transcript_id "mikado.20G937.4"; ID "mikado.20G937.4.CDS8";
20	Mikado_loci	CDS	41001673	41001733	.	+	2	gene_id "ENSSTUG00000019485"; transcript_id "mikado.20G937.4"; ID "mikado.20G937.4.CDS9";
20	Mikado_loci	CDS	41003476	41003584	.	+	1	gene_id "ENSSTUG00000019485"; transcript_id "mikado.20G937.4"; ID "mikado.20G937.4.CDS10";
20	Mikado_loci	CDS	41003898	41003999	.	+	0	gene_id "ENSSTUG00000019485"; transcript_id "mikado.20G937.4"; ID "mikado.20G937.4.CDS11";
20	Mikado_loci	CDS	41004448	41004661	.	+	0	gene_id "ENSSTUG00000019485"; transcript_id "mikado.20G937.4"; ID "mikado.20G937.4.CDS12";
20	Mikado_loci	CDS	41004756	41004848	.	+	2	gene_id "ENSSTUG00000019485"; transcript_id "mikado.20G937.4"; ID "mikado.20G937.4.CDS13";
20	Mikado_loci	CDS	41004990	41005051	.	+	2	gene_id "ENSSTUG00000019485"; transcript_id "mikado.20G937.4"; ID "mikado.20G937.4.CDS14";
20	Mikado_loci	CDS	41005348	41005413	.	+	0	gene_id "ENSSTUG00000019485"; transcript_id "mikado.20G937.4"; ID "mikado.20G937.4.CDS15";
20	Mikado_loci	CDS	41006946	41006990	.	+	0	gene_id "ENSSTUG00000019485"; transcript_id "mikado.20G937.4"; ID "mikado.20G937.4.CDS16";
20	Mikado_loci	CDS	41007278	41007304	.	+	0	gene_id "ENSSTUG00000019485"; transcript_id "mikado.20G937.4"; ID "mikado.20G937.4.CDS17";
20	Mikado_loci	CDS	41008434	41008499	.	+	0	gene_id "ENSSTUG00000019485"; transcript_id "mikado.20G937.4"; ID "mikado.20G937.4.CDS18";
20	Mikado_loci	CDS	41008786	41008926	.	+	0	gene_id "ENSSTUG00000019485"; transcript_id "mikado.20G937.4"; ID "mikado.20G937.4.CDS19";
20	Mikado_loci	CDS	41009873	41010127	.	+	0	gene_id "ENSSTUG00000019485"; transcript_id "mikado.20G937.4"; ID "mikado.20G937.4.CDS20";
20	Mikado_loci	CDS	41010802	41011037	.	+	0	gene_id "ENSSTUG00000019485"; transcript_id "mikado.20G937.4"; ID "mikado.20G937.4.CDS21";
20	Mikado_loci	CDS	41011593	41011667	.	+	1	gene_id "ENSSTUG00000019485"; transcript_id "mikado.20G937.4"; ID "mikado.20G937.4.CDS22";
20	Mikado_loci	CDS	41011913	41012147	.	+	1	gene_id "ENSSTUG00000019485"; transcript_id "mikado.20G937.4"; ID "mikado.20G937.4.CDS23";
20	Mikado_loci	CDS	41012363	41012425	.	+	0	gene_id "ENSSTUG00000019485"; transcript_id "mikado.20G937.4"; ID "mikado.20G937.4.CDS24";
20	Mikado_loci	CDS	41012546	41012690	.	+	0	gene_id "ENSSTUG00000019485"; transcript_id "mikado.20G937.4"; ID "mikado.20G937.4.CDS25";
20	Mikado_loci	CDS	41012905	41013605	.	+	2	gene_id "ENSSTUG00000019485"; transcript_id "mikado.20G937.4"; ID "mikado.20G937.4.CDS26";
20	Mikado_loci	CDS	41013860	41014145	.	+	0	gene_id "ENSSTUG00000019485"; transcript_id "mikado.20G937.4"; ID "mikado.20G937.4.CDS27";
20	Mikado_loci	CDS	41017170	41017325	.	+	2	gene_id "ENSSTUG00000019485"; transcript_id "mikado.20G937.4"; ID "mikado.20G937.4.CDS28";
20	Mikado_loci	CDS	41019204	41019364	.	+	2	gene_id "ENSSTUG00000019485"; transcript_id "mikado.20G937.4"; ID "mikado.20G937.4.CDS29";
20	Mikado_loci	CDS	41019556	41019767	.	+	0	gene_id "ENSSTUG00000019485"; transcript_id "mikado.20G937.4"; ID "mikado.20G937.4.CDS30";
20	Mikado_loci	CDS	41020344	41020479	.	+	1	gene_id "ENSSTUG00000019485"; transcript_id "mikado.20G937.4"; ID "mikado.20G937.4.CDS31";
20	Mikado_loci	CDS	41021626	41021772	.	+	0	gene_id "ENSSTUG00000019485"; transcript_id "mikado.20G937.4"; ID "mikado.20G937.4.CDS32";
20	Mikado_loci	CDS	41022104	41022417	.	+	0	gene_id "ENSSTUG00000019485"; transcript_id "mikado.20G937.4"; ID "mikado.20G937.4.CDS33";
20	Mikado_loci	CDS	41022692	41022835	.	+	1	gene_id "ENSSTUG00000019485"; transcript_id "mikado.20G937.4"; ID "mikado.20G937.4.CDS34";
20	Mikado_loci	CDS	41023031	41023187	.	+	1	gene_id "ENSSTUG00000019485"; transcript_id "mikado.20G937.4"; ID "mikado.20G937.4.CDS35";
20	Mikado_loci	five_prime_utr	40935764	40935993	.	+	.	gene_id "ENSSTUG00000019485"; transcript_id "mikado.20G937.4"; ID "mikado.20G937.4.five_prime_UTR1";
20	Mikado_loci	five_prime_utr	40948415	40948458	.	+	.	gene_id "ENSSTUG00000019485"; transcript_id "mikado.20G937.4"; ID "mikado.20G937.4.five_prime_UTR2";
20	Mikado_loci	five_prime_utr	40984773	40984774	.	+	.	gene_id "ENSSTUG00000019485"; transcript_id "mikado.20G937.4"; ID "mikado.20G937.4.five_prime_UTR3";
20	Mikado_loci	three_prime_utr	41023188	41024621	.	+	.	gene_id "ENSSTUG00000019485"; transcript_id "mikado.20G937.4"; ID "mikado.20G937.4.three_prime_UTR1";
20	Mikado_loci	transcript	40935764	41024621	20	+	.	gene_id "ENSSTUG00000019485"; transcript_id "mikado.20G937.5"; ID "mikado.20G937.5";
20	Mikado_loci	exon	40935764	40935993	.	+	.	gene_id "ENSSTUG00000019485"; transcript_id "mikado.20G937.5"; ID "mikado.20G937.5.exon1";
20	Mikado_loci	exon	40948415	40948458	.	+	.	gene_id "ENSSTUG00000019485"; transcript_id "mikado.20G937.5"; ID "mikado.20G937.5.exon2";
20	Mikado_loci	exon	40984773	40984958	.	+	.	gene_id "ENSSTUG00000019485"; transcript_id "mikado.20G937.5"; ID "mikado.20G937.5.exon3";
20	Mikado_loci	exon	40987843	40988049	.	+	.	gene_id "ENSSTUG00000019485"; transcript_id "mikado.20G937.5"; ID "mikado.20G937.5.exon4";
20	Mikado_loci	exon	40989101	40989262	.	+	.	gene_id "ENSSTUG00000019485"; transcript_id "mikado.20G937.5"; ID "mikado.20G937.5.exon5";
20	Mikado_loci	exon	40989678	40989859	.	+	.	gene_id "ENSSTUG00000019485"; transcript_id "mikado.20G937.5"; ID "mikado.20G937.5.exon6";
20	Mikado_loci	exon	40990137	40990319	.	+	.	gene_id "ENSSTUG00000019485"; transcript_id "mikado.20G937.5"; ID "mikado.20G937.5.exon7";
20	Mikado_loci	exon	40991651	40992325	.	+	.	gene_id "ENSSTUG00000019485"; transcript_id "mikado.20G937.5"; ID "mikado.20G937.5.exon8";
20	Mikado_loci	exon	40993164	40993776	.	+	.	gene_id "ENSSTUG00000019485"; transcript_id "mikado.20G937.5"; ID "mikado.20G937.5.exon9";
20	Mikado_loci	exon	40994092	40994397	.	+	.	gene_id "ENSSTUG00000019485"; transcript_id "mikado.20G937.5"; ID "mikado.20G937.5.exon10";
20	Mikado_loci	exon	41001673	41001733	.	+	.	gene_id "ENSSTUG00000019485"; transcript_id "mikado.20G937.5"; ID "mikado.20G937.5.exon11";
20	Mikado_loci	exon	41003476	41003584	.	+	.	gene_id "ENSSTUG00000019485"; transcript_id "mikado.20G937.5"; ID "mikado.20G937.5.exon12";
20	Mikado_loci	exon	41003898	41003999	.	+	.	gene_id "ENSSTUG00000019485"; transcript_id "mikado.20G937.5"; ID "mikado.20G937.5.exon13";
20	Mikado_loci	exon	41004448	41004661	.	+	.	gene_id "ENSSTUG00000019485"; transcript_id "mikado.20G937.5"; ID "mikado.20G937.5.exon14";
20	Mikado_loci	exon	41004756	41004848	.	+	.	gene_id "ENSSTUG00000019485"; transcript_id "mikado.20G937.5"; ID "mikado.20G937.5.exon15";
20	Mikado_loci	exon	41004990	41005051	.	+	.	gene_id "ENSSTUG00000019485"; transcript_id "mikado.20G937.5"; ID "mikado.20G937.5.exon16";
20	Mikado_loci	exon	41005348	41005413	.	+	.	gene_id "ENSSTUG00000019485"; transcript_id "mikado.20G937.5"; ID "mikado.20G937.5.exon17";
20	Mikado_loci	exon	41006946	41006990	.	+	.	gene_id "ENSSTUG00000019485"; transcript_id "mikado.20G937.5"; ID "mikado.20G937.5.exon18";
20	Mikado_loci	exon	41007278	41007304	.	+	.	gene_id "ENSSTUG00000019485"; transcript_id "mikado.20G937.5"; ID "mikado.20G937.5.exon19";
20	Mikado_loci	exon	41008434	41008499	.	+	.	gene_id "ENSSTUG00000019485"; transcript_id "mikado.20G937.5"; ID "mikado.20G937.5.exon20";
20	Mikado_loci	exon	41008786	41008926	.	+	.	gene_id "ENSSTUG00000019485"; transcript_id "mikado.20G937.5"; ID "mikado.20G937.5.exon21";
20	Mikado_loci	exon	41009873	41010127	.	+	.	gene_id "ENSSTUG00000019485"; transcript_id "mikado.20G937.5"; ID "mikado.20G937.5.exon22";
20	Mikado_loci	exon	41010802	41011037	.	+	.	gene_id "ENSSTUG00000019485"; transcript_id "mikado.20G937.5"; ID "mikado.20G937.5.exon23";
20	Mikado_loci	exon	41011593	41011667	.	+	.	gene_id "ENSSTUG00000019485"; transcript_id "mikado.20G937.5"; ID "mikado.20G937.5.exon24";
20	Mikado_loci	exon	41011913	41012147	.	+	.	gene_id "ENSSTUG00000019485"; transcript_id "mikado.20G937.5"; ID "mikado.20G937.5.exon25";
20	Mikado_loci	exon	41012363	41012425	.	+	.	gene_id "ENSSTUG00000019485"; transcript_id "mikado.20G937.5"; ID "mikado.20G937.5.exon26";
20	Mikado_loci	exon	41012546	41012690	.	+	.	gene_id "ENSSTUG00000019485"; transcript_id "mikado.20G937.5"; ID "mikado.20G937.5.exon27";
20	Mikado_loci	exon	41012905	41013605	.	+	.	gene_id "ENSSTUG00000019485"; transcript_id "mikado.20G937.5"; ID "mikado.20G937.5.exon28";
20	Mikado_loci	exon	41013857	41014145	.	+	.	gene_id "ENSSTUG00000019485"; transcript_id "mikado.20G937.5"; ID "mikado.20G937.5.exon29";
20	Mikado_loci	exon	41017170	41017325	.	+	.	gene_id "ENSSTUG00000019485"; transcript_id "mikado.20G937.5"; ID "mikado.20G937.5.exon30";
20	Mikado_loci	exon	41019204	41019364	.	+	.	gene_id "ENSSTUG00000019485"; transcript_id "mikado.20G937.5"; ID "mikado.20G937.5.exon31";
20	Mikado_loci	exon	41019556	41019767	.	+	.	gene_id "ENSSTUG00000019485"; transcript_id "mikado.20G937.5"; ID "mikado.20G937.5.exon32";
20	Mikado_loci	exon	41020344	41020479	.	+	.	gene_id "ENSSTUG00000019485"; transcript_id "mikado.20G937.5"; ID "mikado.20G937.5.exon33";
20	Mikado_loci	exon	41021626	41021772	.	+	.	gene_id "ENSSTUG00000019485"; transcript_id "mikado.20G937.5"; ID "mikado.20G937.5.exon34";
20	Mikado_loci	exon	41022104	41022417	.	+	.	gene_id "ENSSTUG00000019485"; transcript_id "mikado.20G937.5"; ID "mikado.20G937.5.exon35";
20	Mikado_loci	exon	41022692	41022835	.	+	.	gene_id "ENSSTUG00000019485"; transcript_id "mikado.20G937.5"; ID "mikado.20G937.5.exon36";
20	Mikado_loci	exon	41023031	41024621	.	+	.	gene_id "ENSSTUG00000019485"; transcript_id "mikado.20G937.5"; ID "mikado.20G937.5.exon37";
20	Mikado_loci	CDS	40984775	40984958	.	+	0	gene_id "ENSSTUG00000019485"; transcript_id "mikado.20G937.5"; ID "mikado.20G937.5.CDS1";
20	Mikado_loci	CDS	40987843	40988049	.	+	2	gene_id "ENSSTUG00000019485"; transcript_id "mikado.20G937.5"; ID "mikado.20G937.5.CDS2";
20	Mikado_loci	CDS	40989101	40989262	.	+	2	gene_id "ENSSTUG00000019485"; transcript_id "mikado.20G937.5"; ID "mikado.20G937.5.CDS3";
20	Mikado_loci	CDS	40989678	40989859	.	+	2	gene_id "ENSSTUG00000019485"; transcript_id "mikado.20G937.5"; ID "mikado.20G937.5.CDS4";
20	Mikado_loci	CDS	40990137	40990319	.	+	0	gene_id "ENSSTUG00000019485"; transcript_id "mikado.20G937.5"; ID "mikado.20G937.5.CDS5";
20	Mikado_loci	CDS	40991651	40992325	.	+	0	gene_id "ENSSTUG00000019485"; transcript_id "mikado.20G937.5"; ID "mikado.20G937.5.CDS6";
20	Mikado_loci	CDS	40993164	40993776	.	+	0	gene_id "ENSSTUG00000019485"; transcript_id "mikado.20G937.5"; ID "mikado.20G937.5.CDS7";
20	Mikado_loci	CDS	40994092	40994397	.	+	2	gene_id "ENSSTUG00000019485"; transcript_id "mikado.20G937.5"; ID "mikado.20G937.5.CDS8";
20	Mikado_loci	CDS	41001673	41001733	.	+	2	gene_id "ENSSTUG00000019485"; transcript_id "mikado.20G937.5"; ID "mikado.20G937.5.CDS9";
20	Mikado_loci	CDS	41003476	41003584	.	+	1	gene_id "ENSSTUG00000019485"; transcript_id "mikado.20G937.5"; ID "mikado.20G937.5.CDS10";
20	Mikado_loci	CDS	41003898	41003999	.	+	0	gene_id "ENSSTUG00000019485"; transcript_id "mikado.20G937.5"; ID "mikado.20G937.5.CDS11";
20	Mikado_loci	CDS	41004448	41004661	.	+	0	gene_id "ENSSTUG00000019485"; transcript_id "mikado.20G937.5"; ID "mikado.20G937.5.CDS12";
20	Mikado_loci	CDS	41004756	41004848	.	+	2	gene_id "ENSSTUG00000019485"; transcript_id "mikado.20G937.5"; ID "mikado.20G937.5.CDS13";
20	Mikado_loci	CDS	41004990	41005051	.	+	2	gene_id "ENSSTUG00000019485"; transcript_id "mikado.20G937.5"; ID "mikado.20G937.5.CDS14";
20	Mikado_loci	CDS	41005348	41005413	.	+	0	gene_id "ENSSTUG00000019485"; transcript_id "mikado.20G937.5"; ID "mikado.20G937.5.CDS15";
20	Mikado_loci	CDS	41006946	41006990	.	+	0	gene_id "ENSSTUG00000019485"; transcript_id "mikado.20G937.5"; ID "mikado.20G937.5.CDS16";
20	Mikado_loci	CDS	41007278	41007304	.	+	0	gene_id "ENSSTUG00000019485"; transcript_id "mikado.20G937.5"; ID "mikado.20G937.5.CDS17";
20	Mikado_loci	CDS	41008434	41008499	.	+	0	gene_id "ENSSTUG00000019485"; transcript_id "mikado.20G937.5"; ID "mikado.20G937.5.CDS18";
20	Mikado_loci	CDS	41008786	41008926	.	+	0	gene_id "ENSSTUG00000019485"; transcript_id "mikado.20G937.5"; ID "mikado.20G937.5.CDS19";
20	Mikado_loci	CDS	41009873	41010127	.	+	0	gene_id "ENSSTUG00000019485"; transcript_id "mikado.20G937.5"; ID "mikado.20G937.5.CDS20";
20	Mikado_loci	CDS	41010802	41011037	.	+	0	gene_id "ENSSTUG00000019485"; transcript_id "mikado.20G937.5"; ID "mikado.20G937.5.CDS21";
20	Mikado_loci	CDS	41011593	41011667	.	+	1	gene_id "ENSSTUG00000019485"; transcript_id "mikado.20G937.5"; ID "mikado.20G937.5.CDS22";
20	Mikado_loci	CDS	41011913	41012147	.	+	1	gene_id "ENSSTUG00000019485"; transcript_id "mikado.20G937.5"; ID "mikado.20G937.5.CDS23";
20	Mikado_loci	CDS	41012363	41012425	.	+	0	gene_id "ENSSTUG00000019485"; transcript_id "mikado.20G937.5"; ID "mikado.20G937.5.CDS24";
20	Mikado_loci	CDS	41012546	41012690	.	+	0	gene_id "ENSSTUG00000019485"; transcript_id "mikado.20G937.5"; ID "mikado.20G937.5.CDS25";
20	Mikado_loci	CDS	41012905	41013605	.	+	2	gene_id "ENSSTUG00000019485"; transcript_id "mikado.20G937.5"; ID "mikado.20G937.5.CDS26";
20	Mikado_loci	CDS	41013857	41014145	.	+	0	gene_id "ENSSTUG00000019485"; transcript_id "mikado.20G937.5"; ID "mikado.20G937.5.CDS27";
20	Mikado_loci	CDS	41017170	41017325	.	+	2	gene_id "ENSSTUG00000019485"; transcript_id "mikado.20G937.5"; ID "mikado.20G937.5.CDS28";
20	Mikado_loci	CDS	41019204	41019364	.	+	2	gene_id "ENSSTUG00000019485"; transcript_id "mikado.20G937.5"; ID "mikado.20G937.5.CDS29";
20	Mikado_loci	CDS	41019556	41019767	.	+	0	gene_id "ENSSTUG00000019485"; transcript_id "mikado.20G937.5"; ID "mikado.20G937.5.CDS30";
20	Mikado_loci	CDS	41020344	41020479	.	+	1	gene_id "ENSSTUG00000019485"; transcript_id "mikado.20G937.5"; ID "mikado.20G937.5.CDS31";
20	Mikado_loci	CDS	41021626	41021772	.	+	0	gene_id "ENSSTUG00000019485"; transcript_id "mikado.20G937.5"; ID "mikado.20G937.5.CDS32";
20	Mikado_loci	CDS	41022104	41022417	.	+	0	gene_id "ENSSTUG00000019485"; transcript_id "mikado.20G937.5"; ID "mikado.20G937.5.CDS33";
20	Mikado_loci	CDS	41022692	41022835	.	+	1	gene_id "ENSSTUG00000019485"; transcript_id "mikado.20G937.5"; ID "mikado.20G937.5.CDS34";
20	Mikado_loci	CDS	41023031	41023187	.	+	1	gene_id "ENSSTUG00000019485"; transcript_id "mikado.20G937.5"; ID "mikado.20G937.5.CDS35";
20	Mikado_loci	five_prime_utr	40935764	40935993	.	+	.	gene_id "ENSSTUG00000019485"; transcript_id "mikado.20G937.5"; ID "mikado.20G937.5.five_prime_UTR1";
20	Mikado_loci	five_prime_utr	40948415	40948458	.	+	.	gene_id "ENSSTUG00000019485"; transcript_id "mikado.20G937.5"; ID "mikado.20G937.5.five_prime_UTR2";
20	Mikado_loci	five_prime_utr	40984773	40984774	.	+	.	gene_id "ENSSTUG00000019485"; transcript_id "mikado.20G937.5"; ID "mikado.20G937.5.five_prime_UTR3";
20	Mikado_loci	three_prime_utr	41023188	41024621	.	+	.	gene_id "ENSSTUG00000019485"; transcript_id "mikado.20G937.5"; ID "mikado.20G937.5.three_prime_UTR1";
20	Mikado_loci	transcript	40935764	41024621	20	+	.	gene_id "ENSSTUG00000019485"; transcript_id "mikado.20G937.6"; ID "mikado.20G937.6";
20	Mikado_loci	exon	40935764	40935993	.	+	.	gene_id "ENSSTUG00000019485"; transcript_id "mikado.20G937.6"; ID "mikado.20G937.6.exon1";
20	Mikado_loci	exon	40948415	40948458	.	+	.	gene_id "ENSSTUG00000019485"; transcript_id "mikado.20G937.6"; ID "mikado.20G937.6.exon2";
20	Mikado_loci	exon	40984773	40984958	.	+	.	gene_id "ENSSTUG00000019485"; transcript_id "mikado.20G937.6"; ID "mikado.20G937.6.exon3";
20	Mikado_loci	exon	40987843	40988031	.	+	.	gene_id "ENSSTUG00000019485"; transcript_id "mikado.20G937.6"; ID "mikado.20G937.6.exon4";
20	Mikado_loci	exon	40989101	40989262	.	+	.	gene_id "ENSSTUG00000019485"; transcript_id "mikado.20G937.6"; ID "mikado.20G937.6.exon5";
20	Mikado_loci	exon	40989678	40989859	.	+	.	gene_id "ENSSTUG00000019485"; transcript_id "mikado.20G937.6"; ID "mikado.20G937.6.exon6";
20	Mikado_loci	exon	40990137	40990319	.	+	.	gene_id "ENSSTUG00000019485"; transcript_id "mikado.20G937.6"; ID "mikado.20G937.6.exon7";
20	Mikado_loci	exon	40991651	40992325	.	+	.	gene_id "ENSSTUG00000019485"; transcript_id "mikado.20G937.6"; ID "mikado.20G937.6.exon8";
20	Mikado_loci	exon	40993164	40993776	.	+	.	gene_id "ENSSTUG00000019485"; transcript_id "mikado.20G937.6"; ID "mikado.20G937.6.exon9";
20	Mikado_loci	exon	40994092	40994397	.	+	.	gene_id "ENSSTUG00000019485"; transcript_id "mikado.20G937.6"; ID "mikado.20G937.6.exon10";
20	Mikado_loci	exon	41001673	41001733	.	+	.	gene_id "ENSSTUG00000019485"; transcript_id "mikado.20G937.6"; ID "mikado.20G937.6.exon11";
20	Mikado_loci	exon	41003476	41003584	.	+	.	gene_id "ENSSTUG00000019485"; transcript_id "mikado.20G937.6"; ID "mikado.20G937.6.exon12";
20	Mikado_loci	exon	41003898	41003999	.	+	.	gene_id "ENSSTUG00000019485"; transcript_id "mikado.20G937.6"; ID "mikado.20G937.6.exon13";
20	Mikado_loci	exon	41004448	41004661	.	+	.	gene_id "ENSSTUG00000019485"; transcript_id "mikado.20G937.6"; ID "mikado.20G937.6.exon14";
20	Mikado_loci	exon	41004756	41004848	.	+	.	gene_id "ENSSTUG00000019485"; transcript_id "mikado.20G937.6"; ID "mikado.20G937.6.exon15";
20	Mikado_loci	exon	41004990	41005051	.	+	.	gene_id "ENSSTUG00000019485"; transcript_id "mikado.20G937.6"; ID "mikado.20G937.6.exon16";
20	Mikado_loci	exon	41005348	41005413	.	+	.	gene_id "ENSSTUG00000019485"; transcript_id "mikado.20G937.6"; ID "mikado.20G937.6.exon17";
20	Mikado_loci	exon	41006424	41006489	.	+	.	gene_id "ENSSTUG00000019485"; transcript_id "mikado.20G937.6"; ID "mikado.20G937.6.exon18";
20	Mikado_loci	exon	41006946	41006990	.	+	.	gene_id "ENSSTUG00000019485"; transcript_id "mikado.20G937.6"; ID "mikado.20G937.6.exon19";
20	Mikado_loci	exon	41007278	41007304	.	+	.	gene_id "ENSSTUG00000019485"; transcript_id "mikado.20G937.6"; ID "mikado.20G937.6.exon20";
20	Mikado_loci	exon	41008434	41008499	.	+	.	gene_id "ENSSTUG00000019485"; transcript_id "mikado.20G937.6"; ID "mikado.20G937.6.exon21";
20	Mikado_loci	exon	41008786	41008926	.	+	.	gene_id "ENSSTUG00000019485"; transcript_id "mikado.20G937.6"; ID "mikado.20G937.6.exon22";
20	Mikado_loci	exon	41009873	41010127	.	+	.	gene_id "ENSSTUG00000019485"; transcript_id "mikado.20G937.6"; ID "mikado.20G937.6.exon23";
20	Mikado_loci	exon	41010802	41011037	.	+	.	gene_id "ENSSTUG00000019485"; transcript_id "mikado.20G937.6"; ID "mikado.20G937.6.exon24";
20	Mikado_loci	exon	41011593	41011667	.	+	.	gene_id "ENSSTUG00000019485"; transcript_id "mikado.20G937.6"; ID "mikado.20G937.6.exon25";
20	Mikado_loci	exon	41011913	41012147	.	+	.	gene_id "ENSSTUG00000019485"; transcript_id "mikado.20G937.6"; ID "mikado.20G937.6.exon26";
20	Mikado_loci	exon	41012363	41012425	.	+	.	gene_id "ENSSTUG00000019485"; transcript_id "mikado.20G937.6"; ID "mikado.20G937.6.exon27";
20	Mikado_loci	exon	41012546	41012690	.	+	.	gene_id "ENSSTUG00000019485"; transcript_id "mikado.20G937.6"; ID "mikado.20G937.6.exon28";
20	Mikado_loci	exon	41012905	41013605	.	+	.	gene_id "ENSSTUG00000019485"; transcript_id "mikado.20G937.6"; ID "mikado.20G937.6.exon29";
20	Mikado_loci	exon	41013857	41014145	.	+	.	gene_id "ENSSTUG00000019485"; transcript_id "mikado.20G937.6"; ID "mikado.20G937.6.exon30";
20	Mikado_loci	exon	41017170	41017325	.	+	.	gene_id "ENSSTUG00000019485"; transcript_id "mikado.20G937.6"; ID "mikado.20G937.6.exon31";
20	Mikado_loci	exon	41019204	41019364	.	+	.	gene_id "ENSSTUG00000019485"; transcript_id "mikado.20G937.6"; ID "mikado.20G937.6.exon32";
20	Mikado_loci	exon	41019556	41019767	.	+	.	gene_id "ENSSTUG00000019485"; transcript_id "mikado.20G937.6"; ID "mikado.20G937.6.exon33";
20	Mikado_loci	exon	41020344	41020479	.	+	.	gene_id "ENSSTUG00000019485"; transcript_id "mikado.20G937.6"; ID "mikado.20G937.6.exon34";
20	Mikado_loci	exon	41022104	41022417	.	+	.	gene_id "ENSSTUG00000019485"; transcript_id "mikado.20G937.6"; ID "mikado.20G937.6.exon35";
20	Mikado_loci	exon	41022692	41022835	.	+	.	gene_id "ENSSTUG00000019485"; transcript_id "mikado.20G937.6"; ID "mikado.20G937.6.exon36";
20	Mikado_loci	exon	41023031	41024621	.	+	.	gene_id "ENSSTUG00000019485"; transcript_id "mikado.20G937.6"; ID "mikado.20G937.6.exon37";
20	Mikado_loci	CDS	40984775	40984958	.	+	0	gene_id "ENSSTUG00000019485"; transcript_id "mikado.20G937.6"; ID "mikado.20G937.6.CDS1";
20	Mikado_loci	CDS	40987843	40988031	.	+	2	gene_id "ENSSTUG00000019485"; transcript_id "mikado.20G937.6"; ID "mikado.20G937.6.CDS2";
20	Mikado_loci	CDS	40989101	40989262	.	+	2	gene_id "ENSSTUG00000019485"; transcript_id "mikado.20G937.6"; ID "mikado.20G937.6.CDS3";
20	Mikado_loci	CDS	40989678	40989859	.	+	2	gene_id "ENSSTUG00000019485"; transcript_id "mikado.20G937.6"; ID "mikado.20G937.6.CDS4";
20	Mikado_loci	CDS	40990137	40990319	.	+	0	gene_id "ENSSTUG00000019485"; transcript_id "mikado.20G937.6"; ID "mikado.20G937.6.CDS5";
20	Mikado_loci	CDS	40991651	40992325	.	+	0	gene_id "ENSSTUG00000019485"; transcript_id "mikado.20G937.6"; ID "mikado.20G937.6.CDS6";
20	Mikado_loci	CDS	40993164	40993776	.	+	0	gene_id "ENSSTUG00000019485"; transcript_id "mikado.20G937.6"; ID "mikado.20G937.6.CDS7";
20	Mikado_loci	CDS	40994092	40994397	.	+	2	gene_id "ENSSTUG00000019485"; transcript_id "mikado.20G937.6"; ID "mikado.20G937.6.CDS8";
20	Mikado_loci	CDS	41001673	41001733	.	+	2	gene_id "ENSSTUG00000019485"; transcript_id "mikado.20G937.6"; ID "mikado.20G937.6.CDS9";
20	Mikado_loci	CDS	41003476	41003584	.	+	1	gene_id "ENSSTUG00000019485"; transcript_id "mikado.20G937.6"; ID "mikado.20G937.6.CDS10";
20	Mikado_loci	CDS	41003898	41003999	.	+	0	gene_id "ENSSTUG00000019485"; transcript_id "mikado.20G937.6"; ID "mikado.20G937.6.CDS11";
20	Mikado_loci	CDS	41004448	41004661	.	+	0	gene_id "ENSSTUG00000019485"; transcript_id "mikado.20G937.6"; ID "mikado.20G937.6.CDS12";
20	Mikado_loci	CDS	41004756	41004848	.	+	2	gene_id "ENSSTUG00000019485"; transcript_id "mikado.20G937.6"; ID "mikado.20G937.6.CDS13";
20	Mikado_loci	CDS	41004990	41005051	.	+	2	gene_id "ENSSTUG00000019485"; transcript_id "mikado.20G937.6"; ID "mikado.20G937.6.CDS14";
20	Mikado_loci	CDS	41005348	41005413	.	+	0	gene_id "ENSSTUG00000019485"; transcript_id "mikado.20G937.6"; ID "mikado.20G937.6.CDS15";
20	Mikado_loci	CDS	41006424	41006489	.	+	0	gene_id "ENSSTUG00000019485"; transcript_id "mikado.20G937.6"; ID "mikado.20G937.6.CDS16";
20	Mikado_loci	CDS	41006946	41006990	.	+	0	gene_id "ENSSTUG00000019485"; transcript_id "mikado.20G937.6"; ID "mikado.20G937.6.CDS17";
20	Mikado_loci	CDS	41007278	41007304	.	+	0	gene_id "ENSSTUG00000019485"; transcript_id "mikado.20G937.6"; ID "mikado.20G937.6.CDS18";
20	Mikado_loci	CDS	41008434	41008499	.	+	0	gene_id "ENSSTUG00000019485"; transcript_id "mikado.20G937.6"; ID "mikado.20G937.6.CDS19";
20	Mikado_loci	CDS	41008786	41008926	.	+	0	gene_id "ENSSTUG00000019485"; transcript_id "mikado.20G937.6"; ID "mikado.20G937.6.CDS20";
20	Mikado_loci	CDS	41009873	41010127	.	+	0	gene_id "ENSSTUG00000019485"; transcript_id "mikado.20G937.6"; ID "mikado.20G937.6.CDS21";
20	Mikado_loci	CDS	41010802	41011037	.	+	0	gene_id "ENSSTUG00000019485"; transcript_id "mikado.20G937.6"; ID "mikado.20G937.6.CDS22";
20	Mikado_loci	CDS	41011593	41011667	.	+	1	gene_id "ENSSTUG00000019485"; transcript_id "mikado.20G937.6"; ID "mikado.20G937.6.CDS23";
20	Mikado_loci	CDS	41011913	41012147	.	+	1	gene_id "ENSSTUG00000019485"; transcript_id "mikado.20G937.6"; ID "mikado.20G937.6.CDS24";
20	Mikado_loci	CDS	41012363	41012425	.	+	0	gene_id "ENSSTUG00000019485"; transcript_id "mikado.20G937.6"; ID "mikado.20G937.6.CDS25";
20	Mikado_loci	CDS	41012546	41012690	.	+	0	gene_id "ENSSTUG00000019485"; transcript_id "mikado.20G937.6"; ID "mikado.20G937.6.CDS26";
20	Mikado_loci	CDS	41012905	41013605	.	+	2	gene_id "ENSSTUG00000019485"; transcript_id "mikado.20G937.6"; ID "mikado.20G937.6.CDS27";
20	Mikado_loci	CDS	41013857	41014145	.	+	0	gene_id "ENSSTUG00000019485"; transcript_id "mikado.20G937.6"; ID "mikado.20G937.6.CDS28";
20	Mikado_loci	CDS	41017170	41017325	.	+	2	gene_id "ENSSTUG00000019485"; transcript_id "mikado.20G937.6"; ID "mikado.20G937.6.CDS29";
20	Mikado_loci	CDS	41019204	41019364	.	+	2	gene_id "ENSSTUG00000019485"; transcript_id "mikado.20G937.6"; ID "mikado.20G937.6.CDS30";
20	Mikado_loci	CDS	41019556	41019767	.	+	0	gene_id "ENSSTUG00000019485"; transcript_id "mikado.20G937.6"; ID "mikado.20G937.6.CDS31";
20	Mikado_loci	CDS	41020344	41020479	.	+	1	gene_id "ENSSTUG00000019485"; transcript_id "mikado.20G937.6"; ID "mikado.20G937.6.CDS32";
20	Mikado_loci	CDS	41022104	41022417	.	+	0	gene_id "ENSSTUG00000019485"; transcript_id "mikado.20G937.6"; ID "mikado.20G937.6.CDS33";
20	Mikado_loci	CDS	41022692	41022835	.	+	1	gene_id "ENSSTUG00000019485"; transcript_id "mikado.20G937.6"; ID "mikado.20G937.6.CDS34";
20	Mikado_loci	CDS	41023031	41023187	.	+	1	gene_id "ENSSTUG00000019485"; transcript_id "mikado.20G937.6"; ID "mikado.20G937.6.CDS35";
20	Mikado_loci	five_prime_utr	40935764	40935993	.	+	.	gene_id "ENSSTUG00000019485"; transcript_id "mikado.20G937.6"; ID "mikado.20G937.6.five_prime_UTR1";
20	Mikado_loci	five_prime_utr	40948415	40948458	.	+	.	gene_id "ENSSTUG00000019485"; transcript_id "mikado.20G937.6"; ID "mikado.20G937.6.five_prime_UTR2";
20	Mikado_loci	five_prime_utr	40984773	40984774	.	+	.	gene_id "ENSSTUG00000019485"; transcript_id "mikado.20G937.6"; ID "mikado.20G937.6.five_prime_UTR3";
20	Mikado_loci	three_prime_utr	41023188	41024621	.	+	.	gene_id "ENSSTUG00000019485"; transcript_id "mikado.20G937.6"; ID "mikado.20G937.6.three_prime_UTR1";
20	Mikado_loci	transcript	40935764	41024621	20	+	.	gene_id "ENSSTUG00000019485"; transcript_id "mikado.20G937.7"; ID "mikado.20G937.7";
20	Mikado_loci	exon	40935764	40935993	.	+	.	gene_id "ENSSTUG00000019485"; transcript_id "mikado.20G937.7"; ID "mikado.20G937.7.exon1";
20	Mikado_loci	exon	40948415	40948458	.	+	.	gene_id "ENSSTUG00000019485"; transcript_id "mikado.20G937.7"; ID "mikado.20G937.7.exon2";
20	Mikado_loci	exon	40984773	40984958	.	+	.	gene_id "ENSSTUG00000019485"; transcript_id "mikado.20G937.7"; ID "mikado.20G937.7.exon3";
20	Mikado_loci	exon	40987843	40988049	.	+	.	gene_id "ENSSTUG00000019485"; transcript_id "mikado.20G937.7"; ID "mikado.20G937.7.exon4";
20	Mikado_loci	exon	40989101	40989262	.	+	.	gene_id "ENSSTUG00000019485"; transcript_id "mikado.20G937.7"; ID "mikado.20G937.7.exon5";
20	Mikado_loci	exon	40989678	40989859	.	+	.	gene_id "ENSSTUG00000019485"; transcript_id "mikado.20G937.7"; ID "mikado.20G937.7.exon6";
20	Mikado_loci	exon	40990137	40990289	.	+	.	gene_id "ENSSTUG00000019485"; transcript_id "mikado.20G937.7"; ID "mikado.20G937.7.exon7";
20	Mikado_loci	exon	40991711	40992325	.	+	.	gene_id "ENSSTUG00000019485"; transcript_id "mikado.20G937.7"; ID "mikado.20G937.7.exon8";
20	Mikado_loci	exon	40993164	40993776	.	+	.	gene_id "ENSSTUG00000019485"; transcript_id "mikado.20G937.7"; ID "mikado.20G937.7.exon9";
20	Mikado_loci	exon	40994092	40994397	.	+	.	gene_id "ENSSTUG00000019485"; transcript_id "mikado.20G937.7"; ID "mikado.20G937.7.exon10";
20	Mikado_loci	exon	41001673	41001733	.	+	.	gene_id "ENSSTUG00000019485"; transcript_id "mikado.20G937.7"; ID "mikado.20G937.7.exon11";
20	Mikado_loci	exon	41003476	41003584	.	+	.	gene_id "ENSSTUG00000019485"; transcript_id "mikado.20G937.7"; ID "mikado.20G937.7.exon12";
20	Mikado_loci	exon	41003898	41003999	.	+	.	gene_id "ENSSTUG00000019485"; transcript_id "mikado.20G937.7"; ID "mikado.20G937.7.exon13";
20	Mikado_loci	exon	41004448	41004661	.	+	.	gene_id "ENSSTUG00000019485"; transcript_id "mikado.20G937.7"; ID "mikado.20G937.7.exon14";
20	Mikado_loci	exon	41004756	41004848	.	+	.	gene_id "ENSSTUG00000019485"; transcript_id "mikado.20G937.7"; ID "mikado.20G937.7.exon15";
20	Mikado_loci	exon	41004990	41005051	.	+	.	gene_id "ENSSTUG00000019485"; transcript_id "mikado.20G937.7"; ID "mikado.20G937.7.exon16";
20	Mikado_loci	exon	41005348	41005413	.	+	.	gene_id "ENSSTUG00000019485"; transcript_id "mikado.20G937.7"; ID "mikado.20G937.7.exon17";
20	Mikado_loci	exon	41006424	41006489	.	+	.	gene_id "ENSSTUG00000019485"; transcript_id "mikado.20G937.7"; ID "mikado.20G937.7.exon18";
20	Mikado_loci	exon	41006946	41006990	.	+	.	gene_id "ENSSTUG00000019485"; transcript_id "mikado.20G937.7"; ID "mikado.20G937.7.exon19";
20	Mikado_loci	exon	41007278	41007304	.	+	.	gene_id "ENSSTUG00000019485"; transcript_id "mikado.20G937.7"; ID "mikado.20G937.7.exon20";
20	Mikado_loci	exon	41008434	41008499	.	+	.	gene_id "ENSSTUG00000019485"; transcript_id "mikado.20G937.7"; ID "mikado.20G937.7.exon21";
20	Mikado_loci	exon	41008786	41008926	.	+	.	gene_id "ENSSTUG00000019485"; transcript_id "mikado.20G937.7"; ID "mikado.20G937.7.exon22";
20	Mikado_loci	exon	41009873	41010127	.	+	.	gene_id "ENSSTUG00000019485"; transcript_id "mikado.20G937.7"; ID "mikado.20G937.7.exon23";
20	Mikado_loci	exon	41010802	41011037	.	+	.	gene_id "ENSSTUG00000019485"; transcript_id "mikado.20G937.7"; ID "mikado.20G937.7.exon24";
20	Mikado_loci	exon	41011593	41011667	.	+	.	gene_id "ENSSTUG00000019485"; transcript_id "mikado.20G937.7"; ID "mikado.20G937.7.exon25";
20	Mikado_loci	exon	41011913	41012147	.	+	.	gene_id "ENSSTUG00000019485"; transcript_id "mikado.20G937.7"; ID "mikado.20G937.7.exon26";
20	Mikado_loci	exon	41012363	41012425	.	+	.	gene_id "ENSSTUG00000019485"; transcript_id "mikado.20G937.7"; ID "mikado.20G937.7.exon27";
20	Mikado_loci	exon	41012546	41012690	.	+	.	gene_id "ENSSTUG00000019485"; transcript_id "mikado.20G937.7"; ID "mikado.20G937.7.exon28";
20	Mikado_loci	exon	41012905	41013605	.	+	.	gene_id "ENSSTUG00000019485"; transcript_id "mikado.20G937.7"; ID "mikado.20G937.7.exon29";
20	Mikado_loci	exon	41013857	41014145	.	+	.	gene_id "ENSSTUG00000019485"; transcript_id "mikado.20G937.7"; ID "mikado.20G937.7.exon30";
20	Mikado_loci	exon	41017170	41017325	.	+	.	gene_id "ENSSTUG00000019485"; transcript_id "mikado.20G937.7"; ID "mikado.20G937.7.exon31";
20	Mikado_loci	exon	41019204	41019364	.	+	.	gene_id "ENSSTUG00000019485"; transcript_id "mikado.20G937.7"; ID "mikado.20G937.7.exon32";
20	Mikado_loci	exon	41019556	41019767	.	+	.	gene_id "ENSSTUG00000019485"; transcript_id "mikado.20G937.7"; ID "mikado.20G937.7.exon33";
20	Mikado_loci	exon	41020344	41020479	.	+	.	gene_id "ENSSTUG00000019485"; transcript_id "mikado.20G937.7"; ID "mikado.20G937.7.exon34";
20	Mikado_loci	exon	41022104	41022417	.	+	.	gene_id "ENSSTUG00000019485"; transcript_id "mikado.20G937.7"; ID "mikado.20G937.7.exon35";
20	Mikado_loci	exon	41022692	41022835	.	+	.	gene_id "ENSSTUG00000019485"; transcript_id "mikado.20G937.7"; ID "mikado.20G937.7.exon36";
20	Mikado_loci	exon	41023031	41024621	.	+	.	gene_id "ENSSTUG00000019485"; transcript_id "mikado.20G937.7"; ID "mikado.20G937.7.exon37";
20	Mikado_loci	CDS	40984775	40984958	.	+	0	gene_id "ENSSTUG00000019485"; transcript_id "mikado.20G937.7"; ID "mikado.20G937.7.CDS1";
20	Mikado_loci	CDS	40987843	40988049	.	+	2	gene_id "ENSSTUG00000019485"; transcript_id "mikado.20G937.7"; ID "mikado.20G937.7.CDS2";
20	Mikado_loci	CDS	40989101	40989262	.	+	2	gene_id "ENSSTUG00000019485"; transcript_id "mikado.20G937.7"; ID "mikado.20G937.7.CDS3";
20	Mikado_loci	CDS	40989678	40989859	.	+	2	gene_id "ENSSTUG00000019485"; transcript_id "mikado.20G937.7"; ID "mikado.20G937.7.CDS4";
20	Mikado_loci	CDS	40990137	40990289	.	+	0	gene_id "ENSSTUG00000019485"; transcript_id "mikado.20G937.7"; ID "mikado.20G937.7.CDS5";
20	Mikado_loci	CDS	40991711	40992325	.	+	0	gene_id "ENSSTUG00000019485"; transcript_id "mikado.20G937.7"; ID "mikado.20G937.7.CDS6";
20	Mikado_loci	CDS	40993164	40993776	.	+	0	gene_id "ENSSTUG00000019485"; transcript_id "mikado.20G937.7"; ID "mikado.20G937.7.CDS7";
20	Mikado_loci	CDS	40994092	40994397	.	+	2	gene_id "ENSSTUG00000019485"; transcript_id "mikado.20G937.7"; ID "mikado.20G937.7.CDS8";
20	Mikado_loci	CDS	41001673	41001733	.	+	2	gene_id "ENSSTUG00000019485"; transcript_id "mikado.20G937.7"; ID "mikado.20G937.7.CDS9";
20	Mikado_loci	CDS	41003476	41003584	.	+	1	gene_id "ENSSTUG00000019485"; transcript_id "mikado.20G937.7"; ID "mikado.20G937.7.CDS10";
20	Mikado_loci	CDS	41003898	41003999	.	+	0	gene_id "ENSSTUG00000019485"; transcript_id "mikado.20G937.7"; ID "mikado.20G937.7.CDS11";
20	Mikado_loci	CDS	41004448	41004661	.	+	0	gene_id "ENSSTUG00000019485"; transcript_id "mikado.20G937.7"; ID "mikado.20G937.7.CDS12";
20	Mikado_loci	CDS	41004756	41004848	.	+	2	gene_id "ENSSTUG00000019485"; transcript_id "mikado.20G937.7"; ID "mikado.20G937.7.CDS13";
20	Mikado_loci	CDS	41004990	41005051	.	+	2	gene_id "ENSSTUG00000019485"; transcript_id "mikado.20G937.7"; ID "mikado.20G937.7.CDS14";
20	Mikado_loci	CDS	41005348	41005413	.	+	0	gene_id "ENSSTUG00000019485"; transcript_id "mikado.20G937.7"; ID "mikado.20G937.7.CDS15";
20	Mikado_loci	CDS	41006424	41006489	.	+	0	gene_id "ENSSTUG00000019485"; transcript_id "mikado.20G937.7"; ID "mikado.20G937.7.CDS16";
20	Mikado_loci	CDS	41006946	41006990	.	+	0	gene_id "ENSSTUG00000019485"; transcript_id "mikado.20G937.7"; ID "mikado.20G937.7.CDS17";
20	Mikado_loci	CDS	41007278	41007304	.	+	0	gene_id "ENSSTUG00000019485"; transcript_id "mikado.20G937.7"; ID "mikado.20G937.7.CDS18";
20	Mikado_loci	CDS	41008434	41008499	.	+	0	gene_id "ENSSTUG00000019485"; transcript_id "mikado.20G937.7"; ID "mikado.20G937.7.CDS19";
20	Mikado_loci	CDS	41008786	41008926	.	+	0	gene_id "ENSSTUG00000019485"; transcript_id "mikado.20G937.7"; ID "mikado.20G937.7.CDS20";
20	Mikado_loci	CDS	41009873	41010127	.	+	0	gene_id "ENSSTUG00000019485"; transcript_id "mikado.20G937.7"; ID "mikado.20G937.7.CDS21";
20	Mikado_loci	CDS	41010802	41011037	.	+	0	gene_id "ENSSTUG00000019485"; transcript_id "mikado.20G937.7"; ID "mikado.20G937.7.CDS22";
20	Mikado_loci	CDS	41011593	41011667	.	+	1	gene_id "ENSSTUG00000019485"; transcript_id "mikado.20G937.7"; ID "mikado.20G937.7.CDS23";
20	Mikado_loci	CDS	41011913	41012147	.	+	1	gene_id "ENSSTUG00000019485"; transcript_id "mikado.20G937.7"; ID "mikado.20G937.7.CDS24";
20	Mikado_loci	CDS	41012363	41012425	.	+	0	gene_id "ENSSTUG00000019485"; transcript_id "mikado.20G937.7"; ID "mikado.20G937.7.CDS25";
20	Mikado_loci	CDS	41012546	41012690	.	+	0	gene_id "ENSSTUG00000019485"; transcript_id "mikado.20G937.7"; ID "mikado.20G937.7.CDS26";
20	Mikado_loci	CDS	41012905	41013605	.	+	2	gene_id "ENSSTUG00000019485"; transcript_id "mikado.20G937.7"; ID "mikado.20G937.7.CDS27";
20	Mikado_loci	CDS	41013857	41014145	.	+	0	gene_id "ENSSTUG00000019485"; transcript_id "mikado.20G937.7"; ID "mikado.20G937.7.CDS28";
20	Mikado_loci	CDS	41017170	41017325	.	+	2	gene_id "ENSSTUG00000019485"; transcript_id "mikado.20G937.7"; ID "mikado.20G937.7.CDS29";
20	Mikado_loci	CDS	41019204	41019364	.	+	2	gene_id "ENSSTUG00000019485"; transcript_id "mikado.20G937.7"; ID "mikado.20G937.7.CDS30";
20	Mikado_loci	CDS	41019556	41019767	.	+	0	gene_id "ENSSTUG00000019485"; transcript_id "mikado.20G937.7"; ID "mikado.20G937.7.CDS31";
20	Mikado_loci	CDS	41020344	41020479	.	+	1	gene_id "ENSSTUG00000019485"; transcript_id "mikado.20G937.7"; ID "mikado.20G937.7.CDS32";
20	Mikado_loci	CDS	41022104	41022417	.	+	0	gene_id "ENSSTUG00000019485"; transcript_id "mikado.20G937.7"; ID "mikado.20G937.7.CDS33";
20	Mikado_loci	CDS	41022692	41022835	.	+	1	gene_id "ENSSTUG00000019485"; transcript_id "mikado.20G937.7"; ID "mikado.20G937.7.CDS34";
20	Mikado_loci	CDS	41023031	41023187	.	+	1	gene_id "ENSSTUG00000019485"; transcript_id "mikado.20G937.7"; ID "mikado.20G937.7.CDS35";
20	Mikado_loci	five_prime_utr	40935764	40935993	.	+	.	gene_id "ENSSTUG00000019485"; transcript_id "mikado.20G937.7"; ID "mikado.20G937.7.five_prime_UTR1";
20	Mikado_loci	five_prime_utr	40948415	40948458	.	+	.	gene_id "ENSSTUG00000019485"; transcript_id "mikado.20G937.7"; ID "mikado.20G937.7.five_prime_UTR2";
20	Mikado_loci	five_prime_utr	40984773	40984774	.	+	.	gene_id "ENSSTUG00000019485"; transcript_id "mikado.20G937.7"; ID "mikado.20G937.7.five_prime_UTR3";
20	Mikado_loci	three_prime_utr	41023188	41024621	.	+	.	gene_id "ENSSTUG00000019485"; transcript_id "mikado.20G937.7"; ID "mikado.20G937.7.three_prime_UTR1";
20	Mikado_loci	transcript	40984769	41024621	17	+	.	gene_id "ENSSTUG00000019485"; transcript_id "mikado.20G937.8"; ID "mikado.20G937.8";
20	Mikado_loci	exon	40984769	40984958	.	+	.	gene_id "ENSSTUG00000019485"; transcript_id "mikado.20G937.8"; ID "mikado.20G937.8.exon1";
20	Mikado_loci	exon	40987843	40988031	.	+	.	gene_id "ENSSTUG00000019485"; transcript_id "mikado.20G937.8"; ID "mikado.20G937.8.exon2";
20	Mikado_loci	exon	40989101	40989262	.	+	.	gene_id "ENSSTUG00000019485"; transcript_id "mikado.20G937.8"; ID "mikado.20G937.8.exon3";
20	Mikado_loci	exon	40989678	40989859	.	+	.	gene_id "ENSSTUG00000019485"; transcript_id "mikado.20G937.8"; ID "mikado.20G937.8.exon4";
20	Mikado_loci	exon	40990137	40990319	.	+	.	gene_id "ENSSTUG00000019485"; transcript_id "mikado.20G937.8"; ID "mikado.20G937.8.exon5";
20	Mikado_loci	exon	40991651	40992325	.	+	.	gene_id "ENSSTUG00000019485"; transcript_id "mikado.20G937.8"; ID "mikado.20G937.8.exon6";
20	Mikado_loci	exon	40993164	40993776	.	+	.	gene_id "ENSSTUG00000019485"; transcript_id "mikado.20G937.8"; ID "mikado.20G937.8.exon7";
20	Mikado_loci	exon	40994092	40994397	.	+	.	gene_id "ENSSTUG00000019485"; transcript_id "mikado.20G937.8"; ID "mikado.20G937.8.exon8";
20	Mikado_loci	exon	41001673	41001733	.	+	.	gene_id "ENSSTUG00000019485"; transcript_id "mikado.20G937.8"; ID "mikado.20G937.8.exon9";
20	Mikado_loci	exon	41003476	41003584	.	+	.	gene_id "ENSSTUG00000019485"; transcript_id "mikado.20G937.8"; ID "mikado.20G937.8.exon10";
20	Mikado_loci	exon	41003898	41003999	.	+	.	gene_id "ENSSTUG00000019485"; transcript_id "mikado.20G937.8"; ID "mikado.20G937.8.exon11";
20	Mikado_loci	exon	41004448	41004661	.	+	.	gene_id "ENSSTUG00000019485"; transcript_id "mikado.20G937.8"; ID "mikado.20G937.8.exon12";
20	Mikado_loci	exon	41004756	41004848	.	+	.	gene_id "ENSSTUG00000019485"; transcript_id "mikado.20G937.8"; ID "mikado.20G937.8.exon13";
20	Mikado_loci	exon	41004990	41005051	.	+	.	gene_id "ENSSTUG00000019485"; transcript_id "mikado.20G937.8"; ID "mikado.20G937.8.exon14";
20	Mikado_loci	exon	41005348	41005413	.	+	.	gene_id "ENSSTUG00000019485"; transcript_id "mikado.20G937.8"; ID "mikado.20G937.8.exon15";
20	Mikado_loci	exon	41006424	41006489	.	+	.	gene_id "ENSSTUG00000019485"; transcript_id "mikado.20G937.8"; ID "mikado.20G937.8.exon16";
20	Mikado_loci	exon	41006946	41006990	.	+	.	gene_id "ENSSTUG00000019485"; transcript_id "mikado.20G937.8"; ID "mikado.20G937.8.exon17";
20	Mikado_loci	exon	41007278	41007304	.	+	.	gene_id "ENSSTUG00000019485"; transcript_id "mikado.20G937.8"; ID "mikado.20G937.8.exon18";
20	Mikado_loci	exon	41008434	41008499	.	+	.	gene_id "ENSSTUG00000019485"; transcript_id "mikado.20G937.8"; ID "mikado.20G937.8.exon19";
20	Mikado_loci	exon	41008786	41008926	.	+	.	gene_id "ENSSTUG00000019485"; transcript_id "mikado.20G937.8"; ID "mikado.20G937.8.exon20";
20	Mikado_loci	exon	41009873	41010127	.	+	.	gene_id "ENSSTUG00000019485"; transcript_id "mikado.20G937.8"; ID "mikado.20G937.8.exon21";
20	Mikado_loci	exon	41010802	41011037	.	+	.	gene_id "ENSSTUG00000019485"; transcript_id "mikado.20G937.8"; ID "mikado.20G937.8.exon22";
20	Mikado_loci	exon	41011593	41011667	.	+	.	gene_id "ENSSTUG00000019485"; transcript_id "mikado.20G937.8"; ID "mikado.20G937.8.exon23";
20	Mikado_loci	exon	41011913	41012147	.	+	.	gene_id "ENSSTUG00000019485"; transcript_id "mikado.20G937.8"; ID "mikado.20G937.8.exon24";
20	Mikado_loci	exon	41012363	41012425	.	+	.	gene_id "ENSSTUG00000019485"; transcript_id "mikado.20G937.8"; ID "mikado.20G937.8.exon25";
20	Mikado_loci	exon	41012546	41012690	.	+	.	gene_id "ENSSTUG00000019485"; transcript_id "mikado.20G937.8"; ID "mikado.20G937.8.exon26";
20	Mikado_loci	exon	41012905	41013605	.	+	.	gene_id "ENSSTUG00000019485"; transcript_id "mikado.20G937.8"; ID "mikado.20G937.8.exon27";
20	Mikado_loci	exon	41013857	41014145	.	+	.	gene_id "ENSSTUG00000019485"; transcript_id "mikado.20G937.8"; ID "mikado.20G937.8.exon28";
20	Mikado_loci	exon	41017170	41017325	.	+	.	gene_id "ENSSTUG00000019485"; transcript_id "mikado.20G937.8"; ID "mikado.20G937.8.exon29";
20	Mikado_loci	exon	41019204	41019364	.	+	.	gene_id "ENSSTUG00000019485"; transcript_id "mikado.20G937.8"; ID "mikado.20G937.8.exon30";
20	Mikado_loci	exon	41019556	41019767	.	+	.	gene_id "ENSSTUG00000019485"; transcript_id "mikado.20G937.8"; ID "mikado.20G937.8.exon31";
20	Mikado_loci	exon	41020344	41020479	.	+	.	gene_id "ENSSTUG00000019485"; transcript_id "mikado.20G937.8"; ID "mikado.20G937.8.exon32";
20	Mikado_loci	exon	41021626	41021772	.	+	.	gene_id "ENSSTUG00000019485"; transcript_id "mikado.20G937.8"; ID "mikado.20G937.8.exon33";
20	Mikado_loci	exon	41022104	41022417	.	+	.	gene_id "ENSSTUG00000019485"; transcript_id "mikado.20G937.8"; ID "mikado.20G937.8.exon34";
20	Mikado_loci	exon	41022692	41022835	.	+	.	gene_id "ENSSTUG00000019485"; transcript_id "mikado.20G937.8"; ID "mikado.20G937.8.exon35";
20	Mikado_loci	exon	41023031	41024621	.	+	.	gene_id "ENSSTUG00000019485"; transcript_id "mikado.20G937.8"; ID "mikado.20G937.8.exon36";
20	Mikado_loci	CDS	40984775	40984958	.	+	0	gene_id "ENSSTUG00000019485"; transcript_id "mikado.20G937.8"; ID "mikado.20G937.8.CDS1";
20	Mikado_loci	CDS	40987843	40988031	.	+	2	gene_id "ENSSTUG00000019485"; transcript_id "mikado.20G937.8"; ID "mikado.20G937.8.CDS2";
20	Mikado_loci	CDS	40989101	40989262	.	+	2	gene_id "ENSSTUG00000019485"; transcript_id "mikado.20G937.8"; ID "mikado.20G937.8.CDS3";
20	Mikado_loci	CDS	40989678	40989859	.	+	2	gene_id "ENSSTUG00000019485"; transcript_id "mikado.20G937.8"; ID "mikado.20G937.8.CDS4";
20	Mikado_loci	CDS	40990137	40990319	.	+	0	gene_id "ENSSTUG00000019485"; transcript_id "mikado.20G937.8"; ID "mikado.20G937.8.CDS5";
20	Mikado_loci	CDS	40991651	40992325	.	+	0	gene_id "ENSSTUG00000019485"; transcript_id "mikado.20G937.8"; ID "mikado.20G937.8.CDS6";
20	Mikado_loci	CDS	40993164	40993776	.	+	0	gene_id "ENSSTUG00000019485"; transcript_id "mikado.20G937.8"; ID "mikado.20G937.8.CDS7";
20	Mikado_loci	CDS	40994092	40994397	.	+	2	gene_id "ENSSTUG00000019485"; transcript_id "mikado.20G937.8"; ID "mikado.20G937.8.CDS8";
20	Mikado_loci	CDS	41001673	41001733	.	+	2	gene_id "ENSSTUG00000019485"; transcript_id "mikado.20G937.8"; ID "mikado.20G937.8.CDS9";
20	Mikado_loci	CDS	41003476	41003584	.	+	1	gene_id "ENSSTUG00000019485"; transcript_id "mikado.20G937.8"; ID "mikado.20G937.8.CDS10";
20	Mikado_loci	CDS	41003898	41003999	.	+	0	gene_id "ENSSTUG00000019485"; transcript_id "mikado.20G937.8"; ID "mikado.20G937.8.CDS11";
20	Mikado_loci	CDS	41004448	41004661	.	+	0	gene_id "ENSSTUG00000019485"; transcript_id "mikado.20G937.8"; ID "mikado.20G937.8.CDS12";
20	Mikado_loci	CDS	41004756	41004848	.	+	2	gene_id "ENSSTUG00000019485"; transcript_id "mikado.20G937.8"; ID "mikado.20G937.8.CDS13";
20	Mikado_loci	CDS	41004990	41005051	.	+	2	gene_id "ENSSTUG00000019485"; transcript_id "mikado.20G937.8"; ID "mikado.20G937.8.CDS14";
20	Mikado_loci	CDS	41005348	41005413	.	+	0	gene_id "ENSSTUG00000019485"; transcript_id "mikado.20G937.8"; ID "mikado.20G937.8.CDS15";
20	Mikado_loci	CDS	41006424	41006489	.	+	0	gene_id "ENSSTUG00000019485"; transcript_id "mikado.20G937.8"; ID "mikado.20G937.8.CDS16";
20	Mikado_loci	CDS	41006946	41006990	.	+	0	gene_id "ENSSTUG00000019485"; transcript_id "mikado.20G937.8"; ID "mikado.20G937.8.CDS17";
20	Mikado_loci	CDS	41007278	41007304	.	+	0	gene_id "ENSSTUG00000019485"; transcript_id "mikado.20G937.8"; ID "mikado.20G937.8.CDS18";
20	Mikado_loci	CDS	41008434	41008499	.	+	0	gene_id "ENSSTUG00000019485"; transcript_id "mikado.20G937.8"; ID "mikado.20G937.8.CDS19";
20	Mikado_loci	CDS	41008786	41008926	.	+	0	gene_id "ENSSTUG00000019485"; transcript_id "mikado.20G937.8"; ID "mikado.20G937.8.CDS20";
20	Mikado_loci	CDS	41009873	41010127	.	+	0	gene_id "ENSSTUG00000019485"; transcript_id "mikado.20G937.8"; ID "mikado.20G937.8.CDS21";
20	Mikado_loci	CDS	41010802	41011037	.	+	0	gene_id "ENSSTUG00000019485"; transcript_id "mikado.20G937.8"; ID "mikado.20G937.8.CDS22";
20	Mikado_loci	CDS	41011593	41011667	.	+	1	gene_id "ENSSTUG00000019485"; transcript_id "mikado.20G937.8"; ID "mikado.20G937.8.CDS23";
20	Mikado_loci	CDS	41011913	41012147	.	+	1	gene_id "ENSSTUG00000019485"; transcript_id "mikado.20G937.8"; ID "mikado.20G937.8.CDS24";
20	Mikado_loci	CDS	41012363	41012425	.	+	0	gene_id "ENSSTUG00000019485"; transcript_id "mikado.20G937.8"; ID "mikado.20G937.8.CDS25";
20	Mikado_loci	CDS	41012546	41012690	.	+	0	gene_id "ENSSTUG00000019485"; transcript_id "mikado.20G937.8"; ID "mikado.20G937.8.CDS26";
20	Mikado_loci	CDS	41012905	41013605	.	+	2	gene_id "ENSSTUG00000019485"; transcript_id "mikado.20G937.8"; ID "mikado.20G937.8.CDS27";
20	Mikado_loci	CDS	41013857	41014145	.	+	0	gene_id "ENSSTUG00000019485"; transcript_id "mikado.20G937.8"; ID "mikado.20G937.8.CDS28";
20	Mikado_loci	CDS	41017170	41017325	.	+	2	gene_id "ENSSTUG00000019485"; transcript_id "mikado.20G937.8"; ID "mikado.20G937.8.CDS29";
20	Mikado_loci	CDS	41019204	41019364	.	+	2	gene_id "ENSSTUG00000019485"; transcript_id "mikado.20G937.8"; ID "mikado.20G937.8.CDS30";
20	Mikado_loci	CDS	41019556	41019767	.	+	0	gene_id "ENSSTUG00000019485"; transcript_id "mikado.20G937.8"; ID "mikado.20G937.8.CDS31";
20	Mikado_loci	CDS	41020344	41020479	.	+	1	gene_id "ENSSTUG00000019485"; transcript_id "mikado.20G937.8"; ID "mikado.20G937.8.CDS32";
20	Mikado_loci	CDS	41021626	41021772	.	+	0	gene_id "ENSSTUG00000019485"; transcript_id "mikado.20G937.8"; ID "mikado.20G937.8.CDS33";
20	Mikado_loci	CDS	41022104	41022417	.	+	0	gene_id "ENSSTUG00000019485"; transcript_id "mikado.20G937.8"; ID "mikado.20G937.8.CDS34";
20	Mikado_loci	CDS	41022692	41022835	.	+	1	gene_id "ENSSTUG00000019485"; transcript_id "mikado.20G937.8"; ID "mikado.20G937.8.CDS35";
20	Mikado_loci	CDS	41023031	41023187	.	+	1	gene_id "ENSSTUG00000019485"; transcript_id "mikado.20G937.8"; ID "mikado.20G937.8.CDS36";
20	Mikado_loci	five_prime_utr	40984769	40984774	.	+	.	gene_id "ENSSTUG00000019485"; transcript_id "mikado.20G937.8"; ID "mikado.20G937.8.five_prime_UTR1";
20	Mikado_loci	three_prime_utr	41023188	41024621	.	+	.	gene_id "ENSSTUG00000019485"; transcript_id "mikado.20G937.8"; ID "mikado.20G937.8.three_prime_UTR1";
20	Mikado_loci	transcript	40984769	41024621	16	+	.	gene_id "ENSSTUG00000019485"; transcript_id "mikado.20G937.10"; ID "mikado.20G937.10";
20	Mikado_loci	exon	40984769	40984958	.	+	.	gene_id "ENSSTUG00000019485"; transcript_id "mikado.20G937.10"; ID "mikado.20G937.10.exon1";
20	Mikado_loci	exon	40987843	40988031	.	+	.	gene_id "ENSSTUG00000019485"; transcript_id "mikado.20G937.10"; ID "mikado.20G937.10.exon2";
20	Mikado_loci	exon	40989101	40989262	.	+	.	gene_id "ENSSTUG00000019485"; transcript_id "mikado.20G937.10"; ID "mikado.20G937.10.exon3";
20	Mikado_loci	exon	40989678	40989859	.	+	.	gene_id "ENSSTUG00000019485"; transcript_id "mikado.20G937.10"; ID "mikado.20G937.10.exon4";
20	Mikado_loci	exon	40990137	40990319	.	+	.	gene_id "ENSSTUG00000019485"; transcript_id "mikado.20G937.10"; ID "mikado.20G937.10.exon5";
20	Mikado_loci	exon	40991651	40992325	.	+	.	gene_id "ENSSTUG00000019485"; transcript_id "mikado.20G937.10"; ID "mikado.20G937.10.exon6";
20	Mikado_loci	exon	40993164	40993776	.	+	.	gene_id "ENSSTUG00000019485"; transcript_id "mikado.20G937.10"; ID "mikado.20G937.10.exon7";
20	Mikado_loci	exon	40994092	40994397	.	+	.	gene_id "ENSSTUG00000019485"; transcript_id "mikado.20G937.10"; ID "mikado.20G937.10.exon8";
20	Mikado_loci	exon	41001673	41001733	.	+	.	gene_id "ENSSTUG00000019485"; transcript_id "mikado.20G937.10"; ID "mikado.20G937.10.exon9";
20	Mikado_loci	exon	41003476	41003584	.	+	.	gene_id "ENSSTUG00000019485"; transcript_id "mikado.20G937.10"; ID "mikado.20G937.10.exon10";
20	Mikado_loci	exon	41003898	41003999	.	+	.	gene_id "ENSSTUG00000019485"; transcript_id "mikado.20G937.10"; ID "mikado.20G937.10.exon11";
20	Mikado_loci	exon	41004448	41004661	.	+	.	gene_id "ENSSTUG00000019485"; transcript_id "mikado.20G937.10"; ID "mikado.20G937.10.exon12";
20	Mikado_loci	exon	41004756	41004848	.	+	.	gene_id "ENSSTUG00000019485"; transcript_id "mikado.20G937.10"; ID "mikado.20G937.10.exon13";
20	Mikado_loci	exon	41004990	41005051	.	+	.	gene_id "ENSSTUG00000019485"; transcript_id "mikado.20G937.10"; ID "mikado.20G937.10.exon14";
20	Mikado_loci	exon	41005348	41005413	.	+	.	gene_id "ENSSTUG00000019485"; transcript_id "mikado.20G937.10"; ID "mikado.20G937.10.exon15";
20	Mikado_loci	exon	41006424	41006489	.	+	.	gene_id "ENSSTUG00000019485"; transcript_id "mikado.20G937.10"; ID "mikado.20G937.10.exon16";
20	Mikado_loci	exon	41006946	41006990	.	+	.	gene_id "ENSSTUG00000019485"; transcript_id "mikado.20G937.10"; ID "mikado.20G937.10.exon17";
20	Mikado_loci	exon	41007278	41007304	.	+	.	gene_id "ENSSTUG00000019485"; transcript_id "mikado.20G937.10"; ID "mikado.20G937.10.exon18";
20	Mikado_loci	exon	41008434	41008499	.	+	.	gene_id "ENSSTUG00000019485"; transcript_id "mikado.20G937.10"; ID "mikado.20G937.10.exon19";
20	Mikado_loci	exon	41008786	41008926	.	+	.	gene_id "ENSSTUG00000019485"; transcript_id "mikado.20G937.10"; ID "mikado.20G937.10.exon20";
20	Mikado_loci	exon	41009873	41010127	.	+	.	gene_id "ENSSTUG00000019485"; transcript_id "mikado.20G937.10"; ID "mikado.20G937.10.exon21";
20	Mikado_loci	exon	41010802	41011037	.	+	.	gene_id "ENSSTUG00000019485"; transcript_id "mikado.20G937.10"; ID "mikado.20G937.10.exon22";
20	Mikado_loci	exon	41011593	41011667	.	+	.	gene_id "ENSSTUG00000019485"; transcript_id "mikado.20G937.10"; ID "mikado.20G937.10.exon23";
20	Mikado_loci	exon	41011913	41012147	.	+	.	gene_id "ENSSTUG00000019485"; transcript_id "mikado.20G937.10"; ID "mikado.20G937.10.exon24";
20	Mikado_loci	exon	41012363	41012425	.	+	.	gene_id "ENSSTUG00000019485"; transcript_id "mikado.20G937.10"; ID "mikado.20G937.10.exon25";
20	Mikado_loci	exon	41012546	41012690	.	+	.	gene_id "ENSSTUG00000019485"; transcript_id "mikado.20G937.10"; ID "mikado.20G937.10.exon26";
20	Mikado_loci	exon	41012905	41013605	.	+	.	gene_id "ENSSTUG00000019485"; transcript_id "mikado.20G937.10"; ID "mikado.20G937.10.exon27";
20	Mikado_loci	exon	41013860	41014145	.	+	.	gene_id "ENSSTUG00000019485"; transcript_id "mikado.20G937.10"; ID "mikado.20G937.10.exon28";
20	Mikado_loci	exon	41017170	41017325	.	+	.	gene_id "ENSSTUG00000019485"; transcript_id "mikado.20G937.10"; ID "mikado.20G937.10.exon29";
20	Mikado_loci	exon	41019204	41019364	.	+	.	gene_id "ENSSTUG00000019485"; transcript_id "mikado.20G937.10"; ID "mikado.20G937.10.exon30";
20	Mikado_loci	exon	41019556	41019767	.	+	.	gene_id "ENSSTUG00000019485"; transcript_id "mikado.20G937.10"; ID "mikado.20G937.10.exon31";
20	Mikado_loci	exon	41020344	41020479	.	+	.	gene_id "ENSSTUG00000019485"; transcript_id "mikado.20G937.10"; ID "mikado.20G937.10.exon32";
20	Mikado_loci	exon	41022104	41022417	.	+	.	gene_id "ENSSTUG00000019485"; transcript_id "mikado.20G937.10"; ID "mikado.20G937.10.exon33";
20	Mikado_loci	exon	41022692	41022835	.	+	.	gene_id "ENSSTUG00000019485"; transcript_id "mikado.20G937.10"; ID "mikado.20G937.10.exon34";
20	Mikado_loci	exon	41023031	41024621	.	+	.	gene_id "ENSSTUG00000019485"; transcript_id "mikado.20G937.10"; ID "mikado.20G937.10.exon35";
20	Mikado_loci	CDS	40987881	40988031	.	+	0	gene_id "ENSSTUG00000019485"; transcript_id "mikado.20G937.10"; ID "mikado.20G937.10.CDS1";
20	Mikado_loci	CDS	40989101	40989262	.	+	2	gene_id "ENSSTUG00000019485"; transcript_id "mikado.20G937.10"; ID "mikado.20G937.10.CDS2";
20	Mikado_loci	CDS	40989678	40989859	.	+	2	gene_id "ENSSTUG00000019485"; transcript_id "mikado.20G937.10"; ID "mikado.20G937.10.CDS3";
20	Mikado_loci	CDS	40990137	40990319	.	+	0	gene_id "ENSSTUG00000019485"; transcript_id "mikado.20G937.10"; ID "mikado.20G937.10.CDS4";
20	Mikado_loci	CDS	40991651	40992325	.	+	0	gene_id "ENSSTUG00000019485"; transcript_id "mikado.20G937.10"; ID "mikado.20G937.10.CDS5";
20	Mikado_loci	CDS	40993164	40993776	.	+	0	gene_id "ENSSTUG00000019485"; transcript_id "mikado.20G937.10"; ID "mikado.20G937.10.CDS6";
20	Mikado_loci	CDS	40994092	40994397	.	+	2	gene_id "ENSSTUG00000019485"; transcript_id "mikado.20G937.10"; ID "mikado.20G937.10.CDS7";
20	Mikado_loci	CDS	41001673	41001733	.	+	2	gene_id "ENSSTUG00000019485"; transcript_id "mikado.20G937.10"; ID "mikado.20G937.10.CDS8";
20	Mikado_loci	CDS	41003476	41003584	.	+	1	gene_id "ENSSTUG00000019485"; transcript_id "mikado.20G937.10"; ID "mikado.20G937.10.CDS9";
20	Mikado_loci	CDS	41003898	41003999	.	+	0	gene_id "ENSSTUG00000019485"; transcript_id "mikado.20G937.10"; ID "mikado.20G937.10.CDS10";
20	Mikado_loci	CDS	41004448	41004661	.	+	0	gene_id "ENSSTUG00000019485"; transcript_id "mikado.20G937.10"; ID "mikado.20G937.10.CDS11";
20	Mikado_loci	CDS	41004756	41004848	.	+	2	gene_id "ENSSTUG00000019485"; transcript_id "mikado.20G937.10"; ID "mikado.20G937.10.CDS12";
20	Mikado_loci	CDS	41004990	41005051	.	+	2	gene_id "ENSSTUG00000019485"; transcript_id "mikado.20G937.10"; ID "mikado.20G937.10.CDS13";
20	Mikado_loci	CDS	41005348	41005413	.	+	0	gene_id "ENSSTUG00000019485"; transcript_id "mikado.20G937.10"; ID "mikado.20G937.10.CDS14";
20	Mikado_loci	CDS	41006424	41006489	.	+	0	gene_id "ENSSTUG00000019485"; transcript_id "mikado.20G937.10"; ID "mikado.20G937.10.CDS15";
20	Mikado_loci	CDS	41006946	41006990	.	+	0	gene_id "ENSSTUG00000019485"; transcript_id "mikado.20G937.10"; ID "mikado.20G937.10.CDS16";
20	Mikado_loci	CDS	41007278	41007304	.	+	0	gene_id "ENSSTUG00000019485"; transcript_id "mikado.20G937.10"; ID "mikado.20G937.10.CDS17";
20	Mikado_loci	CDS	41008434	41008499	.	+	0	gene_id "ENSSTUG00000019485"; transcript_id "mikado.20G937.10"; ID "mikado.20G937.10.CDS18";
20	Mikado_loci	CDS	41008786	41008926	.	+	0	gene_id "ENSSTUG00000019485"; transcript_id "mikado.20G937.10"; ID "mikado.20G937.10.CDS19";
20	Mikado_loci	CDS	41009873	41010127	.	+	0	gene_id "ENSSTUG00000019485"; transcript_id "mikado.20G937.10"; ID "mikado.20G937.10.CDS20";
20	Mikado_loci	CDS	41010802	41011037	.	+	0	gene_id "ENSSTUG00000019485"; transcript_id "mikado.20G937.10"; ID "mikado.20G937.10.CDS21";
20	Mikado_loci	CDS	41011593	41011667	.	+	1	gene_id "ENSSTUG00000019485"; transcript_id "mikado.20G937.10"; ID "mikado.20G937.10.CDS22";
20	Mikado_loci	CDS	41011913	41012147	.	+	1	gene_id "ENSSTUG00000019485"; transcript_id "mikado.20G937.10"; ID "mikado.20G937.10.CDS23";
20	Mikado_loci	CDS	41012363	41012425	.	+	0	gene_id "ENSSTUG00000019485"; transcript_id "mikado.20G937.10"; ID "mikado.20G937.10.CDS24";
20	Mikado_loci	CDS	41012546	41012690	.	+	0	gene_id "ENSSTUG00000019485"; transcript_id "mikado.20G937.10"; ID "mikado.20G937.10.CDS25";
20	Mikado_loci	CDS	41012905	41013605	.	+	2	gene_id "ENSSTUG00000019485"; transcript_id "mikado.20G937.10"; ID "mikado.20G937.10.CDS26";
20	Mikado_loci	CDS	41013860	41014145	.	+	0	gene_id "ENSSTUG00000019485"; transcript_id "mikado.20G937.10"; ID "mikado.20G937.10.CDS27";
20	Mikado_loci	CDS	41017170	41017325	.	+	2	gene_id "ENSSTUG00000019485"; transcript_id "mikado.20G937.10"; ID "mikado.20G937.10.CDS28";
20	Mikado_loci	CDS	41019204	41019364	.	+	2	gene_id "ENSSTUG00000019485"; transcript_id "mikado.20G937.10"; ID "mikado.20G937.10.CDS29";
20	Mikado_loci	CDS	41019556	41019767	.	+	0	gene_id "ENSSTUG00000019485"; transcript_id "mikado.20G937.10"; ID "mikado.20G937.10.CDS30";
20	Mikado_loci	CDS	41020344	41020479	.	+	1	gene_id "ENSSTUG00000019485"; transcript_id "mikado.20G937.10"; ID "mikado.20G937.10.CDS31";
20	Mikado_loci	CDS	41022104	41022417	.	+	0	gene_id "ENSSTUG00000019485"; transcript_id "mikado.20G937.10"; ID "mikado.20G937.10.CDS32";
20	Mikado_loci	CDS	41022692	41022835	.	+	1	gene_id "ENSSTUG00000019485"; transcript_id "mikado.20G937.10"; ID "mikado.20G937.10.CDS33";
20	Mikado_loci	CDS	41023031	41023187	.	+	1	gene_id "ENSSTUG00000019485"; transcript_id "mikado.20G937.10"; ID "mikado.20G937.10.CDS34";
20	Mikado_loci	five_prime_utr	40984769	40984958	.	+	.	gene_id "ENSSTUG00000019485"; transcript_id "mikado.20G937.10"; ID "mikado.20G937.10.five_prime_UTR1";
20	Mikado_loci	five_prime_utr	40987843	40987880	.	+	.	gene_id "ENSSTUG00000019485"; transcript_id "mikado.20G937.10"; ID "mikado.20G937.10.five_prime_UTR2";
20	Mikado_loci	three_prime_utr	41023188	41024621	.	+	.	gene_id "ENSSTUG00000019485"; transcript_id "mikado.20G937.10"; ID "mikado.20G937.10.three_prime_UTR1";
20	Mikado_loci	transcript	40984769	41024621	14	+	.	gene_id "ENSSTUG00000019485"; transcript_id "mikado.20G937.11"; ID "mikado.20G937.11";
20	Mikado_loci	exon	40984769	40984958	.	+	.	gene_id "ENSSTUG00000019485"; transcript_id "mikado.20G937.11"; ID "mikado.20G937.11.exon1";
20	Mikado_loci	exon	40987843	40988031	.	+	.	gene_id "ENSSTUG00000019485"; transcript_id "mikado.20G937.11"; ID "mikado.20G937.11.exon2";
20	Mikado_loci	exon	40989101	40989262	.	+	.	gene_id "ENSSTUG00000019485"; transcript_id "mikado.20G937.11"; ID "mikado.20G937.11.exon3";
20	Mikado_loci	exon	40989678	40989859	.	+	.	gene_id "ENSSTUG00000019485"; transcript_id "mikado.20G937.11"; ID "mikado.20G937.11.exon4";
20	Mikado_loci	exon	40990137	40990319	.	+	.	gene_id "ENSSTUG00000019485"; transcript_id "mikado.20G937.11"; ID "mikado.20G937.11.exon5";
20	Mikado_loci	exon	40991651	40992325	.	+	.	gene_id "ENSSTUG00000019485"; transcript_id "mikado.20G937.11"; ID "mikado.20G937.11.exon6";
20	Mikado_loci	exon	40993164	40993776	.	+	.	gene_id "ENSSTUG00000019485"; transcript_id "mikado.20G937.11"; ID "mikado.20G937.11.exon7";
20	Mikado_loci	exon	40994092	40994397	.	+	.	gene_id "ENSSTUG00000019485"; transcript_id "mikado.20G937.11"; ID "mikado.20G937.11.exon8";
20	Mikado_loci	exon	41001673	41001733	.	+	.	gene_id "ENSSTUG00000019485"; transcript_id "mikado.20G937.11"; ID "mikado.20G937.11.exon9";
20	Mikado_loci	exon	41003476	41003584	.	+	.	gene_id "ENSSTUG00000019485"; transcript_id "mikado.20G937.11"; ID "mikado.20G937.11.exon10";
20	Mikado_loci	exon	41004448	41004661	.	+	.	gene_id "ENSSTUG00000019485"; transcript_id "mikado.20G937.11"; ID "mikado.20G937.11.exon11";
20	Mikado_loci	exon	41004756	41004848	.	+	.	gene_id "ENSSTUG00000019485"; transcript_id "mikado.20G937.11"; ID "mikado.20G937.11.exon12";
20	Mikado_loci	exon	41004990	41005051	.	+	.	gene_id "ENSSTUG00000019485"; transcript_id "mikado.20G937.11"; ID "mikado.20G937.11.exon13";
20	Mikado_loci	exon	41005348	41005413	.	+	.	gene_id "ENSSTUG00000019485"; transcript_id "mikado.20G937.11"; ID "mikado.20G937.11.exon14";
20	Mikado_loci	exon	41006946	41006990	.	+	.	gene_id "ENSSTUG00000019485"; transcript_id "mikado.20G937.11"; ID "mikado.20G937.11.exon15";
20	Mikado_loci	exon	41007278	41007304	.	+	.	gene_id "ENSSTUG00000019485"; transcript_id "mikado.20G937.11"; ID "mikado.20G937.11.exon16";
20	Mikado_loci	exon	41008434	41008499	.	+	.	gene_id "ENSSTUG00000019485"; transcript_id "mikado.20G937.11"; ID "mikado.20G937.11.exon17";
20	Mikado_loci	exon	41008786	41008926	.	+	.	gene_id "ENSSTUG00000019485"; transcript_id "mikado.20G937.11"; ID "mikado.20G937.11.exon18";
20	Mikado_loci	exon	41009873	41010127	.	+	.	gene_id "ENSSTUG00000019485"; transcript_id "mikado.20G937.11"; ID "mikado.20G937.11.exon19";
20	Mikado_loci	exon	41010802	41011037	.	+	.	gene_id "ENSSTUG00000019485"; transcript_id "mikado.20G937.11"; ID "mikado.20G937.11.exon20";
20	Mikado_loci	exon	41011593	41011667	.	+	.	gene_id "ENSSTUG00000019485"; transcript_id "mikado.20G937.11"; ID "mikado.20G937.11.exon21";
20	Mikado_loci	exon	41011913	41012147	.	+	.	gene_id "ENSSTUG00000019485"; transcript_id "mikado.20G937.11"; ID "mikado.20G937.11.exon22";
20	Mikado_loci	exon	41012363	41012425	.	+	.	gene_id "ENSSTUG00000019485"; transcript_id "mikado.20G937.11"; ID "mikado.20G937.11.exon23";
20	Mikado_loci	exon	41012546	41012690	.	+	.	gene_id "ENSSTUG00000019485"; transcript_id "mikado.20G937.11"; ID "mikado.20G937.11.exon24";
20	Mikado_loci	exon	41012905	41013605	.	+	.	gene_id "ENSSTUG00000019485"; transcript_id "mikado.20G937.11"; ID "mikado.20G937.11.exon25";
20	Mikado_loci	exon	41013857	41014145	.	+	.	gene_id "ENSSTUG00000019485"; transcript_id "mikado.20G937.11"; ID "mikado.20G937.11.exon26";
20	Mikado_loci	exon	41017170	41017325	.	+	.	gene_id "ENSSTUG00000019485"; transcript_id "mikado.20G937.11"; ID "mikado.20G937.11.exon27";
20	Mikado_loci	exon	41019204	41019364	.	+	.	gene_id "ENSSTUG00000019485"; transcript_id "mikado.20G937.11"; ID "mikado.20G937.11.exon28";
20	Mikado_loci	exon	41019556	41019767	.	+	.	gene_id "ENSSTUG00000019485"; transcript_id "mikado.20G937.11"; ID "mikado.20G937.11.exon29";
20	Mikado_loci	exon	41020344	41020479	.	+	.	gene_id "ENSSTUG00000019485"; transcript_id "mikado.20G937.11"; ID "mikado.20G937.11.exon30";
20	Mikado_loci	exon	41022104	41022417	.	+	.	gene_id "ENSSTUG00000019485"; transcript_id "mikado.20G937.11"; ID "mikado.20G937.11.exon31";
20	Mikado_loci	exon	41022692	41022835	.	+	.	gene_id "ENSSTUG00000019485"; transcript_id "mikado.20G937.11"; ID "mikado.20G937.11.exon32";
20	Mikado_loci	exon	41023031	41024621	.	+	.	gene_id "ENSSTUG00000019485"; transcript_id "mikado.20G937.11"; ID "mikado.20G937.11.exon33";
20	Mikado_loci	CDS	40984775	40984958	.	+	0	gene_id "ENSSTUG00000019485"; transcript_id "mikado.20G937.11"; ID "mikado.20G937.11.CDS1";
20	Mikado_loci	CDS	40987843	40988031	.	+	2	gene_id "ENSSTUG00000019485"; transcript_id "mikado.20G937.11"; ID "mikado.20G937.11.CDS2";
20	Mikado_loci	CDS	40989101	40989262	.	+	2	gene_id "ENSSTUG00000019485"; transcript_id "mikado.20G937.11"; ID "mikado.20G937.11.CDS3";
20	Mikado_loci	CDS	40989678	40989859	.	+	2	gene_id "ENSSTUG00000019485"; transcript_id "mikado.20G937.11"; ID "mikado.20G937.11.CDS4";
20	Mikado_loci	CDS	40990137	40990319	.	+	0	gene_id "ENSSTUG00000019485"; transcript_id "mikado.20G937.11"; ID "mikado.20G937.11.CDS5";
20	Mikado_loci	CDS	40991651	40992325	.	+	0	gene_id "ENSSTUG00000019485"; transcript_id "mikado.20G937.11"; ID "mikado.20G937.11.CDS6";
20	Mikado_loci	CDS	40993164	40993776	.	+	0	gene_id "ENSSTUG00000019485"; transcript_id "mikado.20G937.11"; ID "mikado.20G937.11.CDS7";
20	Mikado_loci	CDS	40994092	40994397	.	+	2	gene_id "ENSSTUG00000019485"; transcript_id "mikado.20G937.11"; ID "mikado.20G937.11.CDS8";
20	Mikado_loci	CDS	41001673	41001733	.	+	2	gene_id "ENSSTUG00000019485"; transcript_id "mikado.20G937.11"; ID "mikado.20G937.11.CDS9";
20	Mikado_loci	CDS	41003476	41003584	.	+	1	gene_id "ENSSTUG00000019485"; transcript_id "mikado.20G937.11"; ID "mikado.20G937.11.CDS10";
20	Mikado_loci	CDS	41004448	41004661	.	+	0	gene_id "ENSSTUG00000019485"; transcript_id "mikado.20G937.11"; ID "mikado.20G937.11.CDS11";
20	Mikado_loci	CDS	41004756	41004848	.	+	2	gene_id "ENSSTUG00000019485"; transcript_id "mikado.20G937.11"; ID "mikado.20G937.11.CDS12";
20	Mikado_loci	CDS	41004990	41005051	.	+	2	gene_id "ENSSTUG00000019485"; transcript_id "mikado.20G937.11"; ID "mikado.20G937.11.CDS13";
20	Mikado_loci	CDS	41005348	41005413	.	+	0	gene_id "ENSSTUG00000019485"; transcript_id "mikado.20G937.11"; ID "mikado.20G937.11.CDS14";
20	Mikado_loci	CDS	41006946	41006990	.	+	0	gene_id "ENSSTUG00000019485"; transcript_id "mikado.20G937.11"; ID "mikado.20G937.11.CDS15";
20	Mikado_loci	CDS	41007278	41007304	.	+	0	gene_id "ENSSTUG00000019485"; transcript_id "mikado.20G937.11"; ID "mikado.20G937.11.CDS16";
20	Mikado_loci	CDS	41008434	41008499	.	+	0	gene_id "ENSSTUG00000019485"; transcript_id "mikado.20G937.11"; ID "mikado.20G937.11.CDS17";
20	Mikado_loci	CDS	41008786	41008926	.	+	0	gene_id "ENSSTUG00000019485"; transcript_id "mikado.20G937.11"; ID "mikado.20G937.11.CDS18";
20	Mikado_loci	CDS	41009873	41010127	.	+	0	gene_id "ENSSTUG00000019485"; transcript_id "mikado.20G937.11"; ID "mikado.20G937.11.CDS19";
20	Mikado_loci	CDS	41010802	41011037	.	+	0	gene_id "ENSSTUG00000019485"; transcript_id "mikado.20G937.11"; ID "mikado.20G937.11.CDS20";
20	Mikado_loci	CDS	41011593	41011667	.	+	1	gene_id "ENSSTUG00000019485"; transcript_id "mikado.20G937.11"; ID "mikado.20G937.11.CDS21";
20	Mikado_loci	CDS	41011913	41012147	.	+	1	gene_id "ENSSTUG00000019485"; transcript_id "mikado.20G937.11"; ID "mikado.20G937.11.CDS22";
20	Mikado_loci	CDS	41012363	41012425	.	+	0	gene_id "ENSSTUG00000019485"; transcript_id "mikado.20G937.11"; ID "mikado.20G937.11.CDS23";
20	Mikado_loci	CDS	41012546	41012690	.	+	0	gene_id "ENSSTUG00000019485"; transcript_id "mikado.20G937.11"; ID "mikado.20G937.11.CDS24";
20	Mikado_loci	CDS	41012905	41013605	.	+	2	gene_id "ENSSTUG00000019485"; transcript_id "mikado.20G937.11"; ID "mikado.20G937.11.CDS25";
20	Mikado_loci	CDS	41013857	41014145	.	+	0	gene_id "ENSSTUG00000019485"; transcript_id "mikado.20G937.11"; ID "mikado.20G937.11.CDS26";
20	Mikado_loci	CDS	41017170	41017325	.	+	2	gene_id "ENSSTUG00000019485"; transcript_id "mikado.20G937.11"; ID "mikado.20G937.11.CDS27";
20	Mikado_loci	CDS	41019204	41019364	.	+	2	gene_id "ENSSTUG00000019485"; transcript_id "mikado.20G937.11"; ID "mikado.20G937.11.CDS28";
20	Mikado_loci	CDS	41019556	41019767	.	+	0	gene_id "ENSSTUG00000019485"; transcript_id "mikado.20G937.11"; ID "mikado.20G937.11.CDS29";
20	Mikado_loci	CDS	41020344	41020479	.	+	1	gene_id "ENSSTUG00000019485"; transcript_id "mikado.20G937.11"; ID "mikado.20G937.11.CDS30";
20	Mikado_loci	CDS	41022104	41022417	.	+	0	gene_id "ENSSTUG00000019485"; transcript_id "mikado.20G937.11"; ID "mikado.20G937.11.CDS31";
20	Mikado_loci	CDS	41022692	41022835	.	+	1	gene_id "ENSSTUG00000019485"; transcript_id "mikado.20G937.11"; ID "mikado.20G937.11.CDS32";
20	Mikado_loci	CDS	41023031	41023187	.	+	1	gene_id "ENSSTUG00000019485"; transcript_id "mikado.20G937.11"; ID "mikado.20G937.11.CDS33";
20	Mikado_loci	five_prime_utr	40984769	40984774	.	+	.	gene_id "ENSSTUG00000019485"; transcript_id "mikado.20G937.11"; ID "mikado.20G937.11.five_prime_UTR1";
20	Mikado_loci	three_prime_utr	41023188	41024621	.	+	.	gene_id "ENSSTUG00000019485"; transcript_id "mikado.20G937.11"; ID "mikado.20G937.11.three_prime_UTR1";
20	Mikado_loci	transcript	40823057	40830073	20	-	.	gene_id "ENSSTUG00000018088"; transcript_id "mikado.20G949.2"; ID "mikado.20G949.2";
20	Mikado_loci	exon	40823057	40824096	.	-	.	gene_id "ENSSTUG00000018088"; transcript_id "mikado.20G949.2"; ID "mikado.20G949.2.exon1";
20	Mikado_loci	exon	40825433	40825834	.	-	.	gene_id "ENSSTUG00000018088"; transcript_id "mikado.20G949.2"; ID "mikado.20G949.2.exon2";
20	Mikado_loci	exon	40826416	40826534	.	-	.	gene_id "ENSSTUG00000018088"; transcript_id "mikado.20G949.2"; ID "mikado.20G949.2.exon3";
20	Mikado_loci	exon	40826615	40826688	.	-	.	gene_id "ENSSTUG00000018088"; transcript_id "mikado.20G949.2"; ID "mikado.20G949.2.exon4";
20	Mikado_loci	exon	40827685	40827794	.	-	.	gene_id "ENSSTUG00000018088"; transcript_id "mikado.20G949.2"; ID "mikado.20G949.2.exon5";
20	Mikado_loci	exon	40828064	40828175	.	-	.	gene_id "ENSSTUG00000018088"; transcript_id "mikado.20G949.2"; ID "mikado.20G949.2.exon6";
20	Mikado_loci	exon	40828518	40828659	.	-	.	gene_id "ENSSTUG00000018088"; transcript_id "mikado.20G949.2"; ID "mikado.20G949.2.exon7";
20	Mikado_loci	exon	40829899	40830073	.	-	.	gene_id "ENSSTUG00000018088"; transcript_id "mikado.20G949.2"; ID "mikado.20G949.2.exon8";
20	Mikado_loci	CDS	40824080	40824096	.	-	2	gene_id "ENSSTUG00000018088"; transcript_id "mikado.20G949.2"; ID "mikado.20G949.2.CDS1";
20	Mikado_loci	CDS	40825433	40825834	.	-	2	gene_id "ENSSTUG00000018088"; transcript_id "mikado.20G949.2"; ID "mikado.20G949.2.CDS2";
20	Mikado_loci	CDS	40826416	40826534	.	-	1	gene_id "ENSSTUG00000018088"; transcript_id "mikado.20G949.2"; ID "mikado.20G949.2.CDS3";
20	Mikado_loci	CDS	40826615	40826688	.	-	0	gene_id "ENSSTUG00000018088"; transcript_id "mikado.20G949.2"; ID "mikado.20G949.2.CDS4";
20	Mikado_loci	CDS	40827685	40827794	.	-	2	gene_id "ENSSTUG00000018088"; transcript_id "mikado.20G949.2"; ID "mikado.20G949.2.CDS5";
20	Mikado_loci	CDS	40828064	40828175	.	-	0	gene_id "ENSSTUG00000018088"; transcript_id "mikado.20G949.2"; ID "mikado.20G949.2.CDS6";
20	Mikado_loci	CDS	40828518	40828616	.	-	0	gene_id "ENSSTUG00000018088"; transcript_id "mikado.20G949.2"; ID "mikado.20G949.2.CDS7";
20	Mikado_loci	five_prime_utr	40828617	40828659	.	-	.	gene_id "ENSSTUG00000018088"; transcript_id "mikado.20G949.2"; ID "mikado.20G949.2.five_prime_UTR1";
20	Mikado_loci	five_prime_utr	40829899	40830073	.	-	.	gene_id "ENSSTUG00000018088"; transcript_id "mikado.20G949.2"; ID "mikado.20G949.2.five_prime_UTR2";
20	Mikado_loci	three_prime_utr	40823057	40824079	.	-	.	gene_id "ENSSTUG00000018088"; transcript_id "mikado.20G949.2"; ID "mikado.20G949.2.three_prime_UTR1";
20	Mikado_loci	transcript	40823057	40830073	17	-	.	gene_id "ENSSTUG00000018088"; transcript_id "mikado.20G949.3"; ID "mikado.20G949.3";
20	Mikado_loci	exon	40823057	40823469	.	-	.	gene_id "ENSSTUG00000018088"; transcript_id "mikado.20G949.3"; ID "mikado.20G949.3.exon1";
20	Mikado_loci	exon	40825542	40825834	.	-	.	gene_id "ENSSTUG00000018088"; transcript_id "mikado.20G949.3"; ID "mikado.20G949.3.exon2";
20	Mikado_loci	exon	40826416	40826534	.	-	.	gene_id "ENSSTUG00000018088"; transcript_id "mikado.20G949.3"; ID "mikado.20G949.3.exon3";
20	Mikado_loci	exon	40826615	40826688	.	-	.	gene_id "ENSSTUG00000018088"; transcript_id "mikado.20G949.3"; ID "mikado.20G949.3.exon4";
20	Mikado_loci	exon	40827685	40827794	.	-	.	gene_id "ENSSTUG00000018088"; transcript_id "mikado.20G949.3"; ID "mikado.20G949.3.exon5";
20	Mikado_loci	exon	40828064	40828175	.	-	.	gene_id "ENSSTUG00000018088"; transcript_id "mikado.20G949.3"; ID "mikado.20G949.3.exon6";
20	Mikado_loci	exon	40828518	40828659	.	-	.	gene_id "ENSSTUG00000018088"; transcript_id "mikado.20G949.3"; ID "mikado.20G949.3.exon7";
20	Mikado_loci	exon	40829899	40830073	.	-	.	gene_id "ENSSTUG00000018088"; transcript_id "mikado.20G949.3"; ID "mikado.20G949.3.exon8";
20	Mikado_loci	CDS	40823380	40823469	.	-	0	gene_id "ENSSTUG00000018088"; transcript_id "mikado.20G949.3"; ID "mikado.20G949.3.CDS1";
20	Mikado_loci	CDS	40825542	40825834	.	-	2	gene_id "ENSSTUG00000018088"; transcript_id "mikado.20G949.3"; ID "mikado.20G949.3.CDS2";
20	Mikado_loci	CDS	40826416	40826534	.	-	1	gene_id "ENSSTUG00000018088"; transcript_id "mikado.20G949.3"; ID "mikado.20G949.3.CDS3";
20	Mikado_loci	CDS	40826615	40826688	.	-	0	gene_id "ENSSTUG00000018088"; transcript_id "mikado.20G949.3"; ID "mikado.20G949.3.CDS4";
20	Mikado_loci	CDS	40827685	40827794	.	-	2	gene_id "ENSSTUG00000018088"; transcript_id "mikado.20G949.3"; ID "mikado.20G949.3.CDS5";
20	Mikado_loci	CDS	40828064	40828175	.	-	0	gene_id "ENSSTUG00000018088"; transcript_id "mikado.20G949.3"; ID "mikado.20G949.3.CDS6";
20	Mikado_loci	CDS	40828518	40828616	.	-	0	gene_id "ENSSTUG00000018088"; transcript_id "mikado.20G949.3"; ID "mikado.20G949.3.CDS7";
20	Mikado_loci	five_prime_utr	40828617	40828659	.	-	.	gene_id "ENSSTUG00000018088"; transcript_id "mikado.20G949.3"; ID "mikado.20G949.3.five_prime_UTR1";
20	Mikado_loci	five_prime_utr	40829899	40830073	.	-	.	gene_id "ENSSTUG00000018088"; transcript_id "mikado.20G949.3"; ID "mikado.20G949.3.five_prime_UTR2";
20	Mikado_loci	three_prime_utr	40823057	40823379	.	-	.	gene_id "ENSSTUG00000018088"; transcript_id "mikado.20G949.3"; ID "mikado.20G949.3.three_prime_UTR1";
20	Mikado_loci	transcript	41238494	41243691	19	-	.	gene_id "ENSSTUG00000022934"; transcript_id "mikado.20G959.2"; ID "mikado.20G959.2";
20	Mikado_loci	exon	41238494	41239061	.	-	.	gene_id "ENSSTUG00000022934"; transcript_id "mikado.20G959.2"; ID "mikado.20G959.2.exon1";
20	Mikado_loci	exon	41239287	41239350	.	-	.	gene_id "ENSSTUG00000022934"; transcript_id "mikado.20G959.2"; ID "mikado.20G959.2.exon2";
20	Mikado_loci	exon	41239548	41239647	.	-	.	gene_id "ENSSTUG00000022934"; transcript_id "mikado.20G959.2"; ID "mikado.20G959.2.exon3";
20	Mikado_loci	exon	41243307	41243691	.	-	.	gene_id "ENSSTUG00000022934"; transcript_id "mikado.20G959.2"; ID "mikado.20G959.2.exon4";
20	Mikado_loci	CDS	41238936	41239061	.	-	0	gene_id "ENSSTUG00000022934"; transcript_id "mikado.20G959.2"; ID "mikado.20G959.2.CDS1";
20	Mikado_loci	CDS	41239287	41239350	.	-	1	gene_id "ENSSTUG00000022934"; transcript_id "mikado.20G959.2"; ID "mikado.20G959.2.CDS2";
20	Mikado_loci	CDS	41239548	41239647	.	-	2	gene_id "ENSSTUG00000022934"; transcript_id "mikado.20G959.2"; ID "mikado.20G959.2.CDS3";
20	Mikado_loci	CDS	41243307	41243376	.	-	0	gene_id "ENSSTUG00000022934"; transcript_id "mikado.20G959.2"; ID "mikado.20G959.2.CDS4";
20	Mikado_loci	five_prime_utr	41243377	41243691	.	-	.	gene_id "ENSSTUG00000022934"; transcript_id "mikado.20G959.2"; ID "mikado.20G959.2.five_prime_UTR1";
20	Mikado_loci	three_prime_utr	41238494	41238935	.	-	.	gene_id "ENSSTUG00000022934"; transcript_id "mikado.20G959.2"; ID "mikado.20G959.2.three_prime_UTR1";
20	Mikado_loci	transcript	41354591	41403450	15	+	.	gene_id "ENSSTUG00000026857"; transcript_id "mikado.20G961.2"; ID "mikado.20G961.2";
20	Mikado_loci	exon	41354591	41355600	.	+	.	gene_id "ENSSTUG00000026857"; transcript_id "mikado.20G961.2"; ID "mikado.20G961.2.exon1";
20	Mikado_loci	exon	41357691	41357755	.	+	.	gene_id "ENSSTUG00000026857"; transcript_id "mikado.20G961.2"; ID "mikado.20G961.2.exon2";
20	Mikado_loci	exon	41359059	41359180	.	+	.	gene_id "ENSSTUG00000026857"; transcript_id "mikado.20G961.2"; ID "mikado.20G961.2.exon3";
20	Mikado_loci	exon	41362275	41362378	.	+	.	gene_id "ENSSTUG00000026857"; transcript_id "mikado.20G961.2"; ID "mikado.20G961.2.exon4";
20	Mikado_loci	exon	41363833	41363927	.	+	.	gene_id "ENSSTUG00000026857"; transcript_id "mikado.20G961.2"; ID "mikado.20G961.2.exon5";
20	Mikado_loci	exon	41364076	41364221	.	+	.	gene_id "ENSSTUG00000026857"; transcript_id "mikado.20G961.2"; ID "mikado.20G961.2.exon6";
20	Mikado_loci	exon	41366533	41366628	.	+	.	gene_id "ENSSTUG00000026857"; transcript_id "mikado.20G961.2"; ID "mikado.20G961.2.exon7";
20	Mikado_loci	exon	41366906	41367087	.	+	.	gene_id "ENSSTUG00000026857"; transcript_id "mikado.20G961.2"; ID "mikado.20G961.2.exon8";
20	Mikado_loci	exon	41368370	41368508	.	+	.	gene_id "ENSSTUG00000026857"; transcript_id "mikado.20G961.2"; ID "mikado.20G961.2.exon9";
20	Mikado_loci	exon	41376147	41376353	.	+	.	gene_id "ENSSTUG00000026857"; transcript_id "mikado.20G961.2"; ID "mikado.20G961.2.exon10";
20	Mikado_loci	exon	41400243	41400383	.	+	.	gene_id "ENSSTUG00000026857"; transcript_id "mikado.20G961.2"; ID "mikado.20G961.2.exon11";
20	Mikado_loci	exon	41401109	41401227	.	+	.	gene_id "ENSSTUG00000026857"; transcript_id "mikado.20G961.2"; ID "mikado.20G961.2.exon12";
20	Mikado_loci	exon	41401791	41401908	.	+	.	gene_id "ENSSTUG00000026857"; transcript_id "mikado.20G961.2"; ID "mikado.20G961.2.exon13";
20	Mikado_loci	exon	41402134	41402277	.	+	.	gene_id "ENSSTUG00000026857"; transcript_id "mikado.20G961.2"; ID "mikado.20G961.2.exon14";
20	Mikado_loci	exon	41403068	41403450	.	+	.	gene_id "ENSSTUG00000026857"; transcript_id "mikado.20G961.2"; ID "mikado.20G961.2.exon15";
20	Mikado_loci	CDS	41357701	41357755	.	+	0	gene_id "ENSSTUG00000026857"; transcript_id "mikado.20G961.2"; ID "mikado.20G961.2.CDS1";
20	Mikado_loci	CDS	41359059	41359180	.	+	2	gene_id "ENSSTUG00000026857"; transcript_id "mikado.20G961.2"; ID "mikado.20G961.2.CDS2";
20	Mikado_loci	CDS	41362275	41362378	.	+	0	gene_id "ENSSTUG00000026857"; transcript_id "mikado.20G961.2"; ID "mikado.20G961.2.CDS3";
20	Mikado_loci	CDS	41363833	41363927	.	+	1	gene_id "ENSSTUG00000026857"; transcript_id "mikado.20G961.2"; ID "mikado.20G961.2.CDS4";
20	Mikado_loci	CDS	41364076	41364221	.	+	2	gene_id "ENSSTUG00000026857"; transcript_id "mikado.20G961.2"; ID "mikado.20G961.2.CDS5";
20	Mikado_loci	CDS	41366533	41366628	.	+	0	gene_id "ENSSTUG00000026857"; transcript_id "mikado.20G961.2"; ID "mikado.20G961.2.CDS6";
20	Mikado_loci	CDS	41366906	41367087	.	+	0	gene_id "ENSSTUG00000026857"; transcript_id "mikado.20G961.2"; ID "mikado.20G961.2.CDS7";
20	Mikado_loci	CDS	41368370	41368508	.	+	1	gene_id "ENSSTUG00000026857"; transcript_id "mikado.20G961.2"; ID "mikado.20G961.2.CDS8";
20	Mikado_loci	CDS	41376147	41376353	.	+	0	gene_id "ENSSTUG00000026857"; transcript_id "mikado.20G961.2"; ID "mikado.20G961.2.CDS9";
20	Mikado_loci	CDS	41400243	41400383	.	+	0	gene_id "ENSSTUG00000026857"; transcript_id "mikado.20G961.2"; ID "mikado.20G961.2.CDS10";
20	Mikado_loci	CDS	41401109	41401227	.	+	0	gene_id "ENSSTUG00000026857"; transcript_id "mikado.20G961.2"; ID "mikado.20G961.2.CDS11";
20	Mikado_loci	CDS	41401791	41401908	.	+	1	gene_id "ENSSTUG00000026857"; transcript_id "mikado.20G961.2"; ID "mikado.20G961.2.CDS12";
20	Mikado_loci	CDS	41402134	41402277	.	+	0	gene_id "ENSSTUG00000026857"; transcript_id "mikado.20G961.2"; ID "mikado.20G961.2.CDS13";
20	Mikado_loci	CDS	41403068	41403229	.	+	0	gene_id "ENSSTUG00000026857"; transcript_id "mikado.20G961.2"; ID "mikado.20G961.2.CDS14";
20	Mikado_loci	five_prime_utr	41354591	41355600	.	+	.	gene_id "ENSSTUG00000026857"; transcript_id "mikado.20G961.2"; ID "mikado.20G961.2.five_prime_UTR1";
20	Mikado_loci	five_prime_utr	41357691	41357700	.	+	.	gene_id "ENSSTUG00000026857"; transcript_id "mikado.20G961.2"; ID "mikado.20G961.2.five_prime_UTR2";
20	Mikado_loci	three_prime_utr	41403230	41403450	.	+	.	gene_id "ENSSTUG00000026857"; transcript_id "mikado.20G961.2"; ID "mikado.20G961.2.three_prime_UTR1";
20	Mikado_loci	transcript	41530815	41534347	17	+	.	gene_id "ENSSTUG00000027137"; transcript_id "mikado.20G967.2"; ID "mikado.20G967.2";
20	Mikado_loci	exon	41530815	41532318	.	+	.	gene_id "ENSSTUG00000027137"; transcript_id "mikado.20G967.2"; ID "mikado.20G967.2.exon1";
20	Mikado_loci	exon	41532543	41534347	.	+	.	gene_id "ENSSTUG00000027137"; transcript_id "mikado.20G967.2"; ID "mikado.20G967.2.exon2";
20	Mikado_loci	CDS	41531790	41532318	.	+	0	gene_id "ENSSTUG00000027137"; transcript_id "mikado.20G967.2"; ID "mikado.20G967.2.CDS1";
20	Mikado_loci	CDS	41532543	41532901	.	+	2	gene_id "ENSSTUG00000027137"; transcript_id "mikado.20G967.2"; ID "mikado.20G967.2.CDS2";
20	Mikado_loci	five_prime_utr	41530815	41531789	.	+	.	gene_id "ENSSTUG00000027137"; transcript_id "mikado.20G967.2"; ID "mikado.20G967.2.five_prime_UTR1";
20	Mikado_loci	three_prime_utr	41532902	41534347	.	+	.	gene_id "ENSSTUG00000027137"; transcript_id "mikado.20G967.2"; ID "mikado.20G967.2.three_prime_UTR1";
20	Mikado_loci	transcript	42080172	42109456	22	+	.	gene_id "ENSSTUG00000028263"; transcript_id "mikado.20G971.4"; ID "mikado.20G971.4";
20	Mikado_loci	exon	42080172	42080245	.	+	.	gene_id "ENSSTUG00000028263"; transcript_id "mikado.20G971.4"; ID "mikado.20G971.4.exon1";
20	Mikado_loci	exon	42080999	42081076	.	+	.	gene_id "ENSSTUG00000028263"; transcript_id "mikado.20G971.4"; ID "mikado.20G971.4.exon2";
20	Mikado_loci	exon	42081195	42081323	.	+	.	gene_id "ENSSTUG00000028263"; transcript_id "mikado.20G971.4"; ID "mikado.20G971.4.exon3";
20	Mikado_loci	exon	42082745	42082828	.	+	.	gene_id "ENSSTUG00000028263"; transcript_id "mikado.20G971.4"; ID "mikado.20G971.4.exon4";
20	Mikado_loci	exon	42089345	42089363	.	+	.	gene_id "ENSSTUG00000028263"; transcript_id "mikado.20G971.4"; ID "mikado.20G971.4.exon5";
20	Mikado_loci	exon	42089483	42089505	.	+	.	gene_id "ENSSTUG00000028263"; transcript_id "mikado.20G971.4"; ID "mikado.20G971.4.exon6";
20	Mikado_loci	exon	42089602	42089643	.	+	.	gene_id "ENSSTUG00000028263"; transcript_id "mikado.20G971.4"; ID "mikado.20G971.4.exon7";
20	Mikado_loci	exon	42089902	42090012	.	+	.	gene_id "ENSSTUG00000028263"; transcript_id "mikado.20G971.4"; ID "mikado.20G971.4.exon8";
20	Mikado_loci	exon	42090532	42090652	.	+	.	gene_id "ENSSTUG00000028263"; transcript_id "mikado.20G971.4"; ID "mikado.20G971.4.exon9";
20	Mikado_loci	exon	42090896	42090920	.	+	.	gene_id "ENSSTUG00000028263"; transcript_id "mikado.20G971.4"; ID "mikado.20G971.4.exon10";
20	Mikado_loci	exon	42095635	42095847	.	+	.	gene_id "ENSSTUG00000028263"; transcript_id "mikado.20G971.4"; ID "mikado.20G971.4.exon11";
20	Mikado_loci	exon	42096321	42096426	.	+	.	gene_id "ENSSTUG00000028263"; transcript_id "mikado.20G971.4"; ID "mikado.20G971.4.exon12";
20	Mikado_loci	exon	42098495	42098559	.	+	.	gene_id "ENSSTUG00000028263"; transcript_id "mikado.20G971.4"; ID "mikado.20G971.4.exon13";
20	Mikado_loci	exon	42098671	42098835	.	+	.	gene_id "ENSSTUG00000028263"; transcript_id "mikado.20G971.4"; ID "mikado.20G971.4.exon14";
20	Mikado_loci	exon	42099956	42100064	.	+	.	gene_id "ENSSTUG00000028263"; transcript_id "mikado.20G971.4"; ID "mikado.20G971.4.exon15";
20	Mikado_loci	exon	42100291	42100441	.	+	.	gene_id "ENSSTUG00000028263"; transcript_id "mikado.20G971.4"; ID "mikado.20G971.4.exon16";
20	Mikado_loci	exon	42100947	42101080	.	+	.	gene_id "ENSSTUG00000028263"; transcript_id "mikado.20G971.4"; ID "mikado.20G971.4.exon17";
20	Mikado_loci	exon	42101845	42101959	.	+	.	gene_id "ENSSTUG00000028263"; transcript_id "mikado.20G971.4"; ID "mikado.20G971.4.exon18";
20	Mikado_loci	exon	42102151	42102242	.	+	.	gene_id "ENSSTUG00000028263"; transcript_id "mikado.20G971.4"; ID "mikado.20G971.4.exon19";
20	Mikado_loci	exon	42102496	42102612	.	+	.	gene_id "ENSSTUG00000028263"; transcript_id "mikado.20G971.4"; ID "mikado.20G971.4.exon20";
20	Mikado_loci	exon	42102817	42102954	.	+	.	gene_id "ENSSTUG00000028263"; transcript_id "mikado.20G971.4"; ID "mikado.20G971.4.exon21";
20	Mikado_loci	exon	42103325	42103420	.	+	.	gene_id "ENSSTUG00000028263"; transcript_id "mikado.20G971.4"; ID "mikado.20G971.4.exon22";
20	Mikado_loci	exon	42105065	42105163	.	+	.	gene_id "ENSSTUG00000028263"; transcript_id "mikado.20G971.4"; ID "mikado.20G971.4.exon23";
20	Mikado_loci	exon	42105451	42105547	.	+	.	gene_id "ENSSTUG00000028263"; transcript_id "mikado.20G971.4"; ID "mikado.20G971.4.exon24";
20	Mikado_loci	exon	42105660	42105721	.	+	.	gene_id "ENSSTUG00000028263"; transcript_id "mikado.20G971.4"; ID "mikado.20G971.4.exon25";
20	Mikado_loci	exon	42105829	42105990	.	+	.	gene_id "ENSSTUG00000028263"; transcript_id "mikado.20G971.4"; ID "mikado.20G971.4.exon26";
20	Mikado_loci	exon	42108547	42109456	.	+	.	gene_id "ENSSTUG00000028263"; transcript_id "mikado.20G971.4"; ID "mikado.20G971.4.exon27";
20	Mikado_loci	CDS	42080243	42080245	.	+	0	gene_id "ENSSTUG00000028263"; transcript_id "mikado.20G971.4"; ID "mikado.20G971.4.CDS1";
20	Mikado_loci	CDS	42080999	42081076	.	+	0	gene_id "ENSSTUG00000028263"; transcript_id "mikado.20G971.4"; ID "mikado.20G971.4.CDS2";
20	Mikado_loci	CDS	42081195	42081323	.	+	0	gene_id "ENSSTUG00000028263"; transcript_id "mikado.20G971.4"; ID "mikado.20G971.4.CDS3";
20	Mikado_loci	CDS	42082745	42082828	.	+	0	gene_id "ENSSTUG00000028263"; transcript_id "mikado.20G971.4"; ID "mikado.20G971.4.CDS4";
20	Mikado_loci	CDS	42089345	42089363	.	+	0	gene_id "ENSSTUG00000028263"; transcript_id "mikado.20G971.4"; ID "mikado.20G971.4.CDS5";
20	Mikado_loci	CDS	42089483	42089505	.	+	2	gene_id "ENSSTUG00000028263"; transcript_id "mikado.20G971.4"; ID "mikado.20G971.4.CDS6";
20	Mikado_loci	CDS	42089602	42089643	.	+	0	gene_id "ENSSTUG00000028263"; transcript_id "mikado.20G971.4"; ID "mikado.20G971.4.CDS7";
20	Mikado_loci	CDS	42089902	42090012	.	+	0	gene_id "ENSSTUG00000028263"; transcript_id "mikado.20G971.4"; ID "mikado.20G971.4.CDS8";
20	Mikado_loci	CDS	42090532	42090652	.	+	0	gene_id "ENSSTUG00000028263"; transcript_id "mikado.20G971.4"; ID "mikado.20G971.4.CDS9";
20	Mikado_loci	CDS	42090896	42090920	.	+	2	gene_id "ENSSTUG00000028263"; transcript_id "mikado.20G971.4"; ID "mikado.20G971.4.CDS10";
20	Mikado_loci	CDS	42095635	42095847	.	+	1	gene_id "ENSSTUG00000028263"; transcript_id "mikado.20G971.4"; ID "mikado.20G971.4.CDS11";
20	Mikado_loci	CDS	42096321	42096426	.	+	1	gene_id "ENSSTUG00000028263"; transcript_id "mikado.20G971.4"; ID "mikado.20G971.4.CDS12";
20	Mikado_loci	CDS	42098495	42098559	.	+	0	gene_id "ENSSTUG00000028263"; transcript_id "mikado.20G971.4"; ID "mikado.20G971.4.CDS13";
20	Mikado_loci	CDS	42098671	42098835	.	+	1	gene_id "ENSSTUG00000028263"; transcript_id "mikado.20G971.4"; ID "mikado.20G971.4.CDS14";
20	Mikado_loci	CDS	42099956	42100064	.	+	1	gene_id "ENSSTUG00000028263"; transcript_id "mikado.20G971.4"; ID "mikado.20G971.4.CDS15";
20	Mikado_loci	CDS	42100291	42100441	.	+	0	gene_id "ENSSTUG00000028263"; transcript_id "mikado.20G971.4"; ID "mikado.20G971.4.CDS16";
20	Mikado_loci	CDS	42100947	42101080	.	+	2	gene_id "ENSSTUG00000028263"; transcript_id "mikado.20G971.4"; ID "mikado.20G971.4.CDS17";
20	Mikado_loci	CDS	42101845	42101959	.	+	0	gene_id "ENSSTUG00000028263"; transcript_id "mikado.20G971.4"; ID "mikado.20G971.4.CDS18";
20	Mikado_loci	CDS	42102151	42102242	.	+	2	gene_id "ENSSTUG00000028263"; transcript_id "mikado.20G971.4"; ID "mikado.20G971.4.CDS19";
20	Mikado_loci	CDS	42102496	42102612	.	+	0	gene_id "ENSSTUG00000028263"; transcript_id "mikado.20G971.4"; ID "mikado.20G971.4.CDS20";
20	Mikado_loci	CDS	42102817	42102954	.	+	0	gene_id "ENSSTUG00000028263"; transcript_id "mikado.20G971.4"; ID "mikado.20G971.4.CDS21";
20	Mikado_loci	CDS	42103325	42103420	.	+	0	gene_id "ENSSTUG00000028263"; transcript_id "mikado.20G971.4"; ID "mikado.20G971.4.CDS22";
20	Mikado_loci	CDS	42105065	42105163	.	+	0	gene_id "ENSSTUG00000028263"; transcript_id "mikado.20G971.4"; ID "mikado.20G971.4.CDS23";
20	Mikado_loci	CDS	42105451	42105547	.	+	0	gene_id "ENSSTUG00000028263"; transcript_id "mikado.20G971.4"; ID "mikado.20G971.4.CDS24";
20	Mikado_loci	CDS	42105660	42105721	.	+	2	gene_id "ENSSTUG00000028263"; transcript_id "mikado.20G971.4"; ID "mikado.20G971.4.CDS25";
20	Mikado_loci	CDS	42105829	42105990	.	+	0	gene_id "ENSSTUG00000028263"; transcript_id "mikado.20G971.4"; ID "mikado.20G971.4.CDS26";
20	Mikado_loci	CDS	42108547	42108636	.	+	0	gene_id "ENSSTUG00000028263"; transcript_id "mikado.20G971.4"; ID "mikado.20G971.4.CDS27";
20	Mikado_loci	five_prime_utr	42080172	42080242	.	+	.	gene_id "ENSSTUG00000028263"; transcript_id "mikado.20G971.4"; ID "mikado.20G971.4.five_prime_UTR1";
20	Mikado_loci	three_prime_utr	42108637	42109456	.	+	.	gene_id "ENSSTUG00000028263"; transcript_id "mikado.20G971.4"; ID "mikado.20G971.4.three_prime_UTR1";
20	Mikado_loci	transcript	42080172	42109456	21	+	.	gene_id "ENSSTUG00000028263"; transcript_id "mikado.20G971.5"; ID "mikado.20G971.5";
20	Mikado_loci	exon	42080172	42080245	.	+	.	gene_id "ENSSTUG00000028263"; transcript_id "mikado.20G971.5"; ID "mikado.20G971.5.exon1";
20	Mikado_loci	exon	42081195	42081323	.	+	.	gene_id "ENSSTUG00000028263"; transcript_id "mikado.20G971.5"; ID "mikado.20G971.5.exon2";
20	Mikado_loci	exon	42082745	42082828	.	+	.	gene_id "ENSSTUG00000028263"; transcript_id "mikado.20G971.5"; ID "mikado.20G971.5.exon3";
20	Mikado_loci	exon	42089345	42089363	.	+	.	gene_id "ENSSTUG00000028263"; transcript_id "mikado.20G971.5"; ID "mikado.20G971.5.exon4";
20	Mikado_loci	exon	42089483	42089505	.	+	.	gene_id "ENSSTUG00000028263"; transcript_id "mikado.20G971.5"; ID "mikado.20G971.5.exon5";
20	Mikado_loci	exon	42089602	42089643	.	+	.	gene_id "ENSSTUG00000028263"; transcript_id "mikado.20G971.5"; ID "mikado.20G971.5.exon6";
20	Mikado_loci	exon	42089902	42090012	.	+	.	gene_id "ENSSTUG00000028263"; transcript_id "mikado.20G971.5"; ID "mikado.20G971.5.exon7";
20	Mikado_loci	exon	42090532	42090652	.	+	.	gene_id "ENSSTUG00000028263"; transcript_id "mikado.20G971.5"; ID "mikado.20G971.5.exon8";
20	Mikado_loci	exon	42090896	42090920	.	+	.	gene_id "ENSSTUG00000028263"; transcript_id "mikado.20G971.5"; ID "mikado.20G971.5.exon9";
20	Mikado_loci	exon	42095635	42095847	.	+	.	gene_id "ENSSTUG00000028263"; transcript_id "mikado.20G971.5"; ID "mikado.20G971.5.exon10";
20	Mikado_loci	exon	42096321	42096426	.	+	.	gene_id "ENSSTUG00000028263"; transcript_id "mikado.20G971.5"; ID "mikado.20G971.5.exon11";
20	Mikado_loci	exon	42098495	42098559	.	+	.	gene_id "ENSSTUG00000028263"; transcript_id "mikado.20G971.5"; ID "mikado.20G971.5.exon12";
20	Mikado_loci	exon	42098671	42098835	.	+	.	gene_id "ENSSTUG00000028263"; transcript_id "mikado.20G971.5"; ID "mikado.20G971.5.exon13";
20	Mikado_loci	exon	42099956	42100064	.	+	.	gene_id "ENSSTUG00000028263"; transcript_id "mikado.20G971.5"; ID "mikado.20G971.5.exon14";
20	Mikado_loci	exon	42100291	42100441	.	+	.	gene_id "ENSSTUG00000028263"; transcript_id "mikado.20G971.5"; ID "mikado.20G971.5.exon15";
20	Mikado_loci	exon	42100947	42101080	.	+	.	gene_id "ENSSTUG00000028263"; transcript_id "mikado.20G971.5"; ID "mikado.20G971.5.exon16";
20	Mikado_loci	exon	42101845	42101959	.	+	.	gene_id "ENSSTUG00000028263"; transcript_id "mikado.20G971.5"; ID "mikado.20G971.5.exon17";
20	Mikado_loci	exon	42102151	42102242	.	+	.	gene_id "ENSSTUG00000028263"; transcript_id "mikado.20G971.5"; ID "mikado.20G971.5.exon18";
20	Mikado_loci	exon	42102496	42102612	.	+	.	gene_id "ENSSTUG00000028263"; transcript_id "mikado.20G971.5"; ID "mikado.20G971.5.exon19";
20	Mikado_loci	exon	42102817	42102954	.	+	.	gene_id "ENSSTUG00000028263"; transcript_id "mikado.20G971.5"; ID "mikado.20G971.5.exon20";
20	Mikado_loci	exon	42103325	42103420	.	+	.	gene_id "ENSSTUG00000028263"; transcript_id "mikado.20G971.5"; ID "mikado.20G971.5.exon21";
20	Mikado_loci	exon	42105065	42105163	.	+	.	gene_id "ENSSTUG00000028263"; transcript_id "mikado.20G971.5"; ID "mikado.20G971.5.exon22";
20	Mikado_loci	exon	42105451	42105547	.	+	.	gene_id "ENSSTUG00000028263"; transcript_id "mikado.20G971.5"; ID "mikado.20G971.5.exon23";
20	Mikado_loci	exon	42105660	42105721	.	+	.	gene_id "ENSSTUG00000028263"; transcript_id "mikado.20G971.5"; ID "mikado.20G971.5.exon24";
20	Mikado_loci	exon	42105829	42105990	.	+	.	gene_id "ENSSTUG00000028263"; transcript_id "mikado.20G971.5"; ID "mikado.20G971.5.exon25";
20	Mikado_loci	exon	42108547	42109456	.	+	.	gene_id "ENSSTUG00000028263"; transcript_id "mikado.20G971.5"; ID "mikado.20G971.5.exon26";
20	Mikado_loci	CDS	42080243	42080245	.	+	0	gene_id "ENSSTUG00000028263"; transcript_id "mikado.20G971.5"; ID "mikado.20G971.5.CDS1";
20	Mikado_loci	CDS	42081195	42081323	.	+	0	gene_id "ENSSTUG00000028263"; transcript_id "mikado.20G971.5"; ID "mikado.20G971.5.CDS2";
20	Mikado_loci	CDS	42082745	42082828	.	+	0	gene_id "ENSSTUG00000028263"; transcript_id "mikado.20G971.5"; ID "mikado.20G971.5.CDS3";
20	Mikado_loci	CDS	42089345	42089363	.	+	0	gene_id "ENSSTUG00000028263"; transcript_id "mikado.20G971.5"; ID "mikado.20G971.5.CDS4";
20	Mikado_loci	CDS	42089483	42089505	.	+	2	gene_id "ENSSTUG00000028263"; transcript_id "mikado.20G971.5"; ID "mikado.20G971.5.CDS5";
20	Mikado_loci	CDS	42089602	42089643	.	+	0	gene_id "ENSSTUG00000028263"; transcript_id "mikado.20G971.5"; ID "mikado.20G971.5.CDS6";
20	Mikado_loci	CDS	42089902	42090012	.	+	0	gene_id "ENSSTUG00000028263"; transcript_id "mikado.20G971.5"; ID "mikado.20G971.5.CDS7";
20	Mikado_loci	CDS	42090532	42090652	.	+	0	gene_id "ENSSTUG00000028263"; transcript_id "mikado.20G971.5"; ID "mikado.20G971.5.CDS8";
20	Mikado_loci	CDS	42090896	42090920	.	+	2	gene_id "ENSSTUG00000028263"; transcript_id "mikado.20G971.5"; ID "mikado.20G971.5.CDS9";
20	Mikado_loci	CDS	42095635	42095847	.	+	1	gene_id "ENSSTUG00000028263"; transcript_id "mikado.20G971.5"; ID "mikado.20G971.5.CDS10";
20	Mikado_loci	CDS	42096321	42096426	.	+	1	gene_id "ENSSTUG00000028263"; transcript_id "mikado.20G971.5"; ID "mikado.20G971.5.CDS11";
20	Mikado_loci	CDS	42098495	42098559	.	+	0	gene_id "ENSSTUG00000028263"; transcript_id "mikado.20G971.5"; ID "mikado.20G971.5.CDS12";
20	Mikado_loci	CDS	42098671	42098835	.	+	1	gene_id "ENSSTUG00000028263"; transcript_id "mikado.20G971.5"; ID "mikado.20G971.5.CDS13";
20	Mikado_loci	CDS	42099956	42100064	.	+	1	gene_id "ENSSTUG00000028263"; transcript_id "mikado.20G971.5"; ID "mikado.20G971.5.CDS14";
20	Mikado_loci	CDS	42100291	42100441	.	+	0	gene_id "ENSSTUG00000028263"; transcript_id "mikado.20G971.5"; ID "mikado.20G971.5.CDS15";
20	Mikado_loci	CDS	42100947	42101080	.	+	2	gene_id "ENSSTUG00000028263"; transcript_id "mikado.20G971.5"; ID "mikado.20G971.5.CDS16";
20	Mikado_loci	CDS	42101845	42101959	.	+	0	gene_id "ENSSTUG00000028263"; transcript_id "mikado.20G971.5"; ID "mikado.20G971.5.CDS17";
20	Mikado_loci	CDS	42102151	42102242	.	+	2	gene_id "ENSSTUG00000028263"; transcript_id "mikado.20G971.5"; ID "mikado.20G971.5.CDS18";
20	Mikado_loci	CDS	42102496	42102612	.	+	0	gene_id "ENSSTUG00000028263"; transcript_id "mikado.20G971.5"; ID "mikado.20G971.5.CDS19";
20	Mikado_loci	CDS	42102817	42102954	.	+	0	gene_id "ENSSTUG00000028263"; transcript_id "mikado.20G971.5"; ID "mikado.20G971.5.CDS20";
20	Mikado_loci	CDS	42103325	42103420	.	+	0	gene_id "ENSSTUG00000028263"; transcript_id "mikado.20G971.5"; ID "mikado.20G971.5.CDS21";
20	Mikado_loci	CDS	42105065	42105163	.	+	0	gene_id "ENSSTUG00000028263"; transcript_id "mikado.20G971.5"; ID "mikado.20G971.5.CDS22";
20	Mikado_loci	CDS	42105451	42105547	.	+	0	gene_id "ENSSTUG00000028263"; transcript_id "mikado.20G971.5"; ID "mikado.20G971.5.CDS23";
20	Mikado_loci	CDS	42105660	42105721	.	+	2	gene_id "ENSSTUG00000028263"; transcript_id "mikado.20G971.5"; ID "mikado.20G971.5.CDS24";
20	Mikado_loci	CDS	42105829	42105990	.	+	0	gene_id "ENSSTUG00000028263"; transcript_id "mikado.20G971.5"; ID "mikado.20G971.5.CDS25";
20	Mikado_loci	CDS	42108547	42108636	.	+	0	gene_id "ENSSTUG00000028263"; transcript_id "mikado.20G971.5"; ID "mikado.20G971.5.CDS26";
20	Mikado_loci	five_prime_utr	42080172	42080242	.	+	.	gene_id "ENSSTUG00000028263"; transcript_id "mikado.20G971.5"; ID "mikado.20G971.5.five_prime_UTR1";
20	Mikado_loci	three_prime_utr	42108637	42109456	.	+	.	gene_id "ENSSTUG00000028263"; transcript_id "mikado.20G971.5"; ID "mikado.20G971.5.three_prime_UTR1";
20	Mikado_loci	transcript	41418332	41430565	20	-	.	gene_id "ENSSTUG00000027034"; transcript_id "mikado.20G973.2"; ID "mikado.20G973.2";
20	Mikado_loci	exon	41418332	41418836	.	-	.	gene_id "ENSSTUG00000027034"; transcript_id "mikado.20G973.2"; ID "mikado.20G973.2.exon1";
20	Mikado_loci	exon	41419200	41419291	.	-	.	gene_id "ENSSTUG00000027034"; transcript_id "mikado.20G973.2"; ID "mikado.20G973.2.exon2";
20	Mikado_loci	exon	41420803	41420841	.	-	.	gene_id "ENSSTUG00000027034"; transcript_id "mikado.20G973.2"; ID "mikado.20G973.2.exon3";
20	Mikado_loci	exon	41428102	41428181	.	-	.	gene_id "ENSSTUG00000027034"; transcript_id "mikado.20G973.2"; ID "mikado.20G973.2.exon4";
20	Mikado_loci	exon	41428778	41428874	.	-	.	gene_id "ENSSTUG00000027034"; transcript_id "mikado.20G973.2"; ID "mikado.20G973.2.exon5";
20	Mikado_loci	exon	41429417	41429525	.	-	.	gene_id "ENSSTUG00000027034"; transcript_id "mikado.20G973.2"; ID "mikado.20G973.2.exon6";
20	Mikado_loci	exon	41429759	41429929	.	-	.	gene_id "ENSSTUG00000027034"; transcript_id "mikado.20G973.2"; ID "mikado.20G973.2.exon7";
20	Mikado_loci	exon	41430156	41430208	.	-	.	gene_id "ENSSTUG00000027034"; transcript_id "mikado.20G973.2"; ID "mikado.20G973.2.exon8";
20	Mikado_loci	exon	41430437	41430565	.	-	.	gene_id "ENSSTUG00000027034"; transcript_id "mikado.20G973.2"; ID "mikado.20G973.2.exon9";
20	Mikado_loci	CDS	41418823	41418836	.	-	2	gene_id "ENSSTUG00000027034"; transcript_id "mikado.20G973.2"; ID "mikado.20G973.2.CDS1";
20	Mikado_loci	CDS	41419200	41419291	.	-	1	gene_id "ENSSTUG00000027034"; transcript_id "mikado.20G973.2"; ID "mikado.20G973.2.CDS2";
20	Mikado_loci	CDS	41420803	41420841	.	-	1	gene_id "ENSSTUG00000027034"; transcript_id "mikado.20G973.2"; ID "mikado.20G973.2.CDS3";
20	Mikado_loci	CDS	41428102	41428181	.	-	0	gene_id "ENSSTUG00000027034"; transcript_id "mikado.20G973.2"; ID "mikado.20G973.2.CDS4";
20	Mikado_loci	CDS	41428778	41428874	.	-	1	gene_id "ENSSTUG00000027034"; transcript_id "mikado.20G973.2"; ID "mikado.20G973.2.CDS5";
20	Mikado_loci	CDS	41429417	41429525	.	-	2	gene_id "ENSSTUG00000027034"; transcript_id "mikado.20G973.2"; ID "mikado.20G973.2.CDS6";
20	Mikado_loci	CDS	41429759	41429929	.	-	2	gene_id "ENSSTUG00000027034"; transcript_id "mikado.20G973.2"; ID "mikado.20G973.2.CDS7";
20	Mikado_loci	CDS	41430156	41430192	.	-	0	gene_id "ENSSTUG00000027034"; transcript_id "mikado.20G973.2"; ID "mikado.20G973.2.CDS8";
20	Mikado_loci	five_prime_utr	41430193	41430208	.	-	.	gene_id "ENSSTUG00000027034"; transcript_id "mikado.20G973.2"; ID "mikado.20G973.2.five_prime_UTR1";
20	Mikado_loci	five_prime_utr	41430437	41430565	.	-	.	gene_id "ENSSTUG00000027034"; transcript_id "mikado.20G973.2"; ID "mikado.20G973.2.five_prime_UTR2";
20	Mikado_loci	three_prime_utr	41418332	41418822	.	-	.	gene_id "ENSSTUG00000027034"; transcript_id "mikado.20G973.2"; ID "mikado.20G973.2.three_prime_UTR1";
20	Mikado_loci	transcript	41418332	41430565	12	-	.	gene_id "ENSSTUG00000027034"; transcript_id "mikado.20G973.3"; ID "mikado.20G973.3";
20	Mikado_loci	exon	41418332	41418836	.	-	.	gene_id "ENSSTUG00000027034"; transcript_id "mikado.20G973.3"; ID "mikado.20G973.3.exon1";
20	Mikado_loci	exon	41419200	41419291	.	-	.	gene_id "ENSSTUG00000027034"; transcript_id "mikado.20G973.3"; ID "mikado.20G973.3.exon2";
20	Mikado_loci	exon	41428102	41428181	.	-	.	gene_id "ENSSTUG00000027034"; transcript_id "mikado.20G973.3"; ID "mikado.20G973.3.exon3";
20	Mikado_loci	exon	41428778	41428874	.	-	.	gene_id "ENSSTUG00000027034"; transcript_id "mikado.20G973.3"; ID "mikado.20G973.3.exon4";
20	Mikado_loci	exon	41429417	41429525	.	-	.	gene_id "ENSSTUG00000027034"; transcript_id "mikado.20G973.3"; ID "mikado.20G973.3.exon5";
20	Mikado_loci	exon	41429759	41429929	.	-	.	gene_id "ENSSTUG00000027034"; transcript_id "mikado.20G973.3"; ID "mikado.20G973.3.exon6";
20	Mikado_loci	exon	41430156	41430208	.	-	.	gene_id "ENSSTUG00000027034"; transcript_id "mikado.20G973.3"; ID "mikado.20G973.3.exon7";
20	Mikado_loci	exon	41430437	41430565	.	-	.	gene_id "ENSSTUG00000027034"; transcript_id "mikado.20G973.3"; ID "mikado.20G973.3.exon8";
20	Mikado_loci	CDS	41418823	41418836	.	-	2	gene_id "ENSSTUG00000027034"; transcript_id "mikado.20G973.3"; ID "mikado.20G973.3.CDS1";
20	Mikado_loci	CDS	41419200	41419291	.	-	1	gene_id "ENSSTUG00000027034"; transcript_id "mikado.20G973.3"; ID "mikado.20G973.3.CDS2";
20	Mikado_loci	CDS	41428102	41428181	.	-	0	gene_id "ENSSTUG00000027034"; transcript_id "mikado.20G973.3"; ID "mikado.20G973.3.CDS3";
20	Mikado_loci	CDS	41428778	41428874	.	-	1	gene_id "ENSSTUG00000027034"; transcript_id "mikado.20G973.3"; ID "mikado.20G973.3.CDS4";
20	Mikado_loci	CDS	41429417	41429525	.	-	2	gene_id "ENSSTUG00000027034"; transcript_id "mikado.20G973.3"; ID "mikado.20G973.3.CDS5";
20	Mikado_loci	CDS	41429759	41429929	.	-	2	gene_id "ENSSTUG00000027034"; transcript_id "mikado.20G973.3"; ID "mikado.20G973.3.CDS6";
20	Mikado_loci	CDS	41430156	41430192	.	-	0	gene_id "ENSSTUG00000027034"; transcript_id "mikado.20G973.3"; ID "mikado.20G973.3.CDS7";
20	Mikado_loci	five_prime_utr	41430193	41430208	.	-	.	gene_id "ENSSTUG00000027034"; transcript_id "mikado.20G973.3"; ID "mikado.20G973.3.five_prime_UTR1";
20	Mikado_loci	five_prime_utr	41430437	41430565	.	-	.	gene_id "ENSSTUG00000027034"; transcript_id "mikado.20G973.3"; ID "mikado.20G973.3.five_prime_UTR2";
20	Mikado_loci	three_prime_utr	41418332	41418822	.	-	.	gene_id "ENSSTUG00000027034"; transcript_id "mikado.20G973.3"; ID "mikado.20G973.3.three_prime_UTR1";
20	Mikado_loci	transcript	41642600	41693323	15	-	.	gene_id "ENSSTUG00000027202"; transcript_id "mikado.20G975.4"; ID "mikado.20G975.4";
20	Mikado_loci	exon	41642600	41645508	.	-	.	gene_id "ENSSTUG00000027202"; transcript_id "mikado.20G975.4"; ID "mikado.20G975.4.exon1";
20	Mikado_loci	exon	41655505	41655603	.	-	.	gene_id "ENSSTUG00000027202"; transcript_id "mikado.20G975.4"; ID "mikado.20G975.4.exon2";
20	Mikado_loci	exon	41662968	41663046	.	-	.	gene_id "ENSSTUG00000027202"; transcript_id "mikado.20G975.4"; ID "mikado.20G975.4.exon3";
20	Mikado_loci	exon	41663339	41663451	.	-	.	gene_id "ENSSTUG00000027202"; transcript_id "mikado.20G975.4"; ID "mikado.20G975.4.exon4";
20	Mikado_loci	exon	41666101	41666259	.	-	.	gene_id "ENSSTUG00000027202"; transcript_id "mikado.20G975.4"; ID "mikado.20G975.4.exon5";
20	Mikado_loci	exon	41667255	41667386	.	-	.	gene_id "ENSSTUG00000027202"; transcript_id "mikado.20G975.4"; ID "mikado.20G975.4.exon6";
20	Mikado_loci	exon	41668353	41668528	.	-	.	gene_id "ENSSTUG00000027202"; transcript_id "mikado.20G975.4"; ID "mikado.20G975.4.exon7";
20	Mikado_loci	exon	41669409	41669543	.	-	.	gene_id "ENSSTUG00000027202"; transcript_id "mikado.20G975.4"; ID "mikado.20G975.4.exon8";
20	Mikado_loci	exon	41672937	41673130	.	-	.	gene_id "ENSSTUG00000027202"; transcript_id "mikado.20G975.4"; ID "mikado.20G975.4.exon9";
20	Mikado_loci	exon	41674072	41674216	.	-	.	gene_id "ENSSTUG00000027202"; transcript_id "mikado.20G975.4"; ID "mikado.20G975.4.exon10";
20	Mikado_loci	exon	41679141	41679304	.	-	.	gene_id "ENSSTUG00000027202"; transcript_id "mikado.20G975.4"; ID "mikado.20G975.4.exon11";
20	Mikado_loci	exon	41680109	41680206	.	-	.	gene_id "ENSSTUG00000027202"; transcript_id "mikado.20G975.4"; ID "mikado.20G975.4.exon12";
20	Mikado_loci	exon	41681377	41681501	.	-	.	gene_id "ENSSTUG00000027202"; transcript_id "mikado.20G975.4"; ID "mikado.20G975.4.exon13";
20	Mikado_loci	exon	41684220	41684391	.	-	.	gene_id "ENSSTUG00000027202"; transcript_id "mikado.20G975.4"; ID "mikado.20G975.4.exon14";
20	Mikado_loci	exon	41684991	41685097	.	-	.	gene_id "ENSSTUG00000027202"; transcript_id "mikado.20G975.4"; ID "mikado.20G975.4.exon15";
20	Mikado_loci	exon	41693198	41693323	.	-	.	gene_id "ENSSTUG00000027202"; transcript_id "mikado.20G975.4"; ID "mikado.20G975.4.exon16";
20	Mikado_loci	CDS	41645347	41645508	.	-	0	gene_id "ENSSTUG00000027202"; transcript_id "mikado.20G975.4"; ID "mikado.20G975.4.CDS1";
20	Mikado_loci	CDS	41655505	41655603	.	-	0	gene_id "ENSSTUG00000027202"; transcript_id "mikado.20G975.4"; ID "mikado.20G975.4.CDS2";
20	Mikado_loci	CDS	41662968	41663046	.	-	1	gene_id "ENSSTUG00000027202"; transcript_id "mikado.20G975.4"; ID "mikado.20G975.4.CDS3";
20	Mikado_loci	CDS	41663339	41663451	.	-	0	gene_id "ENSSTUG00000027202"; transcript_id "mikado.20G975.4"; ID "mikado.20G975.4.CDS4";
20	Mikado_loci	CDS	41666101	41666259	.	-	0	gene_id "ENSSTUG00000027202"; transcript_id "mikado.20G975.4"; ID "mikado.20G975.4.CDS5";
20	Mikado_loci	CDS	41667255	41667386	.	-	0	gene_id "ENSSTUG00000027202"; transcript_id "mikado.20G975.4"; ID "mikado.20G975.4.CDS6";
20	Mikado_loci	CDS	41668353	41668528	.	-	2	gene_id "ENSSTUG00000027202"; transcript_id "mikado.20G975.4"; ID "mikado.20G975.4.CDS7";
20	Mikado_loci	CDS	41669409	41669543	.	-	2	gene_id "ENSSTUG00000027202"; transcript_id "mikado.20G975.4"; ID "mikado.20G975.4.CDS8";
20	Mikado_loci	CDS	41672937	41673130	.	-	1	gene_id "ENSSTUG00000027202"; transcript_id "mikado.20G975.4"; ID "mikado.20G975.4.CDS9";
20	Mikado_loci	CDS	41674072	41674216	.	-	2	gene_id "ENSSTUG00000027202"; transcript_id "mikado.20G975.4"; ID "mikado.20G975.4.CDS10";
20	Mikado_loci	CDS	41679141	41679304	.	-	1	gene_id "ENSSTUG00000027202"; transcript_id "mikado.20G975.4"; ID "mikado.20G975.4.CDS11";
20	Mikado_loci	CDS	41680109	41680206	.	-	0	gene_id "ENSSTUG00000027202"; transcript_id "mikado.20G975.4"; ID "mikado.20G975.4.CDS12";
20	Mikado_loci	CDS	41681377	41681501	.	-	2	gene_id "ENSSTUG00000027202"; transcript_id "mikado.20G975.4"; ID "mikado.20G975.4.CDS13";
20	Mikado_loci	CDS	41684220	41684391	.	-	0	gene_id "ENSSTUG00000027202"; transcript_id "mikado.20G975.4"; ID "mikado.20G975.4.CDS14";
20	Mikado_loci	CDS	41684991	41685092	.	-	0	gene_id "ENSSTUG00000027202"; transcript_id "mikado.20G975.4"; ID "mikado.20G975.4.CDS15";
20	Mikado_loci	five_prime_utr	41685093	41685097	.	-	.	gene_id "ENSSTUG00000027202"; transcript_id "mikado.20G975.4"; ID "mikado.20G975.4.five_prime_UTR1";
20	Mikado_loci	five_prime_utr	41693198	41693323	.	-	.	gene_id "ENSSTUG00000027202"; transcript_id "mikado.20G975.4"; ID "mikado.20G975.4.five_prime_UTR2";
20	Mikado_loci	three_prime_utr	41642600	41645346	.	-	.	gene_id "ENSSTUG00000027202"; transcript_id "mikado.20G975.4"; ID "mikado.20G975.4.three_prime_UTR1";
20	Mikado_loci	transcript	41642600	41693323	16	-	.	gene_id "ENSSTUG00000027202"; transcript_id "mikado.20G975.5"; ID "mikado.20G975.5";
20	Mikado_loci	exon	41642600	41645508	.	-	.	gene_id "ENSSTUG00000027202"; transcript_id "mikado.20G975.5"; ID "mikado.20G975.5.exon1";
20	Mikado_loci	exon	41655505	41655603	.	-	.	gene_id "ENSSTUG00000027202"; transcript_id "mikado.20G975.5"; ID "mikado.20G975.5.exon2";
20	Mikado_loci	exon	41662968	41663046	.	-	.	gene_id "ENSSTUG00000027202"; transcript_id "mikado.20G975.5"; ID "mikado.20G975.5.exon3";
20	Mikado_loci	exon	41663339	41663451	.	-	.	gene_id "ENSSTUG00000027202"; transcript_id "mikado.20G975.5"; ID "mikado.20G975.5.exon4";
20	Mikado_loci	exon	41666101	41666259	.	-	.	gene_id "ENSSTUG00000027202"; transcript_id "mikado.20G975.5"; ID "mikado.20G975.5.exon5";
20	Mikado_loci	exon	41667255	41667386	.	-	.	gene_id "ENSSTUG00000027202"; transcript_id "mikado.20G975.5"; ID "mikado.20G975.5.exon6";
20	Mikado_loci	exon	41668353	41668528	.	-	.	gene_id "ENSSTUG00000027202"; transcript_id "mikado.20G975.5"; ID "mikado.20G975.5.exon7";
20	Mikado_loci	exon	41669409	41669543	.	-	.	gene_id "ENSSTUG00000027202"; transcript_id "mikado.20G975.5"; ID "mikado.20G975.5.exon8";
20	Mikado_loci	exon	41672937	41673130	.	-	.	gene_id "ENSSTUG00000027202"; transcript_id "mikado.20G975.5"; ID "mikado.20G975.5.exon9";
20	Mikado_loci	exon	41674072	41674216	.	-	.	gene_id "ENSSTUG00000027202"; transcript_id "mikado.20G975.5"; ID "mikado.20G975.5.exon10";
20	Mikado_loci	exon	41675307	41675471	.	-	.	gene_id "ENSSTUG00000027202"; transcript_id "mikado.20G975.5"; ID "mikado.20G975.5.exon11";
20	Mikado_loci	exon	41679141	41679304	.	-	.	gene_id "ENSSTUG00000027202"; transcript_id "mikado.20G975.5"; ID "mikado.20G975.5.exon12";
20	Mikado_loci	exon	41680109	41680206	.	-	.	gene_id "ENSSTUG00000027202"; transcript_id "mikado.20G975.5"; ID "mikado.20G975.5.exon13";
20	Mikado_loci	exon	41681377	41681501	.	-	.	gene_id "ENSSTUG00000027202"; transcript_id "mikado.20G975.5"; ID "mikado.20G975.5.exon14";
20	Mikado_loci	exon	41684220	41684391	.	-	.	gene_id "ENSSTUG00000027202"; transcript_id "mikado.20G975.5"; ID "mikado.20G975.5.exon15";
20	Mikado_loci	exon	41684991	41685097	.	-	.	gene_id "ENSSTUG00000027202"; transcript_id "mikado.20G975.5"; ID "mikado.20G975.5.exon16";
20	Mikado_loci	exon	41693198	41693323	.	-	.	gene_id "ENSSTUG00000027202"; transcript_id "mikado.20G975.5"; ID "mikado.20G975.5.exon17";
20	Mikado_loci	CDS	41645347	41645508	.	-	0	gene_id "ENSSTUG00000027202"; transcript_id "mikado.20G975.5"; ID "mikado.20G975.5.CDS1";
20	Mikado_loci	CDS	41655505	41655603	.	-	0	gene_id "ENSSTUG00000027202"; transcript_id "mikado.20G975.5"; ID "mikado.20G975.5.CDS2";
20	Mikado_loci	CDS	41662968	41663046	.	-	1	gene_id "ENSSTUG00000027202"; transcript_id "mikado.20G975.5"; ID "mikado.20G975.5.CDS3";
20	Mikado_loci	CDS	41663339	41663451	.	-	0	gene_id "ENSSTUG00000027202"; transcript_id "mikado.20G975.5"; ID "mikado.20G975.5.CDS4";
20	Mikado_loci	CDS	41666101	41666259	.	-	0	gene_id "ENSSTUG00000027202"; transcript_id "mikado.20G975.5"; ID "mikado.20G975.5.CDS5";
20	Mikado_loci	CDS	41667255	41667386	.	-	0	gene_id "ENSSTUG00000027202"; transcript_id "mikado.20G975.5"; ID "mikado.20G975.5.CDS6";
20	Mikado_loci	CDS	41668353	41668528	.	-	2	gene_id "ENSSTUG00000027202"; transcript_id "mikado.20G975.5"; ID "mikado.20G975.5.CDS7";
20	Mikado_loci	CDS	41669409	41669543	.	-	2	gene_id "ENSSTUG00000027202"; transcript_id "mikado.20G975.5"; ID "mikado.20G975.5.CDS8";
20	Mikado_loci	CDS	41672937	41673130	.	-	1	gene_id "ENSSTUG00000027202"; transcript_id "mikado.20G975.5"; ID "mikado.20G975.5.CDS9";
20	Mikado_loci	CDS	41674072	41674216	.	-	2	gene_id "ENSSTUG00000027202"; transcript_id "mikado.20G975.5"; ID "mikado.20G975.5.CDS10";
20	Mikado_loci	CDS	41675307	41675471	.	-	2	gene_id "ENSSTUG00000027202"; transcript_id "mikado.20G975.5"; ID "mikado.20G975.5.CDS11";
20	Mikado_loci	CDS	41679141	41679304	.	-	1	gene_id "ENSSTUG00000027202"; transcript_id "mikado.20G975.5"; ID "mikado.20G975.5.CDS12";
20	Mikado_loci	CDS	41680109	41680206	.	-	0	gene_id "ENSSTUG00000027202"; transcript_id "mikado.20G975.5"; ID "mikado.20G975.5.CDS13";
20	Mikado_loci	CDS	41681377	41681501	.	-	2	gene_id "ENSSTUG00000027202"; transcript_id "mikado.20G975.5"; ID "mikado.20G975.5.CDS14";
20	Mikado_loci	CDS	41684220	41684391	.	-	0	gene_id "ENSSTUG00000027202"; transcript_id "mikado.20G975.5"; ID "mikado.20G975.5.CDS15";
20	Mikado_loci	CDS	41684991	41685092	.	-	0	gene_id "ENSSTUG00000027202"; transcript_id "mikado.20G975.5"; ID "mikado.20G975.5.CDS16";
20	Mikado_loci	five_prime_utr	41685093	41685097	.	-	.	gene_id "ENSSTUG00000027202"; transcript_id "mikado.20G975.5"; ID "mikado.20G975.5.five_prime_UTR1";
20	Mikado_loci	five_prime_utr	41693198	41693323	.	-	.	gene_id "ENSSTUG00000027202"; transcript_id "mikado.20G975.5"; ID "mikado.20G975.5.five_prime_UTR2";
20	Mikado_loci	three_prime_utr	41642600	41645346	.	-	.	gene_id "ENSSTUG00000027202"; transcript_id "mikado.20G975.5"; ID "mikado.20G975.5.three_prime_UTR1";
20	Mikado_loci	transcript	43374645	43408789	20	+	.	gene_id "ENSSTUG00000013991"; transcript_id "mikado.20G995.6"; ID "mikado.20G995.6";
20	Mikado_loci	exon	43374645	43374956	.	+	.	gene_id "ENSSTUG00000013991"; transcript_id "mikado.20G995.6"; ID "mikado.20G995.6.exon1";
20	Mikado_loci	exon	43375479	43375607	.	+	.	gene_id "ENSSTUG00000013991"; transcript_id "mikado.20G995.6"; ID "mikado.20G995.6.exon2";
20	Mikado_loci	exon	43377252	43377387	.	+	.	gene_id "ENSSTUG00000013991"; transcript_id "mikado.20G995.6"; ID "mikado.20G995.6.exon3";
20	Mikado_loci	exon	43379801	43379899	.	+	.	gene_id "ENSSTUG00000013991"; transcript_id "mikado.20G995.6"; ID "mikado.20G995.6.exon4";
20	Mikado_loci	exon	43380100	43380271	.	+	.	gene_id "ENSSTUG00000013991"; transcript_id "mikado.20G995.6"; ID "mikado.20G995.6.exon5";
20	Mikado_loci	exon	43384366	43384451	.	+	.	gene_id "ENSSTUG00000013991"; transcript_id "mikado.20G995.6"; ID "mikado.20G995.6.exon6";
20	Mikado_loci	exon	43386019	43386170	.	+	.	gene_id "ENSSTUG00000013991"; transcript_id "mikado.20G995.6"; ID "mikado.20G995.6.exon7";
20	Mikado_loci	exon	43386310	43386468	.	+	.	gene_id "ENSSTUG00000013991"; transcript_id "mikado.20G995.6"; ID "mikado.20G995.6.exon8";
20	Mikado_loci	exon	43386725	43386817	.	+	.	gene_id "ENSSTUG00000013991"; transcript_id "mikado.20G995.6"; ID "mikado.20G995.6.exon9";
20	Mikado_loci	exon	43392933	43392992	.	+	.	gene_id "ENSSTUG00000013991"; transcript_id "mikado.20G995.6"; ID "mikado.20G995.6.exon10";
20	Mikado_loci	exon	43393218	43393238	.	+	.	gene_id "ENSSTUG00000013991"; transcript_id "mikado.20G995.6"; ID "mikado.20G995.6.exon11";
20	Mikado_loci	exon	43395053	43395146	.	+	.	gene_id "ENSSTUG00000013991"; transcript_id "mikado.20G995.6"; ID "mikado.20G995.6.exon12";
20	Mikado_loci	exon	43395457	43395498	.	+	.	gene_id "ENSSTUG00000013991"; transcript_id "mikado.20G995.6"; ID "mikado.20G995.6.exon13";
20	Mikado_loci	exon	43398313	43398396	.	+	.	gene_id "ENSSTUG00000013991"; transcript_id "mikado.20G995.6"; ID "mikado.20G995.6.exon14";
20	Mikado_loci	exon	43400206	43400304	.	+	.	gene_id "ENSSTUG00000013991"; transcript_id "mikado.20G995.6"; ID "mikado.20G995.6.exon15";
20	Mikado_loci	exon	43400454	43400589	.	+	.	gene_id "ENSSTUG00000013991"; transcript_id "mikado.20G995.6"; ID "mikado.20G995.6.exon16";
20	Mikado_loci	exon	43400879	43400931	.	+	.	gene_id "ENSSTUG00000013991"; transcript_id "mikado.20G995.6"; ID "mikado.20G995.6.exon17";
20	Mikado_loci	exon	43401269	43401363	.	+	.	gene_id "ENSSTUG00000013991"; transcript_id "mikado.20G995.6"; ID "mikado.20G995.6.exon18";
20	Mikado_loci	exon	43401803	43401939	.	+	.	gene_id "ENSSTUG00000013991"; transcript_id "mikado.20G995.6"; ID "mikado.20G995.6.exon19";
20	Mikado_loci	exon	43402308	43402499	.	+	.	gene_id "ENSSTUG00000013991"; transcript_id "mikado.20G995.6"; ID "mikado.20G995.6.exon20";
20	Mikado_loci	exon	43407086	43407131	.	+	.	gene_id "ENSSTUG00000013991"; transcript_id "mikado.20G995.6"; ID "mikado.20G995.6.exon21";
20	Mikado_loci	exon	43407326	43407425	.	+	.	gene_id "ENSSTUG00000013991"; transcript_id "mikado.20G995.6"; ID "mikado.20G995.6.exon22";
20	Mikado_loci	exon	43408266	43408789	.	+	.	gene_id "ENSSTUG00000013991"; transcript_id "mikado.20G995.6"; ID "mikado.20G995.6.exon23";
20	Mikado_loci	CDS	43375480	43375607	.	+	0	gene_id "ENSSTUG00000013991"; transcript_id "mikado.20G995.6"; ID "mikado.20G995.6.CDS1";
20	Mikado_loci	CDS	43377252	43377387	.	+	1	gene_id "ENSSTUG00000013991"; transcript_id "mikado.20G995.6"; ID "mikado.20G995.6.CDS2";
20	Mikado_loci	CDS	43379801	43379899	.	+	0	gene_id "ENSSTUG00000013991"; transcript_id "mikado.20G995.6"; ID "mikado.20G995.6.CDS3";
20	Mikado_loci	CDS	43380100	43380271	.	+	0	gene_id "ENSSTUG00000013991"; transcript_id "mikado.20G995.6"; ID "mikado.20G995.6.CDS4";
20	Mikado_loci	CDS	43384366	43384451	.	+	2	gene_id "ENSSTUG00000013991"; transcript_id "mikado.20G995.6"; ID "mikado.20G995.6.CDS5";
20	Mikado_loci	CDS	43386019	43386170	.	+	0	gene_id "ENSSTUG00000013991"; transcript_id "mikado.20G995.6"; ID "mikado.20G995.6.CDS6";
20	Mikado_loci	CDS	43386310	43386468	.	+	1	gene_id "ENSSTUG00000013991"; transcript_id "mikado.20G995.6"; ID "mikado.20G995.6.CDS7";
20	Mikado_loci	CDS	43386725	43386817	.	+	1	gene_id "ENSSTUG00000013991"; transcript_id "mikado.20G995.6"; ID "mikado.20G995.6.CDS8";
20	Mikado_loci	CDS	43392933	43392992	.	+	1	gene_id "ENSSTUG00000013991"; transcript_id "mikado.20G995.6"; ID "mikado.20G995.6.CDS9";
20	Mikado_loci	CDS	43393218	43393238	.	+	1	gene_id "ENSSTUG00000013991"; transcript_id "mikado.20G995.6"; ID "mikado.20G995.6.CDS10";
20	Mikado_loci	CDS	43395053	43395146	.	+	1	gene_id "ENSSTUG00000013991"; transcript_id "mikado.20G995.6"; ID "mikado.20G995.6.CDS11";
20	Mikado_loci	CDS	43395457	43395498	.	+	0	gene_id "ENSSTUG00000013991"; transcript_id "mikado.20G995.6"; ID "mikado.20G995.6.CDS12";
20	Mikado_loci	CDS	43398313	43398396	.	+	0	gene_id "ENSSTUG00000013991"; transcript_id "mikado.20G995.6"; ID "mikado.20G995.6.CDS13";
20	Mikado_loci	CDS	43400206	43400304	.	+	0	gene_id "ENSSTUG00000013991"; transcript_id "mikado.20G995.6"; ID "mikado.20G995.6.CDS14";
20	Mikado_loci	CDS	43400454	43400589	.	+	0	gene_id "ENSSTUG00000013991"; transcript_id "mikado.20G995.6"; ID "mikado.20G995.6.CDS15";
20	Mikado_loci	CDS	43400879	43400931	.	+	2	gene_id "ENSSTUG00000013991"; transcript_id "mikado.20G995.6"; ID "mikado.20G995.6.CDS16";
20	Mikado_loci	CDS	43401269	43401363	.	+	0	gene_id "ENSSTUG00000013991"; transcript_id "mikado.20G995.6"; ID "mikado.20G995.6.CDS17";
20	Mikado_loci	CDS	43401803	43401939	.	+	1	gene_id "ENSSTUG00000013991"; transcript_id "mikado.20G995.6"; ID "mikado.20G995.6.CDS18";
20	Mikado_loci	CDS	43402308	43402499	.	+	2	gene_id "ENSSTUG00000013991"; transcript_id "mikado.20G995.6"; ID "mikado.20G995.6.CDS19";
20	Mikado_loci	CDS	43407086	43407131	.	+	2	gene_id "ENSSTUG00000013991"; transcript_id "mikado.20G995.6"; ID "mikado.20G995.6.CDS20";
20	Mikado_loci	CDS	43407326	43407425	.	+	1	gene_id "ENSSTUG00000013991"; transcript_id "mikado.20G995.6"; ID "mikado.20G995.6.CDS21";
20	Mikado_loci	CDS	43408266	43408289	.	+	0	gene_id "ENSSTUG00000013991"; transcript_id "mikado.20G995.6"; ID "mikado.20G995.6.CDS22";
20	Mikado_loci	five_prime_utr	43374645	43374956	.	+	.	gene_id "ENSSTUG00000013991"; transcript_id "mikado.20G995.6"; ID "mikado.20G995.6.five_prime_UTR1";
20	Mikado_loci	five_prime_utr	43375479	43375479	.	+	.	gene_id "ENSSTUG00000013991"; transcript_id "mikado.20G995.6"; ID "mikado.20G995.6.five_prime_UTR2";
20	Mikado_loci	three_prime_utr	43408290	43408789	.	+	.	gene_id "ENSSTUG00000013991"; transcript_id "mikado.20G995.6"; ID "mikado.20G995.6.three_prime_UTR1";
20	Mikado_loci	transcript	43374645	43408789	16	+	.	gene_id "ENSSTUG00000013991"; transcript_id "mikado.20G995.7"; ID "mikado.20G995.7";
20	Mikado_loci	exon	43374645	43374956	.	+	.	gene_id "ENSSTUG00000013991"; transcript_id "mikado.20G995.7"; ID "mikado.20G995.7.exon1";
20	Mikado_loci	exon	43375479	43375607	.	+	.	gene_id "ENSSTUG00000013991"; transcript_id "mikado.20G995.7"; ID "mikado.20G995.7.exon2";
20	Mikado_loci	exon	43377252	43377387	.	+	.	gene_id "ENSSTUG00000013991"; transcript_id "mikado.20G995.7"; ID "mikado.20G995.7.exon3";
20	Mikado_loci	exon	43379801	43379899	.	+	.	gene_id "ENSSTUG00000013991"; transcript_id "mikado.20G995.7"; ID "mikado.20G995.7.exon4";
20	Mikado_loci	exon	43380100	43380271	.	+	.	gene_id "ENSSTUG00000013991"; transcript_id "mikado.20G995.7"; ID "mikado.20G995.7.exon5";
20	Mikado_loci	exon	43384366	43384451	.	+	.	gene_id "ENSSTUG00000013991"; transcript_id "mikado.20G995.7"; ID "mikado.20G995.7.exon6";
20	Mikado_loci	exon	43386019	43386170	.	+	.	gene_id "ENSSTUG00000013991"; transcript_id "mikado.20G995.7"; ID "mikado.20G995.7.exon7";
20	Mikado_loci	exon	43386310	43386468	.	+	.	gene_id "ENSSTUG00000013991"; transcript_id "mikado.20G995.7"; ID "mikado.20G995.7.exon8";
20	Mikado_loci	exon	43386725	43386817	.	+	.	gene_id "ENSSTUG00000013991"; transcript_id "mikado.20G995.7"; ID "mikado.20G995.7.exon9";
20	Mikado_loci	exon	43392933	43392992	.	+	.	gene_id "ENSSTUG00000013991"; transcript_id "mikado.20G995.7"; ID "mikado.20G995.7.exon10";
20	Mikado_loci	exon	43393218	43393238	.	+	.	gene_id "ENSSTUG00000013991"; transcript_id "mikado.20G995.7"; ID "mikado.20G995.7.exon11";
20	Mikado_loci	exon	43395053	43395146	.	+	.	gene_id "ENSSTUG00000013991"; transcript_id "mikado.20G995.7"; ID "mikado.20G995.7.exon12";
20	Mikado_loci	exon	43395454	43395498	.	+	.	gene_id "ENSSTUG00000013991"; transcript_id "mikado.20G995.7"; ID "mikado.20G995.7.exon13";
20	Mikado_loci	exon	43398313	43398396	.	+	.	gene_id "ENSSTUG00000013991"; transcript_id "mikado.20G995.7"; ID "mikado.20G995.7.exon14";
20	Mikado_loci	exon	43400206	43400304	.	+	.	gene_id "ENSSTUG00000013991"; transcript_id "mikado.20G995.7"; ID "mikado.20G995.7.exon15";
20	Mikado_loci	exon	43400454	43400589	.	+	.	gene_id "ENSSTUG00000013991"; transcript_id "mikado.20G995.7"; ID "mikado.20G995.7.exon16";
20	Mikado_loci	exon	43400879	43400931	.	+	.	gene_id "ENSSTUG00000013991"; transcript_id "mikado.20G995.7"; ID "mikado.20G995.7.exon17";
20	Mikado_loci	exon	43401269	43401363	.	+	.	gene_id "ENSSTUG00000013991"; transcript_id "mikado.20G995.7"; ID "mikado.20G995.7.exon18";
20	Mikado_loci	exon	43401803	43401939	.	+	.	gene_id "ENSSTUG00000013991"; transcript_id "mikado.20G995.7"; ID "mikado.20G995.7.exon19";
20	Mikado_loci	exon	43402308	43402499	.	+	.	gene_id "ENSSTUG00000013991"; transcript_id "mikado.20G995.7"; ID "mikado.20G995.7.exon20";
20	Mikado_loci	exon	43407086	43407131	.	+	.	gene_id "ENSSTUG00000013991"; transcript_id "mikado.20G995.7"; ID "mikado.20G995.7.exon21";
20	Mikado_loci	exon	43407307	43407425	.	+	.	gene_id "ENSSTUG00000013991"; transcript_id "mikado.20G995.7"; ID "mikado.20G995.7.exon22";
20	Mikado_loci	exon	43408266	43408789	.	+	.	gene_id "ENSSTUG00000013991"; transcript_id "mikado.20G995.7"; ID "mikado.20G995.7.exon23";
20	Mikado_loci	CDS	43375480	43375607	.	+	0	gene_id "ENSSTUG00000013991"; transcript_id "mikado.20G995.7"; ID "mikado.20G995.7.CDS1";
20	Mikado_loci	CDS	43377252	43377387	.	+	1	gene_id "ENSSTUG00000013991"; transcript_id "mikado.20G995.7"; ID "mikado.20G995.7.CDS2";
20	Mikado_loci	CDS	43379801	43379899	.	+	0	gene_id "ENSSTUG00000013991"; transcript_id "mikado.20G995.7"; ID "mikado.20G995.7.CDS3";
20	Mikado_loci	CDS	43380100	43380271	.	+	0	gene_id "ENSSTUG00000013991"; transcript_id "mikado.20G995.7"; ID "mikado.20G995.7.CDS4";
20	Mikado_loci	CDS	43384366	43384451	.	+	2	gene_id "ENSSTUG00000013991"; transcript_id "mikado.20G995.7"; ID "mikado.20G995.7.CDS5";
20	Mikado_loci	CDS	43386019	43386170	.	+	0	gene_id "ENSSTUG00000013991"; transcript_id "mikado.20G995.7"; ID "mikado.20G995.7.CDS6";
20	Mikado_loci	CDS	43386310	43386468	.	+	1	gene_id "ENSSTUG00000013991"; transcript_id "mikado.20G995.7"; ID "mikado.20G995.7.CDS7";
20	Mikado_loci	CDS	43386725	43386817	.	+	1	gene_id "ENSSTUG00000013991"; transcript_id "mikado.20G995.7"; ID "mikado.20G995.7.CDS8";
20	Mikado_loci	CDS	43392933	43392992	.	+	1	gene_id "ENSSTUG00000013991"; transcript_id "mikado.20G995.7"; ID "mikado.20G995.7.CDS9";
20	Mikado_loci	CDS	43393218	43393238	.	+	1	gene_id "ENSSTUG00000013991"; transcript_id "mikado.20G995.7"; ID "mikado.20G995.7.CDS10";
20	Mikado_loci	CDS	43395053	43395146	.	+	1	gene_id "ENSSTUG00000013991"; transcript_id "mikado.20G995.7"; ID "mikado.20G995.7.CDS11";
20	Mikado_loci	CDS	43395454	43395498	.	+	0	gene_id "ENSSTUG00000013991"; transcript_id "mikado.20G995.7"; ID "mikado.20G995.7.CDS12";
20	Mikado_loci	CDS	43398313	43398396	.	+	0	gene_id "ENSSTUG00000013991"; transcript_id "mikado.20G995.7"; ID "mikado.20G995.7.CDS13";
20	Mikado_loci	CDS	43400206	43400304	.	+	0	gene_id "ENSSTUG00000013991"; transcript_id "mikado.20G995.7"; ID "mikado.20G995.7.CDS14";
20	Mikado_loci	CDS	43400454	43400589	.	+	0	gene_id "ENSSTUG00000013991"; transcript_id "mikado.20G995.7"; ID "mikado.20G995.7.CDS15";
20	Mikado_loci	CDS	43400879	43400931	.	+	2	gene_id "ENSSTUG00000013991"; transcript_id "mikado.20G995.7"; ID "mikado.20G995.7.CDS16";
20	Mikado_loci	CDS	43401269	43401363	.	+	0	gene_id "ENSSTUG00000013991"; transcript_id "mikado.20G995.7"; ID "mikado.20G995.7.CDS17";
20	Mikado_loci	CDS	43401803	43401939	.	+	1	gene_id "ENSSTUG00000013991"; transcript_id "mikado.20G995.7"; ID "mikado.20G995.7.CDS18";
20	Mikado_loci	CDS	43402308	43402499	.	+	2	gene_id "ENSSTUG00000013991"; transcript_id "mikado.20G995.7"; ID "mikado.20G995.7.CDS19";
20	Mikado_loci	CDS	43407086	43407131	.	+	2	gene_id "ENSSTUG00000013991"; transcript_id "mikado.20G995.7"; ID "mikado.20G995.7.CDS20";
20	Mikado_loci	CDS	43407307	43407325	.	+	1	gene_id "ENSSTUG00000013991"; transcript_id "mikado.20G995.7"; ID "mikado.20G995.7.CDS21";
20	Mikado_loci	five_prime_utr	43374645	43374956	.	+	.	gene_id "ENSSTUG00000013991"; transcript_id "mikado.20G995.7"; ID "mikado.20G995.7.five_prime_UTR1";
20	Mikado_loci	five_prime_utr	43375479	43375479	.	+	.	gene_id "ENSSTUG00000013991"; transcript_id "mikado.20G995.7"; ID "mikado.20G995.7.five_prime_UTR2";
20	Mikado_loci	three_prime_utr	43407326	43407425	.	+	.	gene_id "ENSSTUG00000013991"; transcript_id "mikado.20G995.7"; ID "mikado.20G995.7.three_prime_UTR1";
20	Mikado_loci	three_prime_utr	43408266	43408789	.	+	.	gene_id "ENSSTUG00000013991"; transcript_id "mikado.20G995.7"; ID "mikado.20G995.7.three_prime_UTR2";
20	Mikado_loci	transcript	43374645	43408789	16	+	.	gene_id "ENSSTUG00000013991"; transcript_id "mikado.20G995.8"; ID "mikado.20G995.8";
20	Mikado_loci	exon	43374645	43374956	.	+	.	gene_id "ENSSTUG00000013991"; transcript_id "mikado.20G995.8"; ID "mikado.20G995.8.exon1";
20	Mikado_loci	exon	43375479	43375607	.	+	.	gene_id "ENSSTUG00000013991"; transcript_id "mikado.20G995.8"; ID "mikado.20G995.8.exon2";
20	Mikado_loci	exon	43377252	43377387	.	+	.	gene_id "ENSSTUG00000013991"; transcript_id "mikado.20G995.8"; ID "mikado.20G995.8.exon3";
20	Mikado_loci	exon	43379801	43379899	.	+	.	gene_id "ENSSTUG00000013991"; transcript_id "mikado.20G995.8"; ID "mikado.20G995.8.exon4";
20	Mikado_loci	exon	43380100	43380271	.	+	.	gene_id "ENSSTUG00000013991"; transcript_id "mikado.20G995.8"; ID "mikado.20G995.8.exon5";
20	Mikado_loci	exon	43384366	43384451	.	+	.	gene_id "ENSSTUG00000013991"; transcript_id "mikado.20G995.8"; ID "mikado.20G995.8.exon6";
20	Mikado_loci	exon	43386019	43386170	.	+	.	gene_id "ENSSTUG00000013991"; transcript_id "mikado.20G995.8"; ID "mikado.20G995.8.exon7";
20	Mikado_loci	exon	43386310	43386468	.	+	.	gene_id "ENSSTUG00000013991"; transcript_id "mikado.20G995.8"; ID "mikado.20G995.8.exon8";
20	Mikado_loci	exon	43386725	43386817	.	+	.	gene_id "ENSSTUG00000013991"; transcript_id "mikado.20G995.8"; ID "mikado.20G995.8.exon9";
20	Mikado_loci	exon	43392933	43392992	.	+	.	gene_id "ENSSTUG00000013991"; transcript_id "mikado.20G995.8"; ID "mikado.20G995.8.exon10";
20	Mikado_loci	exon	43393218	43393238	.	+	.	gene_id "ENSSTUG00000013991"; transcript_id "mikado.20G995.8"; ID "mikado.20G995.8.exon11";
20	Mikado_loci	exon	43395053	43395146	.	+	.	gene_id "ENSSTUG00000013991"; transcript_id "mikado.20G995.8"; ID "mikado.20G995.8.exon12";
20	Mikado_loci	exon	43395454	43395498	.	+	.	gene_id "ENSSTUG00000013991"; transcript_id "mikado.20G995.8"; ID "mikado.20G995.8.exon13";
20	Mikado_loci	exon	43398313	43398396	.	+	.	gene_id "ENSSTUG00000013991"; transcript_id "mikado.20G995.8"; ID "mikado.20G995.8.exon14";
20	Mikado_loci	exon	43400206	43400304	.	+	.	gene_id "ENSSTUG00000013991"; transcript_id "mikado.20G995.8"; ID "mikado.20G995.8.exon15";
20	Mikado_loci	exon	43400454	43400589	.	+	.	gene_id "ENSSTUG00000013991"; transcript_id "mikado.20G995.8"; ID "mikado.20G995.8.exon16";
20	Mikado_loci	exon	43400879	43400931	.	+	.	gene_id "ENSSTUG00000013991"; transcript_id "mikado.20G995.8"; ID "mikado.20G995.8.exon17";
20	Mikado_loci	exon	43401269	43401363	.	+	.	gene_id "ENSSTUG00000013991"; transcript_id "mikado.20G995.8"; ID "mikado.20G995.8.exon18";
20	Mikado_loci	exon	43401803	43401939	.	+	.	gene_id "ENSSTUG00000013991"; transcript_id "mikado.20G995.8"; ID "mikado.20G995.8.exon19";
20	Mikado_loci	exon	43402308	43402499	.	+	.	gene_id "ENSSTUG00000013991"; transcript_id "mikado.20G995.8"; ID "mikado.20G995.8.exon20";
20	Mikado_loci	exon	43407086	43407131	.	+	.	gene_id "ENSSTUG00000013991"; transcript_id "mikado.20G995.8"; ID "mikado.20G995.8.exon21";
20	Mikado_loci	exon	43407310	43407425	.	+	.	gene_id "ENSSTUG00000013991"; transcript_id "mikado.20G995.8"; ID "mikado.20G995.8.exon22";
20	Mikado_loci	exon	43408266	43408789	.	+	.	gene_id "ENSSTUG00000013991"; transcript_id "mikado.20G995.8"; ID "mikado.20G995.8.exon23";
20	Mikado_loci	CDS	43375480	43375607	.	+	0	gene_id "ENSSTUG00000013991"; transcript_id "mikado.20G995.8"; ID "mikado.20G995.8.CDS1";
20	Mikado_loci	CDS	43377252	43377387	.	+	1	gene_id "ENSSTUG00000013991"; transcript_id "mikado.20G995.8"; ID "mikado.20G995.8.CDS2";
20	Mikado_loci	CDS	43379801	43379899	.	+	0	gene_id "ENSSTUG00000013991"; transcript_id "mikado.20G995.8"; ID "mikado.20G995.8.CDS3";
20	Mikado_loci	CDS	43380100	43380271	.	+	0	gene_id "ENSSTUG00000013991"; transcript_id "mikado.20G995.8"; ID "mikado.20G995.8.CDS4";
20	Mikado_loci	CDS	43384366	43384451	.	+	2	gene_id "ENSSTUG00000013991"; transcript_id "mikado.20G995.8"; ID "mikado.20G995.8.CDS5";
20	Mikado_loci	CDS	43386019	43386170	.	+	0	gene_id "ENSSTUG00000013991"; transcript_id "mikado.20G995.8"; ID "mikado.20G995.8.CDS6";
20	Mikado_loci	CDS	43386310	43386468	.	+	1	gene_id "ENSSTUG00000013991"; transcript_id "mikado.20G995.8"; ID "mikado.20G995.8.CDS7";
20	Mikado_loci	CDS	43386725	43386817	.	+	1	gene_id "ENSSTUG00000013991"; transcript_id "mikado.20G995.8"; ID "mikado.20G995.8.CDS8";
20	Mikado_loci	CDS	43392933	43392992	.	+	1	gene_id "ENSSTUG00000013991"; transcript_id "mikado.20G995.8"; ID "mikado.20G995.8.CDS9";
20	Mikado_loci	CDS	43393218	43393238	.	+	1	gene_id "ENSSTUG00000013991"; transcript_id "mikado.20G995.8"; ID "mikado.20G995.8.CDS10";
20	Mikado_loci	CDS	43395053	43395146	.	+	1	gene_id "ENSSTUG00000013991"; transcript_id "mikado.20G995.8"; ID "mikado.20G995.8.CDS11";
20	Mikado_loci	CDS	43395454	43395498	.	+	0	gene_id "ENSSTUG00000013991"; transcript_id "mikado.20G995.8"; ID "mikado.20G995.8.CDS12";
20	Mikado_loci	CDS	43398313	43398396	.	+	0	gene_id "ENSSTUG00000013991"; transcript_id "mikado.20G995.8"; ID "mikado.20G995.8.CDS13";
20	Mikado_loci	CDS	43400206	43400304	.	+	0	gene_id "ENSSTUG00000013991"; transcript_id "mikado.20G995.8"; ID "mikado.20G995.8.CDS14";
20	Mikado_loci	CDS	43400454	43400589	.	+	0	gene_id "ENSSTUG00000013991"; transcript_id "mikado.20G995.8"; ID "mikado.20G995.8.CDS15";
20	Mikado_loci	CDS	43400879	43400931	.	+	2	gene_id "ENSSTUG00000013991"; transcript_id "mikado.20G995.8"; ID "mikado.20G995.8.CDS16";
20	Mikado_loci	CDS	43401269	43401363	.	+	0	gene_id "ENSSTUG00000013991"; transcript_id "mikado.20G995.8"; ID "mikado.20G995.8.CDS17";
20	Mikado_loci	CDS	43401803	43401939	.	+	1	gene_id "ENSSTUG00000013991"; transcript_id "mikado.20G995.8"; ID "mikado.20G995.8.CDS18";
20	Mikado_loci	CDS	43402308	43402499	.	+	2	gene_id "ENSSTUG00000013991"; transcript_id "mikado.20G995.8"; ID "mikado.20G995.8.CDS19";
20	Mikado_loci	CDS	43407086	43407131	.	+	2	gene_id "ENSSTUG00000013991"; transcript_id "mikado.20G995.8"; ID "mikado.20G995.8.CDS20";
20	Mikado_loci	CDS	43407310	43407325	.	+	1	gene_id "ENSSTUG00000013991"; transcript_id "mikado.20G995.8"; ID "mikado.20G995.8.CDS21";
20	Mikado_loci	five_prime_utr	43374645	43374956	.	+	.	gene_id "ENSSTUG00000013991"; transcript_id "mikado.20G995.8"; ID "mikado.20G995.8.five_prime_UTR1";
20	Mikado_loci	five_prime_utr	43375479	43375479	.	+	.	gene_id "ENSSTUG00000013991"; transcript_id "mikado.20G995.8"; ID "mikado.20G995.8.five_prime_UTR2";
20	Mikado_loci	three_prime_utr	43407326	43407425	.	+	.	gene_id "ENSSTUG00000013991"; transcript_id "mikado.20G995.8"; ID "mikado.20G995.8.three_prime_UTR1";
20	Mikado_loci	three_prime_utr	43408266	43408789	.	+	.	gene_id "ENSSTUG00000013991"; transcript_id "mikado.20G995.8"; ID "mikado.20G995.8.three_prime_UTR2";
20	Mikado_loci	transcript	44071779	44093303	13	+	.	gene_id "ENSSTUG00000014359"; transcript_id "mikado.20G1000.6"; ID "mikado.20G1000.6";
20	Mikado_loci	exon	44071779	44071924	.	+	.	gene_id "ENSSTUG00000014359"; transcript_id "mikado.20G1000.6"; ID "mikado.20G1000.6.exon1";
20	Mikado_loci	exon	44076571	44076700	.	+	.	gene_id "ENSSTUG00000014359"; transcript_id "mikado.20G1000.6"; ID "mikado.20G1000.6.exon2";
20	Mikado_loci	exon	44077466	44077531	.	+	.	gene_id "ENSSTUG00000014359"; transcript_id "mikado.20G1000.6"; ID "mikado.20G1000.6.exon3";
20	Mikado_loci	exon	44079022	44079121	.	+	.	gene_id "ENSSTUG00000014359"; transcript_id "mikado.20G1000.6"; ID "mikado.20G1000.6.exon4";
20	Mikado_loci	exon	44079303	44079424	.	+	.	gene_id "ENSSTUG00000014359"; transcript_id "mikado.20G1000.6"; ID "mikado.20G1000.6.exon5";
20	Mikado_loci	exon	44079617	44079687	.	+	.	gene_id "ENSSTUG00000014359"; transcript_id "mikado.20G1000.6"; ID "mikado.20G1000.6.exon6";
20	Mikado_loci	exon	44080018	44080134	.	+	.	gene_id "ENSSTUG00000014359"; transcript_id "mikado.20G1000.6"; ID "mikado.20G1000.6.exon7";
20	Mikado_loci	exon	44080255	44080343	.	+	.	gene_id "ENSSTUG00000014359"; transcript_id "mikado.20G1000.6"; ID "mikado.20G1000.6.exon8";
20	Mikado_loci	exon	44081886	44082044	.	+	.	gene_id "ENSSTUG00000014359"; transcript_id "mikado.20G1000.6"; ID "mikado.20G1000.6.exon9";
20	Mikado_loci	exon	44083503	44083678	.	+	.	gene_id "ENSSTUG00000014359"; transcript_id "mikado.20G1000.6"; ID "mikado.20G1000.6.exon10";
20	Mikado_loci	exon	44083953	44084128	.	+	.	gene_id "ENSSTUG00000014359"; transcript_id "mikado.20G1000.6"; ID "mikado.20G1000.6.exon11";
20	Mikado_loci	exon	44087116	44087210	.	+	.	gene_id "ENSSTUG00000014359"; transcript_id "mikado.20G1000.6"; ID "mikado.20G1000.6.exon12";
20	Mikado_loci	exon	44087346	44087441	.	+	.	gene_id "ENSSTUG00000014359"; transcript_id "mikado.20G1000.6"; ID "mikado.20G1000.6.exon13";
20	Mikado_loci	exon	44087688	44087857	.	+	.	gene_id "ENSSTUG00000014359"; transcript_id "mikado.20G1000.6"; ID "mikado.20G1000.6.exon14";
20	Mikado_loci	exon	44088130	44088189	.	+	.	gene_id "ENSSTUG00000014359"; transcript_id "mikado.20G1000.6"; ID "mikado.20G1000.6.exon15";
20	Mikado_loci	exon	44088312	44088452	.	+	.	gene_id "ENSSTUG00000014359"; transcript_id "mikado.20G1000.6"; ID "mikado.20G1000.6.exon16";
20	Mikado_loci	exon	44088775	44088866	.	+	.	gene_id "ENSSTUG00000014359"; transcript_id "mikado.20G1000.6"; ID "mikado.20G1000.6.exon17";
20	Mikado_loci	exon	44092803	44093303	.	+	.	gene_id "ENSSTUG00000014359"; transcript_id "mikado.20G1000.6"; ID "mikado.20G1000.6.exon18";
20	Mikado_loci	CDS	44071839	44071924	.	+	0	gene_id "ENSSTUG00000014359"; transcript_id "mikado.20G1000.6"; ID "mikado.20G1000.6.CDS1";
20	Mikado_loci	CDS	44076571	44076700	.	+	1	gene_id "ENSSTUG00000014359"; transcript_id "mikado.20G1000.6"; ID "mikado.20G1000.6.CDS2";
20	Mikado_loci	CDS	44077466	44077531	.	+	0	gene_id "ENSSTUG00000014359"; transcript_id "mikado.20G1000.6"; ID "mikado.20G1000.6.CDS3";
20	Mikado_loci	CDS	44079022	44079121	.	+	0	gene_id "ENSSTUG00000014359"; transcript_id "mikado.20G1000.6"; ID "mikado.20G1000.6.CDS4";
20	Mikado_loci	CDS	44079303	44079424	.	+	2	gene_id "ENSSTUG00000014359"; transcript_id "mikado.20G1000.6"; ID "mikado.20G1000.6.CDS5";
20	Mikado_loci	CDS	44079617	44079687	.	+	0	gene_id "ENSSTUG00000014359"; transcript_id "mikado.20G1000.6"; ID "mikado.20G1000.6.CDS6";
20	Mikado_loci	CDS	44080018	44080134	.	+	1	gene_id "ENSSTUG00000014359"; transcript_id "mikado.20G1000.6"; ID "mikado.20G1000.6.CDS7";
20	Mikado_loci	CDS	44080255	44080343	.	+	1	gene_id "ENSSTUG00000014359"; transcript_id "mikado.20G1000.6"; ID "mikado.20G1000.6.CDS8";
20	Mikado_loci	CDS	44081886	44082044	.	+	2	gene_id "ENSSTUG00000014359"; transcript_id "mikado.20G1000.6"; ID "mikado.20G1000.6.CDS9";
20	Mikado_loci	CDS	44083503	44083678	.	+	2	gene_id "ENSSTUG00000014359"; transcript_id "mikado.20G1000.6"; ID "mikado.20G1000.6.CDS10";
20	Mikado_loci	CDS	44083953	44084128	.	+	0	gene_id "ENSSTUG00000014359"; transcript_id "mikado.20G1000.6"; ID "mikado.20G1000.6.CDS11";
20	Mikado_loci	CDS	44087116	44087210	.	+	1	gene_id "ENSSTUG00000014359"; transcript_id "mikado.20G1000.6"; ID "mikado.20G1000.6.CDS12";
20	Mikado_loci	CDS	44087346	44087441	.	+	2	gene_id "ENSSTUG00000014359"; transcript_id "mikado.20G1000.6"; ID "mikado.20G1000.6.CDS13";
20	Mikado_loci	CDS	44087688	44087857	.	+	2	gene_id "ENSSTUG00000014359"; transcript_id "mikado.20G1000.6"; ID "mikado.20G1000.6.CDS14";
20	Mikado_loci	CDS	44088130	44088189	.	+	0	gene_id "ENSSTUG00000014359"; transcript_id "mikado.20G1000.6"; ID "mikado.20G1000.6.CDS15";
20	Mikado_loci	CDS	44088312	44088452	.	+	0	gene_id "ENSSTUG00000014359"; transcript_id "mikado.20G1000.6"; ID "mikado.20G1000.6.CDS16";
20	Mikado_loci	CDS	44088775	44088866	.	+	0	gene_id "ENSSTUG00000014359"; transcript_id "mikado.20G1000.6"; ID "mikado.20G1000.6.CDS17";
20	Mikado_loci	CDS	44092803	44093022	.	+	1	gene_id "ENSSTUG00000014359"; transcript_id "mikado.20G1000.6"; ID "mikado.20G1000.6.CDS18";
20	Mikado_loci	five_prime_utr	44071779	44071838	.	+	.	gene_id "ENSSTUG00000014359"; transcript_id "mikado.20G1000.6"; ID "mikado.20G1000.6.five_prime_UTR1";
20	Mikado_loci	three_prime_utr	44093023	44093303	.	+	.	gene_id "ENSSTUG00000014359"; transcript_id "mikado.20G1000.6"; ID "mikado.20G1000.6.three_prime_UTR1";
20	Mikado_loci	transcript	44071779	44093303	19	+	.	gene_id "ENSSTUG00000014359"; transcript_id "mikado.20G1000.8"; ID "mikado.20G1000.8";
20	Mikado_loci	exon	44071779	44071924	.	+	.	gene_id "ENSSTUG00000014359"; transcript_id "mikado.20G1000.8"; ID "mikado.20G1000.8.exon1";
20	Mikado_loci	exon	44076571	44076700	.	+	.	gene_id "ENSSTUG00000014359"; transcript_id "mikado.20G1000.8"; ID "mikado.20G1000.8.exon2";
20	Mikado_loci	exon	44077466	44077531	.	+	.	gene_id "ENSSTUG00000014359"; transcript_id "mikado.20G1000.8"; ID "mikado.20G1000.8.exon3";
20	Mikado_loci	exon	44079022	44079121	.	+	.	gene_id "ENSSTUG00000014359"; transcript_id "mikado.20G1000.8"; ID "mikado.20G1000.8.exon4";
20	Mikado_loci	exon	44079303	44079424	.	+	.	gene_id "ENSSTUG00000014359"; transcript_id "mikado.20G1000.8"; ID "mikado.20G1000.8.exon5";
20	Mikado_loci	exon	44079617	44079687	.	+	.	gene_id "ENSSTUG00000014359"; transcript_id "mikado.20G1000.8"; ID "mikado.20G1000.8.exon6";
20	Mikado_loci	exon	44080018	44080134	.	+	.	gene_id "ENSSTUG00000014359"; transcript_id "mikado.20G1000.8"; ID "mikado.20G1000.8.exon7";
20	Mikado_loci	exon	44080255	44080343	.	+	.	gene_id "ENSSTUG00000014359"; transcript_id "mikado.20G1000.8"; ID "mikado.20G1000.8.exon8";
20	Mikado_loci	exon	44081886	44082044	.	+	.	gene_id "ENSSTUG00000014359"; transcript_id "mikado.20G1000.8"; ID "mikado.20G1000.8.exon9";
20	Mikado_loci	exon	44083503	44083678	.	+	.	gene_id "ENSSTUG00000014359"; transcript_id "mikado.20G1000.8"; ID "mikado.20G1000.8.exon10";
20	Mikado_loci	exon	44083953	44084128	.	+	.	gene_id "ENSSTUG00000014359"; transcript_id "mikado.20G1000.8"; ID "mikado.20G1000.8.exon11";
20	Mikado_loci	exon	44085534	44085685	.	+	.	gene_id "ENSSTUG00000014359"; transcript_id "mikado.20G1000.8"; ID "mikado.20G1000.8.exon12";
20	Mikado_loci	exon	44085905	44086082	.	+	.	gene_id "ENSSTUG00000014359"; transcript_id "mikado.20G1000.8"; ID "mikado.20G1000.8.exon13";
20	Mikado_loci	exon	44087116	44087210	.	+	.	gene_id "ENSSTUG00000014359"; transcript_id "mikado.20G1000.8"; ID "mikado.20G1000.8.exon14";
20	Mikado_loci	exon	44087346	44087441	.	+	.	gene_id "ENSSTUG00000014359"; transcript_id "mikado.20G1000.8"; ID "mikado.20G1000.8.exon15";
20	Mikado_loci	exon	44087688	44087857	.	+	.	gene_id "ENSSTUG00000014359"; transcript_id "mikado.20G1000.8"; ID "mikado.20G1000.8.exon16";
20	Mikado_loci	exon	44088130	44088189	.	+	.	gene_id "ENSSTUG00000014359"; transcript_id "mikado.20G1000.8"; ID "mikado.20G1000.8.exon17";
20	Mikado_loci	exon	44088312	44088452	.	+	.	gene_id "ENSSTUG00000014359"; transcript_id "mikado.20G1000.8"; ID "mikado.20G1000.8.exon18";
20	Mikado_loci	exon	44088775	44088866	.	+	.	gene_id "ENSSTUG00000014359"; transcript_id "mikado.20G1000.8"; ID "mikado.20G1000.8.exon19";
20	Mikado_loci	exon	44092803	44093303	.	+	.	gene_id "ENSSTUG00000014359"; transcript_id "mikado.20G1000.8"; ID "mikado.20G1000.8.exon20";
20	Mikado_loci	CDS	44071839	44071924	.	+	0	gene_id "ENSSTUG00000014359"; transcript_id "mikado.20G1000.8"; ID "mikado.20G1000.8.CDS1";
20	Mikado_loci	CDS	44076571	44076700	.	+	1	gene_id "ENSSTUG00000014359"; transcript_id "mikado.20G1000.8"; ID "mikado.20G1000.8.CDS2";
20	Mikado_loci	CDS	44077466	44077531	.	+	0	gene_id "ENSSTUG00000014359"; transcript_id "mikado.20G1000.8"; ID "mikado.20G1000.8.CDS3";
20	Mikado_loci	CDS	44079022	44079121	.	+	0	gene_id "ENSSTUG00000014359"; transcript_id "mikado.20G1000.8"; ID "mikado.20G1000.8.CDS4";
20	Mikado_loci	CDS	44079303	44079424	.	+	2	gene_id "ENSSTUG00000014359"; transcript_id "mikado.20G1000.8"; ID "mikado.20G1000.8.CDS5";
20	Mikado_loci	CDS	44079617	44079687	.	+	0	gene_id "ENSSTUG00000014359"; transcript_id "mikado.20G1000.8"; ID "mikado.20G1000.8.CDS6";
20	Mikado_loci	CDS	44080018	44080134	.	+	1	gene_id "ENSSTUG00000014359"; transcript_id "mikado.20G1000.8"; ID "mikado.20G1000.8.CDS7";
20	Mikado_loci	CDS	44080255	44080343	.	+	1	gene_id "ENSSTUG00000014359"; transcript_id "mikado.20G1000.8"; ID "mikado.20G1000.8.CDS8";
20	Mikado_loci	CDS	44081886	44082044	.	+	2	gene_id "ENSSTUG00000014359"; transcript_id "mikado.20G1000.8"; ID "mikado.20G1000.8.CDS9";
20	Mikado_loci	CDS	44083503	44083678	.	+	2	gene_id "ENSSTUG00000014359"; transcript_id "mikado.20G1000.8"; ID "mikado.20G1000.8.CDS10";
20	Mikado_loci	CDS	44083953	44084128	.	+	0	gene_id "ENSSTUG00000014359"; transcript_id "mikado.20G1000.8"; ID "mikado.20G1000.8.CDS11";
20	Mikado_loci	CDS	44085534	44085685	.	+	1	gene_id "ENSSTUG00000014359"; transcript_id "mikado.20G1000.8"; ID "mikado.20G1000.8.CDS12";
20	Mikado_loci	CDS	44085905	44086082	.	+	2	gene_id "ENSSTUG00000014359"; transcript_id "mikado.20G1000.8"; ID "mikado.20G1000.8.CDS13";
20	Mikado_loci	CDS	44087116	44087210	.	+	1	gene_id "ENSSTUG00000014359"; transcript_id "mikado.20G1000.8"; ID "mikado.20G1000.8.CDS14";
20	Mikado_loci	CDS	44087346	44087441	.	+	2	gene_id "ENSSTUG00000014359"; transcript_id "mikado.20G1000.8"; ID "mikado.20G1000.8.CDS15";
20	Mikado_loci	CDS	44087688	44087857	.	+	2	gene_id "ENSSTUG00000014359"; transcript_id "mikado.20G1000.8"; ID "mikado.20G1000.8.CDS16";
20	Mikado_loci	CDS	44088130	44088189	.	+	0	gene_id "ENSSTUG00000014359"; transcript_id "mikado.20G1000.8"; ID "mikado.20G1000.8.CDS17";
20	Mikado_loci	CDS	44088312	44088452	.	+	0	gene_id "ENSSTUG00000014359"; transcript_id "mikado.20G1000.8"; ID "mikado.20G1000.8.CDS18";
20	Mikado_loci	CDS	44088775	44088866	.	+	0	gene_id "ENSSTUG00000014359"; transcript_id "mikado.20G1000.8"; ID "mikado.20G1000.8.CDS19";
20	Mikado_loci	CDS	44092803	44093022	.	+	1	gene_id "ENSSTUG00000014359"; transcript_id "mikado.20G1000.8"; ID "mikado.20G1000.8.CDS20";
20	Mikado_loci	five_prime_utr	44071779	44071838	.	+	.	gene_id "ENSSTUG00000014359"; transcript_id "mikado.20G1000.8"; ID "mikado.20G1000.8.five_prime_UTR1";
20	Mikado_loci	three_prime_utr	44093023	44093303	.	+	.	gene_id "ENSSTUG00000014359"; transcript_id "mikado.20G1000.8"; ID "mikado.20G1000.8.three_prime_UTR1";
20	Mikado_loci	transcript	44159344	44170367	14	+	.	gene_id "ENSSTUG00000014736"; transcript_id "mikado.20G1009.2"; ID "mikado.20G1009.2";
20	Mikado_loci	exon	44159344	44160331	.	+	.	gene_id "ENSSTUG00000014736"; transcript_id "mikado.20G1009.2"; ID "mikado.20G1009.2.exon1";
20	Mikado_loci	exon	44160697	44161134	.	+	.	gene_id "ENSSTUG00000014736"; transcript_id "mikado.20G1009.2"; ID "mikado.20G1009.2.exon2";
20	Mikado_loci	exon	44161914	44162077	.	+	.	gene_id "ENSSTUG00000014736"; transcript_id "mikado.20G1009.2"; ID "mikado.20G1009.2.exon3";
20	Mikado_loci	exon	44162193	44162308	.	+	.	gene_id "ENSSTUG00000014736"; transcript_id "mikado.20G1009.2"; ID "mikado.20G1009.2.exon4";
20	Mikado_loci	exon	44162500	44162680	.	+	.	gene_id "ENSSTUG00000014736"; transcript_id "mikado.20G1009.2"; ID "mikado.20G1009.2.exon5";
20	Mikado_loci	exon	44162799	44163021	.	+	.	gene_id "ENSSTUG00000014736"; transcript_id "mikado.20G1009.2"; ID "mikado.20G1009.2.exon6";
20	Mikado_loci	exon	44163102	44163140	.	+	.	gene_id "ENSSTUG00000014736"; transcript_id "mikado.20G1009.2"; ID "mikado.20G1009.2.exon7";
20	Mikado_loci	exon	44163239	44163440	.	+	.	gene_id "ENSSTUG00000014736"; transcript_id "mikado.20G1009.2"; ID "mikado.20G1009.2.exon8";
20	Mikado_loci	exon	44163852	44164060	.	+	.	gene_id "ENSSTUG00000014736"; transcript_id "mikado.20G1009.2"; ID "mikado.20G1009.2.exon9";
20	Mikado_loci	exon	44164212	44164316	.	+	.	gene_id "ENSSTUG00000014736"; transcript_id "mikado.20G1009.2"; ID "mikado.20G1009.2.exon10";
20	Mikado_loci	exon	44164551	44164798	.	+	.	gene_id "ENSSTUG00000014736"; transcript_id "mikado.20G1009.2"; ID "mikado.20G1009.2.exon11";
20	Mikado_loci	exon	44165017	44165185	.	+	.	gene_id "ENSSTUG00000014736"; transcript_id "mikado.20G1009.2"; ID "mikado.20G1009.2.exon12";
20	Mikado_loci	exon	44165265	44165506	.	+	.	gene_id "ENSSTUG00000014736"; transcript_id "mikado.20G1009.2"; ID "mikado.20G1009.2.exon13";
20	Mikado_loci	exon	44165750	44165903	.	+	.	gene_id "ENSSTUG00000014736"; transcript_id "mikado.20G1009.2"; ID "mikado.20G1009.2.exon14";
20	Mikado_loci	exon	44167234	44167395	.	+	.	gene_id "ENSSTUG00000014736"; transcript_id "mikado.20G1009.2"; ID "mikado.20G1009.2.exon15";
20	Mikado_loci	exon	44167647	44167753	.	+	.	gene_id "ENSSTUG00000014736"; transcript_id "mikado.20G1009.2"; ID "mikado.20G1009.2.exon16";
20	Mikado_loci	exon	44167912	44168034	.	+	.	gene_id "ENSSTUG00000014736"; transcript_id "mikado.20G1009.2"; ID "mikado.20G1009.2.exon17";
20	Mikado_loci	exon	44168307	44168465	.	+	.	gene_id "ENSSTUG00000014736"; transcript_id "mikado.20G1009.2"; ID "mikado.20G1009.2.exon18";
20	Mikado_loci	exon	44168640	44168757	.	+	.	gene_id "ENSSTUG00000014736"; transcript_id "mikado.20G1009.2"; ID "mikado.20G1009.2.exon19";
20	Mikado_loci	exon	44169279	44169388	.	+	.	gene_id "ENSSTUG00000014736"; transcript_id "mikado.20G1009.2"; ID "mikado.20G1009.2.exon20";
20	Mikado_loci	exon	44169557	44169753	.	+	.	gene_id "ENSSTUG00000014736"; transcript_id "mikado.20G1009.2"; ID "mikado.20G1009.2.exon21";
20	Mikado_loci	exon	44169832	44169878	.	+	.	gene_id "ENSSTUG00000014736"; transcript_id "mikado.20G1009.2"; ID "mikado.20G1009.2.exon22";
20	Mikado_loci	exon	44169964	44170367	.	+	.	gene_id "ENSSTUG00000014736"; transcript_id "mikado.20G1009.2"; ID "mikado.20G1009.2.exon23";
20	Mikado_loci	CDS	44160744	44161134	.	+	0	gene_id "ENSSTUG00000014736"; transcript_id "mikado.20G1009.2"; ID "mikado.20G1009.2.CDS1";
20	Mikado_loci	CDS	44161914	44162077	.	+	2	gene_id "ENSSTUG00000014736"; transcript_id "mikado.20G1009.2"; ID "mikado.20G1009.2.CDS2";
20	Mikado_loci	CDS	44162193	44162308	.	+	0	gene_id "ENSSTUG00000014736"; transcript_id "mikado.20G1009.2"; ID "mikado.20G1009.2.CDS3";
20	Mikado_loci	CDS	44162500	44162680	.	+	1	gene_id "ENSSTUG00000014736"; transcript_id "mikado.20G1009.2"; ID "mikado.20G1009.2.CDS4";
20	Mikado_loci	CDS	44162799	44163021	.	+	0	gene_id "ENSSTUG00000014736"; transcript_id "mikado.20G1009.2"; ID "mikado.20G1009.2.CDS5";
20	Mikado_loci	CDS	44163102	44163140	.	+	2	gene_id "ENSSTUG00000014736"; transcript_id "mikado.20G1009.2"; ID "mikado.20G1009.2.CDS6";
20	Mikado_loci	CDS	44163239	44163440	.	+	2	gene_id "ENSSTUG00000014736"; transcript_id "mikado.20G1009.2"; ID "mikado.20G1009.2.CDS7";
20	Mikado_loci	CDS	44163852	44164060	.	+	1	gene_id "ENSSTUG00000014736"; transcript_id "mikado.20G1009.2"; ID "mikado.20G1009.2.CDS8";
20	Mikado_loci	CDS	44164212	44164316	.	+	2	gene_id "ENSSTUG00000014736"; transcript_id "mikado.20G1009.2"; ID "mikado.20G1009.2.CDS9";
20	Mikado_loci	CDS	44164551	44164798	.	+	2	gene_id "ENSSTUG00000014736"; transcript_id "mikado.20G1009.2"; ID "mikado.20G1009.2.CDS10";
20	Mikado_loci	CDS	44165017	44165185	.	+	0	gene_id "ENSSTUG00000014736"; transcript_id "mikado.20G1009.2"; ID "mikado.20G1009.2.CDS11";
20	Mikado_loci	CDS	44165265	44165506	.	+	2	gene_id "ENSSTUG00000014736"; transcript_id "mikado.20G1009.2"; ID "mikado.20G1009.2.CDS12";
20	Mikado_loci	CDS	44165750	44165903	.	+	0	gene_id "ENSSTUG00000014736"; transcript_id "mikado.20G1009.2"; ID "mikado.20G1009.2.CDS13";
20	Mikado_loci	CDS	44167234	44167395	.	+	2	gene_id "ENSSTUG00000014736"; transcript_id "mikado.20G1009.2"; ID "mikado.20G1009.2.CDS14";
20	Mikado_loci	CDS	44167647	44167753	.	+	2	gene_id "ENSSTUG00000014736"; transcript_id "mikado.20G1009.2"; ID "mikado.20G1009.2.CDS15";
20	Mikado_loci	CDS	44167912	44168034	.	+	0	gene_id "ENSSTUG00000014736"; transcript_id "mikado.20G1009.2"; ID "mikado.20G1009.2.CDS16";
20	Mikado_loci	CDS	44168307	44168465	.	+	0	gene_id "ENSSTUG00000014736"; transcript_id "mikado.20G1009.2"; ID "mikado.20G1009.2.CDS17";
20	Mikado_loci	CDS	44168640	44168757	.	+	0	gene_id "ENSSTUG00000014736"; transcript_id "mikado.20G1009.2"; ID "mikado.20G1009.2.CDS18";
20	Mikado_loci	CDS	44169279	44169388	.	+	2	gene_id "ENSSTUG00000014736"; transcript_id "mikado.20G1009.2"; ID "mikado.20G1009.2.CDS19";
20	Mikado_loci	CDS	44169557	44169753	.	+	0	gene_id "ENSSTUG00000014736"; transcript_id "mikado.20G1009.2"; ID "mikado.20G1009.2.CDS20";
20	Mikado_loci	CDS	44169832	44169878	.	+	1	gene_id "ENSSTUG00000014736"; transcript_id "mikado.20G1009.2"; ID "mikado.20G1009.2.CDS21";
20	Mikado_loci	CDS	44169964	44170202	.	+	2	gene_id "ENSSTUG00000014736"; transcript_id "mikado.20G1009.2"; ID "mikado.20G1009.2.CDS22";
20	Mikado_loci	five_prime_utr	44159344	44160331	.	+	.	gene_id "ENSSTUG00000014736"; transcript_id "mikado.20G1009.2"; ID "mikado.20G1009.2.five_prime_UTR1";
20	Mikado_loci	five_prime_utr	44160697	44160743	.	+	.	gene_id "ENSSTUG00000014736"; transcript_id "mikado.20G1009.2"; ID "mikado.20G1009.2.five_prime_UTR2";
20	Mikado_loci	three_prime_utr	44170203	44170367	.	+	.	gene_id "ENSSTUG00000014736"; transcript_id "mikado.20G1009.2"; ID "mikado.20G1009.2.three_prime_UTR1";
20	Mikado_loci	transcript	44159344	44170367	19	+	.	gene_id "ENSSTUG00000014736"; transcript_id "mikado.20G1009.3"; ID "mikado.20G1009.3";
20	Mikado_loci	exon	44159344	44160506	.	+	.	gene_id "ENSSTUG00000014736"; transcript_id "mikado.20G1009.3"; ID "mikado.20G1009.3.exon1";
20	Mikado_loci	exon	44160697	44161134	.	+	.	gene_id "ENSSTUG00000014736"; transcript_id "mikado.20G1009.3"; ID "mikado.20G1009.3.exon2";
20	Mikado_loci	exon	44161914	44162077	.	+	.	gene_id "ENSSTUG00000014736"; transcript_id "mikado.20G1009.3"; ID "mikado.20G1009.3.exon3";
20	Mikado_loci	exon	44162193	44162308	.	+	.	gene_id "ENSSTUG00000014736"; transcript_id "mikado.20G1009.3"; ID "mikado.20G1009.3.exon4";
20	Mikado_loci	exon	44162500	44162680	.	+	.	gene_id "ENSSTUG00000014736"; transcript_id "mikado.20G1009.3"; ID "mikado.20G1009.3.exon5";
20	Mikado_loci	exon	44162799	44163021	.	+	.	gene_id "ENSSTUG00000014736"; transcript_id "mikado.20G1009.3"; ID "mikado.20G1009.3.exon6";
20	Mikado_loci	exon	44163102	44163140	.	+	.	gene_id "ENSSTUG00000014736"; transcript_id "mikado.20G1009.3"; ID "mikado.20G1009.3.exon7";
20	Mikado_loci	exon	44163239	44163440	.	+	.	gene_id "ENSSTUG00000014736"; transcript_id "mikado.20G1009.3"; ID "mikado.20G1009.3.exon8";
20	Mikado_loci	exon	44163852	44164060	.	+	.	gene_id "ENSSTUG00000014736"; transcript_id "mikado.20G1009.3"; ID "mikado.20G1009.3.exon9";
20	Mikado_loci	exon	44164212	44164316	.	+	.	gene_id "ENSSTUG00000014736"; transcript_id "mikado.20G1009.3"; ID "mikado.20G1009.3.exon10";
20	Mikado_loci	exon	44164551	44164798	.	+	.	gene_id "ENSSTUG00000014736"; transcript_id "mikado.20G1009.3"; ID "mikado.20G1009.3.exon11";
20	Mikado_loci	exon	44165017	44165185	.	+	.	gene_id "ENSSTUG00000014736"; transcript_id "mikado.20G1009.3"; ID "mikado.20G1009.3.exon12";
20	Mikado_loci	exon	44165265	44165506	.	+	.	gene_id "ENSSTUG00000014736"; transcript_id "mikado.20G1009.3"; ID "mikado.20G1009.3.exon13";
20	Mikado_loci	exon	44165750	44165903	.	+	.	gene_id "ENSSTUG00000014736"; transcript_id "mikado.20G1009.3"; ID "mikado.20G1009.3.exon14";
20	Mikado_loci	exon	44167234	44167395	.	+	.	gene_id "ENSSTUG00000014736"; transcript_id "mikado.20G1009.3"; ID "mikado.20G1009.3.exon15";
20	Mikado_loci	exon	44167647	44167753	.	+	.	gene_id "ENSSTUG00000014736"; transcript_id "mikado.20G1009.3"; ID "mikado.20G1009.3.exon16";
20	Mikado_loci	exon	44167912	44168034	.	+	.	gene_id "ENSSTUG00000014736"; transcript_id "mikado.20G1009.3"; ID "mikado.20G1009.3.exon17";
20	Mikado_loci	exon	44168304	44168465	.	+	.	gene_id "ENSSTUG00000014736"; transcript_id "mikado.20G1009.3"; ID "mikado.20G1009.3.exon18";
20	Mikado_loci	exon	44168640	44168757	.	+	.	gene_id "ENSSTUG00000014736"; transcript_id "mikado.20G1009.3"; ID "mikado.20G1009.3.exon19";
20	Mikado_loci	exon	44169279	44169388	.	+	.	gene_id "ENSSTUG00000014736"; transcript_id "mikado.20G1009.3"; ID "mikado.20G1009.3.exon20";
20	Mikado_loci	exon	44169557	44169753	.	+	.	gene_id "ENSSTUG00000014736"; transcript_id "mikado.20G1009.3"; ID "mikado.20G1009.3.exon21";
20	Mikado_loci	exon	44169832	44169878	.	+	.	gene_id "ENSSTUG00000014736"; transcript_id "mikado.20G1009.3"; ID "mikado.20G1009.3.exon22";
20	Mikado_loci	exon	44169964	44170367	.	+	.	gene_id "ENSSTUG00000014736"; transcript_id "mikado.20G1009.3"; ID "mikado.20G1009.3.exon23";
20	Mikado_loci	CDS	44159879	44160506	.	+	0	gene_id "ENSSTUG00000014736"; transcript_id "mikado.20G1009.3"; ID "mikado.20G1009.3.CDS1";
20	Mikado_loci	CDS	44160697	44161134	.	+	2	gene_id "ENSSTUG00000014736"; transcript_id "mikado.20G1009.3"; ID "mikado.20G1009.3.CDS2";
20	Mikado_loci	CDS	44161914	44162077	.	+	2	gene_id "ENSSTUG00000014736"; transcript_id "mikado.20G1009.3"; ID "mikado.20G1009.3.CDS3";
20	Mikado_loci	CDS	44162193	44162308	.	+	0	gene_id "ENSSTUG00000014736"; transcript_id "mikado.20G1009.3"; ID "mikado.20G1009.3.CDS4";
20	Mikado_loci	CDS	44162500	44162680	.	+	1	gene_id "ENSSTUG00000014736"; transcript_id "mikado.20G1009.3"; ID "mikado.20G1009.3.CDS5";
20	Mikado_loci	CDS	44162799	44163021	.	+	0	gene_id "ENSSTUG00000014736"; transcript_id "mikado.20G1009.3"; ID "mikado.20G1009.3.CDS6";
20	Mikado_loci	CDS	44163102	44163140	.	+	2	gene_id "ENSSTUG00000014736"; transcript_id "mikado.20G1009.3"; ID "mikado.20G1009.3.CDS7";
20	Mikado_loci	CDS	44163239	44163440	.	+	2	gene_id "ENSSTUG00000014736"; transcript_id "mikado.20G1009.3"; ID "mikado.20G1009.3.CDS8";
20	Mikado_loci	CDS	44163852	44164060	.	+	1	gene_id "ENSSTUG00000014736"; transcript_id "mikado.20G1009.3"; ID "mikado.20G1009.3.CDS9";
20	Mikado_loci	CDS	44164212	44164316	.	+	2	gene_id "ENSSTUG00000014736"; transcript_id "mikado.20G1009.3"; ID "mikado.20G1009.3.CDS10";
20	Mikado_loci	CDS	44164551	44164798	.	+	2	gene_id "ENSSTUG00000014736"; transcript_id "mikado.20G1009.3"; ID "mikado.20G1009.3.CDS11";
20	Mikado_loci	CDS	44165017	44165185	.	+	0	gene_id "ENSSTUG00000014736"; transcript_id "mikado.20G1009.3"; ID "mikado.20G1009.3.CDS12";
20	Mikado_loci	CDS	44165265	44165506	.	+	2	gene_id "ENSSTUG00000014736"; transcript_id "mikado.20G1009.3"; ID "mikado.20G1009.3.CDS13";
20	Mikado_loci	CDS	44165750	44165903	.	+	0	gene_id "ENSSTUG00000014736"; transcript_id "mikado.20G1009.3"; ID "mikado.20G1009.3.CDS14";
20	Mikado_loci	CDS	44167234	44167395	.	+	2	gene_id "ENSSTUG00000014736"; transcript_id "mikado.20G1009.3"; ID "mikado.20G1009.3.CDS15";
20	Mikado_loci	CDS	44167647	44167753	.	+	2	gene_id "ENSSTUG00000014736"; transcript_id "mikado.20G1009.3"; ID "mikado.20G1009.3.CDS16";
20	Mikado_loci	CDS	44167912	44168034	.	+	0	gene_id "ENSSTUG00000014736"; transcript_id "mikado.20G1009.3"; ID "mikado.20G1009.3.CDS17";
20	Mikado_loci	CDS	44168304	44168465	.	+	0	gene_id "ENSSTUG00000014736"; transcript_id "mikado.20G1009.3"; ID "mikado.20G1009.3.CDS18";
20	Mikado_loci	CDS	44168640	44168757	.	+	0	gene_id "ENSSTUG00000014736"; transcript_id "mikado.20G1009.3"; ID "mikado.20G1009.3.CDS19";
20	Mikado_loci	CDS	44169279	44169388	.	+	2	gene_id "ENSSTUG00000014736"; transcript_id "mikado.20G1009.3"; ID "mikado.20G1009.3.CDS20";
20	Mikado_loci	CDS	44169557	44169753	.	+	0	gene_id "ENSSTUG00000014736"; transcript_id "mikado.20G1009.3"; ID "mikado.20G1009.3.CDS21";
20	Mikado_loci	CDS	44169832	44169878	.	+	1	gene_id "ENSSTUG00000014736"; transcript_id "mikado.20G1009.3"; ID "mikado.20G1009.3.CDS22";
20	Mikado_loci	CDS	44169964	44170202	.	+	2	gene_id "ENSSTUG00000014736"; transcript_id "mikado.20G1009.3"; ID "mikado.20G1009.3.CDS23";
20	Mikado_loci	five_prime_utr	44159344	44159878	.	+	.	gene_id "ENSSTUG00000014736"; transcript_id "mikado.20G1009.3"; ID "mikado.20G1009.3.five_prime_UTR1";
20	Mikado_loci	three_prime_utr	44170203	44170367	.	+	.	gene_id "ENSSTUG00000014736"; transcript_id "mikado.20G1009.3"; ID "mikado.20G1009.3.three_prime_UTR1";
20	Mikado_loci	transcript	44451560	44477444	17	+	.	gene_id "ENSSTUG00000016141"; transcript_id "mikado.20G1015.2"; ID "mikado.20G1015.2";
20	Mikado_loci	exon	44451560	44452120	.	+	.	gene_id "ENSSTUG00000016141"; transcript_id "mikado.20G1015.2"; ID "mikado.20G1015.2.exon1";
20	Mikado_loci	exon	44452231	44452328	.	+	.	gene_id "ENSSTUG00000016141"; transcript_id "mikado.20G1015.2"; ID "mikado.20G1015.2.exon2";
20	Mikado_loci	exon	44452896	44453075	.	+	.	gene_id "ENSSTUG00000016141"; transcript_id "mikado.20G1015.2"; ID "mikado.20G1015.2.exon3";
20	Mikado_loci	exon	44454317	44454432	.	+	.	gene_id "ENSSTUG00000016141"; transcript_id "mikado.20G1015.2"; ID "mikado.20G1015.2.exon4";
20	Mikado_loci	exon	44454522	44454631	.	+	.	gene_id "ENSSTUG00000016141"; transcript_id "mikado.20G1015.2"; ID "mikado.20G1015.2.exon5";
20	Mikado_loci	exon	44454761	44454870	.	+	.	gene_id "ENSSTUG00000016141"; transcript_id "mikado.20G1015.2"; ID "mikado.20G1015.2.exon6";
20	Mikado_loci	exon	44454995	44455093	.	+	.	gene_id "ENSSTUG00000016141"; transcript_id "mikado.20G1015.2"; ID "mikado.20G1015.2.exon7";
20	Mikado_loci	exon	44466166	44466257	.	+	.	gene_id "ENSSTUG00000016141"; transcript_id "mikado.20G1015.2"; ID "mikado.20G1015.2.exon8";
20	Mikado_loci	exon	44475790	44477444	.	+	.	gene_id "ENSSTUG00000016141"; transcript_id "mikado.20G1015.2"; ID "mikado.20G1015.2.exon9";
20	Mikado_loci	CDS	44452275	44452328	.	+	0	gene_id "ENSSTUG00000016141"; transcript_id "mikado.20G1015.2"; ID "mikado.20G1015.2.CDS1";
20	Mikado_loci	CDS	44452896	44453075	.	+	0	gene_id "ENSSTUG00000016141"; transcript_id "mikado.20G1015.2"; ID "mikado.20G1015.2.CDS2";
20	Mikado_loci	CDS	44454317	44454432	.	+	0	gene_id "ENSSTUG00000016141"; transcript_id "mikado.20G1015.2"; ID "mikado.20G1015.2.CDS3";
20	Mikado_loci	CDS	44454522	44454631	.	+	1	gene_id "ENSSTUG00000016141"; transcript_id "mikado.20G1015.2"; ID "mikado.20G1015.2.CDS4";
20	Mikado_loci	CDS	44454761	44454870	.	+	2	gene_id "ENSSTUG00000016141"; transcript_id "mikado.20G1015.2"; ID "mikado.20G1015.2.CDS5";
20	Mikado_loci	CDS	44454995	44455093	.	+	0	gene_id "ENSSTUG00000016141"; transcript_id "mikado.20G1015.2"; ID "mikado.20G1015.2.CDS6";
20	Mikado_loci	CDS	44466166	44466257	.	+	0	gene_id "ENSSTUG00000016141"; transcript_id "mikado.20G1015.2"; ID "mikado.20G1015.2.CDS7";
20	Mikado_loci	CDS	44475790	44475958	.	+	1	gene_id "ENSSTUG00000016141"; transcript_id "mikado.20G1015.2"; ID "mikado.20G1015.2.CDS8";
20	Mikado_loci	five_prime_utr	44451560	44452120	.	+	.	gene_id "ENSSTUG00000016141"; transcript_id "mikado.20G1015.2"; ID "mikado.20G1015.2.five_prime_UTR1";
20	Mikado_loci	five_prime_utr	44452231	44452274	.	+	.	gene_id "ENSSTUG00000016141"; transcript_id "mikado.20G1015.2"; ID "mikado.20G1015.2.five_prime_UTR2";
20	Mikado_loci	three_prime_utr	44475959	44477444	.	+	.	gene_id "ENSSTUG00000016141"; transcript_id "mikado.20G1015.2"; ID "mikado.20G1015.2.three_prime_UTR1";
20	Mikado_loci	transcript	44451560	44477444	11	+	.	gene_id "ENSSTUG00000016141"; transcript_id "mikado.20G1015.3"; ID "mikado.20G1015.3";
20	Mikado_loci	exon	44451560	44452120	.	+	.	gene_id "ENSSTUG00000016141"; transcript_id "mikado.20G1015.3"; ID "mikado.20G1015.3.exon1";
20	Mikado_loci	exon	44452896	44453075	.	+	.	gene_id "ENSSTUG00000016141"; transcript_id "mikado.20G1015.3"; ID "mikado.20G1015.3.exon2";
20	Mikado_loci	exon	44454317	44454432	.	+	.	gene_id "ENSSTUG00000016141"; transcript_id "mikado.20G1015.3"; ID "mikado.20G1015.3.exon3";
20	Mikado_loci	exon	44454522	44454631	.	+	.	gene_id "ENSSTUG00000016141"; transcript_id "mikado.20G1015.3"; ID "mikado.20G1015.3.exon4";
20	Mikado_loci	exon	44454761	44454870	.	+	.	gene_id "ENSSTUG00000016141"; transcript_id "mikado.20G1015.3"; ID "mikado.20G1015.3.exon5";
20	Mikado_loci	exon	44454995	44455093	.	+	.	gene_id "ENSSTUG00000016141"; transcript_id "mikado.20G1015.3"; ID "mikado.20G1015.3.exon6";
20	Mikado_loci	exon	44466166	44466257	.	+	.	gene_id "ENSSTUG00000016141"; transcript_id "mikado.20G1015.3"; ID "mikado.20G1015.3.exon7";
20	Mikado_loci	exon	44475790	44477444	.	+	.	gene_id "ENSSTUG00000016141"; transcript_id "mikado.20G1015.3"; ID "mikado.20G1015.3.exon8";
20	Mikado_loci	CDS	44452103	44452120	.	+	0	gene_id "ENSSTUG00000016141"; transcript_id "mikado.20G1015.3"; ID "mikado.20G1015.3.CDS1";
20	Mikado_loci	CDS	44452896	44453075	.	+	0	gene_id "ENSSTUG00000016141"; transcript_id "mikado.20G1015.3"; ID "mikado.20G1015.3.CDS2";
20	Mikado_loci	CDS	44454317	44454432	.	+	0	gene_id "ENSSTUG00000016141"; transcript_id "mikado.20G1015.3"; ID "mikado.20G1015.3.CDS3";
20	Mikado_loci	CDS	44454522	44454631	.	+	1	gene_id "ENSSTUG00000016141"; transcript_id "mikado.20G1015.3"; ID "mikado.20G1015.3.CDS4";
20	Mikado_loci	CDS	44454761	44454870	.	+	2	gene_id "ENSSTUG00000016141"; transcript_id "mikado.20G1015.3"; ID "mikado.20G1015.3.CDS5";
20	Mikado_loci	CDS	44454995	44455093	.	+	0	gene_id "ENSSTUG00000016141"; transcript_id "mikado.20G1015.3"; ID "mikado.20G1015.3.CDS6";
20	Mikado_loci	CDS	44466166	44466257	.	+	0	gene_id "ENSSTUG00000016141"; transcript_id "mikado.20G1015.3"; ID "mikado.20G1015.3.CDS7";
20	Mikado_loci	CDS	44475790	44475958	.	+	1	gene_id "ENSSTUG00000016141"; transcript_id "mikado.20G1015.3"; ID "mikado.20G1015.3.CDS8";
20	Mikado_loci	five_prime_utr	44451560	44452102	.	+	.	gene_id "ENSSTUG00000016141"; transcript_id "mikado.20G1015.3"; ID "mikado.20G1015.3.five_prime_UTR1";
20	Mikado_loci	three_prime_utr	44475959	44477444	.	+	.	gene_id "ENSSTUG00000016141"; transcript_id "mikado.20G1015.3"; ID "mikado.20G1015.3.three_prime_UTR1";
20	Mikado_loci	transcript	44518153	44524912	13	+	.	gene_id "ENSSTUG00000016310"; transcript_id "mikado.20G1017.2"; ID "mikado.20G1017.2";
20	Mikado_loci	exon	44518153	44519036	.	+	.	gene_id "ENSSTUG00000016310"; transcript_id "mikado.20G1017.2"; ID "mikado.20G1017.2.exon1";
20	Mikado_loci	exon	44520762	44520901	.	+	.	gene_id "ENSSTUG00000016310"; transcript_id "mikado.20G1017.2"; ID "mikado.20G1017.2.exon2";
20	Mikado_loci	exon	44521068	44521262	.	+	.	gene_id "ENSSTUG00000016310"; transcript_id "mikado.20G1017.2"; ID "mikado.20G1017.2.exon3";
20	Mikado_loci	exon	44521402	44521465	.	+	.	gene_id "ENSSTUG00000016310"; transcript_id "mikado.20G1017.2"; ID "mikado.20G1017.2.exon4";
20	Mikado_loci	exon	44521726	44521898	.	+	.	gene_id "ENSSTUG00000016310"; transcript_id "mikado.20G1017.2"; ID "mikado.20G1017.2.exon5";
20	Mikado_loci	exon	44524080	44524197	.	+	.	gene_id "ENSSTUG00000016310"; transcript_id "mikado.20G1017.2"; ID "mikado.20G1017.2.exon6";
20	Mikado_loci	exon	44524301	44524912	.	+	.	gene_id "ENSSTUG00000016310"; transcript_id "mikado.20G1017.2"; ID "mikado.20G1017.2.exon7";
20	Mikado_loci	CDS	44518717	44519036	.	+	0	gene_id "ENSSTUG00000016310"; transcript_id "mikado.20G1017.2"; ID "mikado.20G1017.2.CDS1";
20	Mikado_loci	CDS	44520762	44520901	.	+	1	gene_id "ENSSTUG00000016310"; transcript_id "mikado.20G1017.2"; ID "mikado.20G1017.2.CDS2";
20	Mikado_loci	CDS	44521068	44521262	.	+	2	gene_id "ENSSTUG00000016310"; transcript_id "mikado.20G1017.2"; ID "mikado.20G1017.2.CDS3";
20	Mikado_loci	CDS	44521402	44521465	.	+	2	gene_id "ENSSTUG00000016310"; transcript_id "mikado.20G1017.2"; ID "mikado.20G1017.2.CDS4";
20	Mikado_loci	CDS	44521726	44521898	.	+	1	gene_id "ENSSTUG00000016310"; transcript_id "mikado.20G1017.2"; ID "mikado.20G1017.2.CDS5";
20	Mikado_loci	CDS	44524080	44524197	.	+	2	gene_id "ENSSTUG00000016310"; transcript_id "mikado.20G1017.2"; ID "mikado.20G1017.2.CDS6";
20	Mikado_loci	CDS	44524301	44524553	.	+	1	gene_id "ENSSTUG00000016310"; transcript_id "mikado.20G1017.2"; ID "mikado.20G1017.2.CDS7";
20	Mikado_loci	five_prime_utr	44518153	44518716	.	+	.	gene_id "ENSSTUG00000016310"; transcript_id "mikado.20G1017.2"; ID "mikado.20G1017.2.five_prime_UTR1";
20	Mikado_loci	three_prime_utr	44524554	44524912	.	+	.	gene_id "ENSSTUG00000016310"; transcript_id "mikado.20G1017.2"; ID "mikado.20G1017.2.three_prime_UTR1";
20	Mikado_loci	transcript	44157211	44159585	20	-	.	gene_id "ENSSTUG00000014726"; transcript_id "mikado.20G1043.2"; ID "mikado.20G1043.2";
20	Mikado_loci	exon	44157211	44157431	.	-	.	gene_id "ENSSTUG00000014726"; transcript_id "mikado.20G1043.2"; ID "mikado.20G1043.2.exon1";
20	Mikado_loci	exon	44157516	44157574	.	-	.	gene_id "ENSSTUG00000014726"; transcript_id "mikado.20G1043.2"; ID "mikado.20G1043.2.exon2";
20	Mikado_loci	exon	44157651	44157719	.	-	.	gene_id "ENSSTUG00000014726"; transcript_id "mikado.20G1043.2"; ID "mikado.20G1043.2.exon3";
20	Mikado_loci	exon	44157979	44158076	.	-	.	gene_id "ENSSTUG00000014726"; transcript_id "mikado.20G1043.2"; ID "mikado.20G1043.2.exon4";
20	Mikado_loci	exon	44158345	44158460	.	-	.	gene_id "ENSSTUG00000014726"; transcript_id "mikado.20G1043.2"; ID "mikado.20G1043.2.exon5";
20	Mikado_loci	exon	44158539	44158618	.	-	.	gene_id "ENSSTUG00000014726"; transcript_id "mikado.20G1043.2"; ID "mikado.20G1043.2.exon6";
20	Mikado_loci	exon	44158728	44158817	.	-	.	gene_id "ENSSTUG00000014726"; transcript_id "mikado.20G1043.2"; ID "mikado.20G1043.2.exon7";
20	Mikado_loci	exon	44159034	44159323	.	-	.	gene_id "ENSSTUG00000014726"; transcript_id "mikado.20G1043.2"; ID "mikado.20G1043.2.exon8";
20	Mikado_loci	exon	44159417	44159585	.	-	.	gene_id "ENSSTUG00000014726"; transcript_id "mikado.20G1043.2"; ID "mikado.20G1043.2.exon9";
20	Mikado_loci	CDS	44157311	44157431	.	-	1	gene_id "ENSSTUG00000014726"; transcript_id "mikado.20G1043.2"; ID "mikado.20G1043.2.CDS1";
20	Mikado_loci	CDS	44157516	44157574	.	-	0	gene_id "ENSSTUG00000014726"; transcript_id "mikado.20G1043.2"; ID "mikado.20G1043.2.CDS2";
20	Mikado_loci	CDS	44157651	44157719	.	-	0	gene_id "ENSSTUG00000014726"; transcript_id "mikado.20G1043.2"; ID "mikado.20G1043.2.CDS3";
20	Mikado_loci	CDS	44157979	44158076	.	-	2	gene_id "ENSSTUG00000014726"; transcript_id "mikado.20G1043.2"; ID "mikado.20G1043.2.CDS4";
20	Mikado_loci	CDS	44158345	44158460	.	-	1	gene_id "ENSSTUG00000014726"; transcript_id "mikado.20G1043.2"; ID "mikado.20G1043.2.CDS5";
20	Mikado_loci	CDS	44158539	44158618	.	-	0	gene_id "ENSSTUG00000014726"; transcript_id "mikado.20G1043.2"; ID "mikado.20G1043.2.CDS6";
20	Mikado_loci	CDS	44158728	44158817	.	-	0	gene_id "ENSSTUG00000014726"; transcript_id "mikado.20G1043.2"; ID "mikado.20G1043.2.CDS7";
20	Mikado_loci	CDS	44159034	44159225	.	-	0	gene_id "ENSSTUG00000014726"; transcript_id "mikado.20G1043.2"; ID "mikado.20G1043.2.CDS8";
20	Mikado_loci	five_prime_utr	44159226	44159323	.	-	.	gene_id "ENSSTUG00000014726"; transcript_id "mikado.20G1043.2"; ID "mikado.20G1043.2.five_prime_UTR1";
20	Mikado_loci	five_prime_utr	44159417	44159585	.	-	.	gene_id "ENSSTUG00000014726"; transcript_id "mikado.20G1043.2"; ID "mikado.20G1043.2.five_prime_UTR2";
20	Mikado_loci	three_prime_utr	44157211	44157310	.	-	.	gene_id "ENSSTUG00000014726"; transcript_id "mikado.20G1043.2"; ID "mikado.20G1043.2.three_prime_UTR1";
20	Mikado_loci	transcript	44157211	44159585	12	-	.	gene_id "ENSSTUG00000014726"; transcript_id "mikado.20G1043.3"; ID "mikado.20G1043.3";
20	Mikado_loci	exon	44157211	44157431	.	-	.	gene_id "ENSSTUG00000014726"; transcript_id "mikado.20G1043.3"; ID "mikado.20G1043.3.exon1";
20	Mikado_loci	exon	44157516	44157588	.	-	.	gene_id "ENSSTUG00000014726"; transcript_id "mikado.20G1043.3"; ID "mikado.20G1043.3.exon2";
20	Mikado_loci	exon	44157651	44157719	.	-	.	gene_id "ENSSTUG00000014726"; transcript_id "mikado.20G1043.3"; ID "mikado.20G1043.3.exon3";
20	Mikado_loci	exon	44157979	44158076	.	-	.	gene_id "ENSSTUG00000014726"; transcript_id "mikado.20G1043.3"; ID "mikado.20G1043.3.exon4";
20	Mikado_loci	exon	44158345	44158460	.	-	.	gene_id "ENSSTUG00000014726"; transcript_id "mikado.20G1043.3"; ID "mikado.20G1043.3.exon5";
20	Mikado_loci	exon	44158539	44158618	.	-	.	gene_id "ENSSTUG00000014726"; transcript_id "mikado.20G1043.3"; ID "mikado.20G1043.3.exon6";
20	Mikado_loci	exon	44158728	44158817	.	-	.	gene_id "ENSSTUG00000014726"; transcript_id "mikado.20G1043.3"; ID "mikado.20G1043.3.exon7";
20	Mikado_loci	exon	44159034	44159585	.	-	.	gene_id "ENSSTUG00000014726"; transcript_id "mikado.20G1043.3"; ID "mikado.20G1043.3.exon8";
20	Mikado_loci	CDS	44157328	44157431	.	-	2	gene_id "ENSSTUG00000014726"; transcript_id "mikado.20G1043.3"; ID "mikado.20G1043.3.CDS1";
20	Mikado_loci	CDS	44157516	44157588	.	-	0	gene_id "ENSSTUG00000014726"; transcript_id "mikado.20G1043.3"; ID "mikado.20G1043.3.CDS2";
20	Mikado_loci	CDS	44157651	44157719	.	-	0	gene_id "ENSSTUG00000014726"; transcript_id "mikado.20G1043.3"; ID "mikado.20G1043.3.CDS3";
20	Mikado_loci	CDS	44157979	44158076	.	-	2	gene_id "ENSSTUG00000014726"; transcript_id "mikado.20G1043.3"; ID "mikado.20G1043.3.CDS4";
20	Mikado_loci	CDS	44158345	44158460	.	-	1	gene_id "ENSSTUG00000014726"; transcript_id "mikado.20G1043.3"; ID "mikado.20G1043.3.CDS5";
20	Mikado_loci	CDS	44158539	44158618	.	-	0	gene_id "ENSSTUG00000014726"; transcript_id "mikado.20G1043.3"; ID "mikado.20G1043.3.CDS6";
20	Mikado_loci	CDS	44158728	44158817	.	-	0	gene_id "ENSSTUG00000014726"; transcript_id "mikado.20G1043.3"; ID "mikado.20G1043.3.CDS7";
20	Mikado_loci	CDS	44159034	44159225	.	-	0	gene_id "ENSSTUG00000014726"; transcript_id "mikado.20G1043.3"; ID "mikado.20G1043.3.CDS8";
20	Mikado_loci	five_prime_utr	44159226	44159585	.	-	.	gene_id "ENSSTUG00000014726"; transcript_id "mikado.20G1043.3"; ID "mikado.20G1043.3.five_prime_UTR1";
20	Mikado_loci	three_prime_utr	44157211	44157327	.	-	.	gene_id "ENSSTUG00000014726"; transcript_id "mikado.20G1043.3"; ID "mikado.20G1043.3.three_prime_UTR1";
20	Mikado_loci	transcript	44181865	44189325	13	-	.	gene_id "ENSSTUG00000014859"; transcript_id "mikado.20G1045.2"; ID "mikado.20G1045.2";
20	Mikado_loci	exon	44181865	44183186	.	-	.	gene_id "ENSSTUG00000014859"; transcript_id "mikado.20G1045.2"; ID "mikado.20G1045.2.exon1";
20	Mikado_loci	exon	44183488	44183639	.	-	.	gene_id "ENSSTUG00000014859"; transcript_id "mikado.20G1045.2"; ID "mikado.20G1045.2.exon2";
20	Mikado_loci	exon	44184439	44184619	.	-	.	gene_id "ENSSTUG00000014859"; transcript_id "mikado.20G1045.2"; ID "mikado.20G1045.2.exon3";
20	Mikado_loci	exon	44189187	44189325	.	-	.	gene_id "ENSSTUG00000014859"; transcript_id "mikado.20G1045.2"; ID "mikado.20G1045.2.exon4";
20	Mikado_loci	CDS	44183051	44183186	.	-	1	gene_id "ENSSTUG00000014859"; transcript_id "mikado.20G1045.2"; ID "mikado.20G1045.2.CDS1";
20	Mikado_loci	CDS	44183488	44183639	.	-	0	gene_id "ENSSTUG00000014859"; transcript_id "mikado.20G1045.2"; ID "mikado.20G1045.2.CDS2";
20	Mikado_loci	CDS	44184439	44184612	.	-	0	gene_id "ENSSTUG00000014859"; transcript_id "mikado.20G1045.2"; ID "mikado.20G1045.2.CDS3";
20	Mikado_loci	five_prime_utr	44184613	44184619	.	-	.	gene_id "ENSSTUG00000014859"; transcript_id "mikado.20G1045.2"; ID "mikado.20G1045.2.five_prime_UTR1";
20	Mikado_loci	five_prime_utr	44189187	44189325	.	-	.	gene_id "ENSSTUG00000014859"; transcript_id "mikado.20G1045.2"; ID "mikado.20G1045.2.five_prime_UTR2";
20	Mikado_loci	three_prime_utr	44181865	44183050	.	-	.	gene_id "ENSSTUG00000014859"; transcript_id "mikado.20G1045.2"; ID "mikado.20G1045.2.three_prime_UTR1";
20	Mikado_loci	transcript	44398132	44419616	21	-	.	gene_id "ENSSTUG00000015687"; transcript_id "mikado.20G1052.3"; ID "mikado.20G1052.3";
20	Mikado_loci	exon	44398132	44398853	.	-	.	gene_id "ENSSTUG00000015687"; transcript_id "mikado.20G1052.3"; ID "mikado.20G1052.3.exon1";
20	Mikado_loci	exon	44400938	44401268	.	-	.	gene_id "ENSSTUG00000015687"; transcript_id "mikado.20G1052.3"; ID "mikado.20G1052.3.exon2";
20	Mikado_loci	exon	44401409	44401538	.	-	.	gene_id "ENSSTUG00000015687"; transcript_id "mikado.20G1052.3"; ID "mikado.20G1052.3.exon3";
20	Mikado_loci	exon	44401790	44402044	.	-	.	gene_id "ENSSTUG00000015687"; transcript_id "mikado.20G1052.3"; ID "mikado.20G1052.3.exon4";
20	Mikado_loci	exon	44402291	44402681	.	-	.	gene_id "ENSSTUG00000015687"; transcript_id "mikado.20G1052.3"; ID "mikado.20G1052.3.exon5";
20	Mikado_loci	exon	44403086	44403183	.	-	.	gene_id "ENSSTUG00000015687"; transcript_id "mikado.20G1052.3"; ID "mikado.20G1052.3.exon6";
20	Mikado_loci	exon	44403336	44403579	.	-	.	gene_id "ENSSTUG00000015687"; transcript_id "mikado.20G1052.3"; ID "mikado.20G1052.3.exon7";
20	Mikado_loci	exon	44406038	44406185	.	-	.	gene_id "ENSSTUG00000015687"; transcript_id "mikado.20G1052.3"; ID "mikado.20G1052.3.exon8";
20	Mikado_loci	exon	44407493	44407627	.	-	.	gene_id "ENSSTUG00000015687"; transcript_id "mikado.20G1052.3"; ID "mikado.20G1052.3.exon9";
20	Mikado_loci	exon	44407740	44407808	.	-	.	gene_id "ENSSTUG00000015687"; transcript_id "mikado.20G1052.3"; ID "mikado.20G1052.3.exon10";
20	Mikado_loci	exon	44407910	44408107	.	-	.	gene_id "ENSSTUG00000015687"; transcript_id "mikado.20G1052.3"; ID "mikado.20G1052.3.exon11";
20	Mikado_loci	exon	44409770	44409922	.	-	.	gene_id "ENSSTUG00000015687"; transcript_id "mikado.20G1052.3"; ID "mikado.20G1052.3.exon12";
20	Mikado_loci	exon	44410111	44410224	.	-	.	gene_id "ENSSTUG00000015687"; transcript_id "mikado.20G1052.3"; ID "mikado.20G1052.3.exon13";
20	Mikado_loci	exon	44410511	44410642	.	-	.	gene_id "ENSSTUG00000015687"; transcript_id "mikado.20G1052.3"; ID "mikado.20G1052.3.exon14";
20	Mikado_loci	exon	44410775	44410875	.	-	.	gene_id "ENSSTUG00000015687"; transcript_id "mikado.20G1052.3"; ID "mikado.20G1052.3.exon15";
20	Mikado_loci	exon	44411319	44411650	.	-	.	gene_id "ENSSTUG00000015687"; transcript_id "mikado.20G1052.3"; ID "mikado.20G1052.3.exon16";
20	Mikado_loci	exon	44411944	44412191	.	-	.	gene_id "ENSSTUG00000015687"; transcript_id "mikado.20G1052.3"; ID "mikado.20G1052.3.exon17";
20	Mikado_loci	exon	44413782	44413942	.	-	.	gene_id "ENSSTUG00000015687"; transcript_id "mikado.20G1052.3"; ID "mikado.20G1052.3.exon18";
20	Mikado_loci	exon	44414144	44414306	.	-	.	gene_id "ENSSTUG00000015687"; transcript_id "mikado.20G1052.3"; ID "mikado.20G1052.3.exon19";
20	Mikado_loci	exon	44414604	44414872	.	-	.	gene_id "ENSSTUG00000015687"; transcript_id "mikado.20G1052.3"; ID "mikado.20G1052.3.exon20";
20	Mikado_loci	exon	44415110	44415307	.	-	.	gene_id "ENSSTUG00000015687"; transcript_id "mikado.20G1052.3"; ID "mikado.20G1052.3.exon21";
20	Mikado_loci	exon	44415621	44415757	.	-	.	gene_id "ENSSTUG00000015687"; transcript_id "mikado.20G1052.3"; ID "mikado.20G1052.3.exon22";
20	Mikado_loci	exon	44415993	44416186	.	-	.	gene_id "ENSSTUG00000015687"; transcript_id "mikado.20G1052.3"; ID "mikado.20G1052.3.exon23";
20	Mikado_loci	exon	44416424	44416583	.	-	.	gene_id "ENSSTUG00000015687"; transcript_id "mikado.20G1052.3"; ID "mikado.20G1052.3.exon24";
20	Mikado_loci	exon	44416839	44416920	.	-	.	gene_id "ENSSTUG00000015687"; transcript_id "mikado.20G1052.3"; ID "mikado.20G1052.3.exon25";
20	Mikado_loci	exon	44417062	44417309	.	-	.	gene_id "ENSSTUG00000015687"; transcript_id "mikado.20G1052.3"; ID "mikado.20G1052.3.exon26";
20	Mikado_loci	exon	44417431	44419204	.	-	.	gene_id "ENSSTUG00000015687"; transcript_id "mikado.20G1052.3"; ID "mikado.20G1052.3.exon27";
20	Mikado_loci	exon	44419548	44419616	.	-	.	gene_id "ENSSTUG00000015687"; transcript_id "mikado.20G1052.3"; ID "mikado.20G1052.3.exon28";
20	Mikado_loci	CDS	44398680	44398853	.	-	0	gene_id "ENSSTUG00000015687"; transcript_id "mikado.20G1052.3"; ID "mikado.20G1052.3.CDS1";
20	Mikado_loci	CDS	44400938	44401268	.	-	1	gene_id "ENSSTUG00000015687"; transcript_id "mikado.20G1052.3"; ID "mikado.20G1052.3.CDS2";
20	Mikado_loci	CDS	44401409	44401538	.	-	2	gene_id "ENSSTUG00000015687"; transcript_id "mikado.20G1052.3"; ID "mikado.20G1052.3.CDS3";
20	Mikado_loci	CDS	44401790	44402044	.	-	2	gene_id "ENSSTUG00000015687"; transcript_id "mikado.20G1052.3"; ID "mikado.20G1052.3.CDS4";
20	Mikado_loci	CDS	44402291	44402681	.	-	0	gene_id "ENSSTUG00000015687"; transcript_id "mikado.20G1052.3"; ID "mikado.20G1052.3.CDS5";
20	Mikado_loci	CDS	44403086	44403183	.	-	2	gene_id "ENSSTUG00000015687"; transcript_id "mikado.20G1052.3"; ID "mikado.20G1052.3.CDS6";
20	Mikado_loci	CDS	44403336	44403579	.	-	0	gene_id "ENSSTUG00000015687"; transcript_id "mikado.20G1052.3"; ID "mikado.20G1052.3.CDS7";
20	Mikado_loci	CDS	44406038	44406185	.	-	1	gene_id "ENSSTUG00000015687"; transcript_id "mikado.20G1052.3"; ID "mikado.20G1052.3.CDS8";
20	Mikado_loci	CDS	44407493	44407627	.	-	1	gene_id "ENSSTUG00000015687"; transcript_id "mikado.20G1052.3"; ID "mikado.20G1052.3.CDS9";
20	Mikado_loci	CDS	44407740	44407808	.	-	1	gene_id "ENSSTUG00000015687"; transcript_id "mikado.20G1052.3"; ID "mikado.20G1052.3.CDS10";
20	Mikado_loci	CDS	44407910	44408107	.	-	1	gene_id "ENSSTUG00000015687"; transcript_id "mikado.20G1052.3"; ID "mikado.20G1052.3.CDS11";
20	Mikado_loci	CDS	44409770	44409922	.	-	1	gene_id "ENSSTUG00000015687"; transcript_id "mikado.20G1052.3"; ID "mikado.20G1052.3.CDS12";
20	Mikado_loci	CDS	44410111	44410224	.	-	1	gene_id "ENSSTUG00000015687"; transcript_id "mikado.20G1052.3"; ID "mikado.20G1052.3.CDS13";
20	Mikado_loci	CDS	44410511	44410642	.	-	1	gene_id "ENSSTUG00000015687"; transcript_id "mikado.20G1052.3"; ID "mikado.20G1052.3.CDS14";
20	Mikado_loci	CDS	44410775	44410875	.	-	0	gene_id "ENSSTUG00000015687"; transcript_id "mikado.20G1052.3"; ID "mikado.20G1052.3.CDS15";
20	Mikado_loci	CDS	44411319	44411650	.	-	2	gene_id "ENSSTUG00000015687"; transcript_id "mikado.20G1052.3"; ID "mikado.20G1052.3.CDS16";
20	Mikado_loci	CDS	44411944	44412191	.	-	1	gene_id "ENSSTUG00000015687"; transcript_id "mikado.20G1052.3"; ID "mikado.20G1052.3.CDS17";
20	Mikado_loci	CDS	44413782	44413942	.	-	0	gene_id "ENSSTUG00000015687"; transcript_id "mikado.20G1052.3"; ID "mikado.20G1052.3.CDS18";
20	Mikado_loci	CDS	44414144	44414306	.	-	1	gene_id "ENSSTUG00000015687"; transcript_id "mikado.20G1052.3"; ID "mikado.20G1052.3.CDS19";
20	Mikado_loci	CDS	44414604	44414872	.	-	0	gene_id "ENSSTUG00000015687"; transcript_id "mikado.20G1052.3"; ID "mikado.20G1052.3.CDS20";
20	Mikado_loci	CDS	44415110	44415307	.	-	0	gene_id "ENSSTUG00000015687"; transcript_id "mikado.20G1052.3"; ID "mikado.20G1052.3.CDS21";
20	Mikado_loci	CDS	44415621	44415757	.	-	2	gene_id "ENSSTUG00000015687"; transcript_id "mikado.20G1052.3"; ID "mikado.20G1052.3.CDS22";
20	Mikado_loci	CDS	44415993	44416186	.	-	1	gene_id "ENSSTUG00000015687"; transcript_id "mikado.20G1052.3"; ID "mikado.20G1052.3.CDS23";
20	Mikado_loci	CDS	44416424	44416583	.	-	2	gene_id "ENSSTUG00000015687"; transcript_id "mikado.20G1052.3"; ID "mikado.20G1052.3.CDS24";
20	Mikado_loci	CDS	44416839	44416920	.	-	0	gene_id "ENSSTUG00000015687"; transcript_id "mikado.20G1052.3"; ID "mikado.20G1052.3.CDS25";
20	Mikado_loci	CDS	44417062	44417309	.	-	2	gene_id "ENSSTUG00000015687"; transcript_id "mikado.20G1052.3"; ID "mikado.20G1052.3.CDS26";
20	Mikado_loci	CDS	44417431	44419048	.	-	0	gene_id "ENSSTUG00000015687"; transcript_id "mikado.20G1052.3"; ID "mikado.20G1052.3.CDS27";
20	Mikado_loci	five_prime_utr	44419049	44419204	.	-	.	gene_id "ENSSTUG00000015687"; transcript_id "mikado.20G1052.3"; ID "mikado.20G1052.3.five_prime_UTR1";
20	Mikado_loci	five_prime_utr	44419548	44419616	.	-	.	gene_id "ENSSTUG00000015687"; transcript_id "mikado.20G1052.3"; ID "mikado.20G1052.3.five_prime_UTR2";
20	Mikado_loci	three_prime_utr	44398132	44398679	.	-	.	gene_id "ENSSTUG00000015687"; transcript_id "mikado.20G1052.3"; ID "mikado.20G1052.3.three_prime_UTR1";
20	Mikado_loci	transcript	44398132	44419616	19	-	.	gene_id "ENSSTUG00000015687"; transcript_id "mikado.20G1052.4"; ID "mikado.20G1052.4";
20	Mikado_loci	exon	44398132	44398853	.	-	.	gene_id "ENSSTUG00000015687"; transcript_id "mikado.20G1052.4"; ID "mikado.20G1052.4.exon1";
20	Mikado_loci	exon	44400938	44401268	.	-	.	gene_id "ENSSTUG00000015687"; transcript_id "mikado.20G1052.4"; ID "mikado.20G1052.4.exon2";
20	Mikado_loci	exon	44401409	44401559	.	-	.	gene_id "ENSSTUG00000015687"; transcript_id "mikado.20G1052.4"; ID "mikado.20G1052.4.exon3";
20	Mikado_loci	exon	44401790	44402044	.	-	.	gene_id "ENSSTUG00000015687"; transcript_id "mikado.20G1052.4"; ID "mikado.20G1052.4.exon4";
20	Mikado_loci	exon	44402291	44402681	.	-	.	gene_id "ENSSTUG00000015687"; transcript_id "mikado.20G1052.4"; ID "mikado.20G1052.4.exon5";
20	Mikado_loci	exon	44403086	44403183	.	-	.	gene_id "ENSSTUG00000015687"; transcript_id "mikado.20G1052.4"; ID "mikado.20G1052.4.exon6";
20	Mikado_loci	exon	44403336	44403579	.	-	.	gene_id "ENSSTUG00000015687"; transcript_id "mikado.20G1052.4"; ID "mikado.20G1052.4.exon7";
20	Mikado_loci	exon	44406038	44406185	.	-	.	gene_id "ENSSTUG00000015687"; transcript_id "mikado.20G1052.4"; ID "mikado.20G1052.4.exon8";
20	Mikado_loci	exon	44407493	44407627	.	-	.	gene_id "ENSSTUG00000015687"; transcript_id "mikado.20G1052.4"; ID "mikado.20G1052.4.exon9";
20	Mikado_loci	exon	44407740	44407808	.	-	.	gene_id "ENSSTUG00000015687"; transcript_id "mikado.20G1052.4"; ID "mikado.20G1052.4.exon10";
20	Mikado_loci	exon	44407910	44408107	.	-	.	gene_id "ENSSTUG00000015687"; transcript_id "mikado.20G1052.4"; ID "mikado.20G1052.4.exon11";
20	Mikado_loci	exon	44409770	44409922	.	-	.	gene_id "ENSSTUG00000015687"; transcript_id "mikado.20G1052.4"; ID "mikado.20G1052.4.exon12";
20	Mikado_loci	exon	44410111	44410224	.	-	.	gene_id "ENSSTUG00000015687"; transcript_id "mikado.20G1052.4"; ID "mikado.20G1052.4.exon13";
20	Mikado_loci	exon	44410511	44410642	.	-	.	gene_id "ENSSTUG00000015687"; transcript_id "mikado.20G1052.4"; ID "mikado.20G1052.4.exon14";
20	Mikado_loci	exon	44410775	44410875	.	-	.	gene_id "ENSSTUG00000015687"; transcript_id "mikado.20G1052.4"; ID "mikado.20G1052.4.exon15";
20	Mikado_loci	exon	44411319	44411650	.	-	.	gene_id "ENSSTUG00000015687"; transcript_id "mikado.20G1052.4"; ID "mikado.20G1052.4.exon16";
20	Mikado_loci	exon	44411944	44412191	.	-	.	gene_id "ENSSTUG00000015687"; transcript_id "mikado.20G1052.4"; ID "mikado.20G1052.4.exon17";
20	Mikado_loci	exon	44413782	44413942	.	-	.	gene_id "ENSSTUG00000015687"; transcript_id "mikado.20G1052.4"; ID "mikado.20G1052.4.exon18";
20	Mikado_loci	exon	44414144	44414306	.	-	.	gene_id "ENSSTUG00000015687"; transcript_id "mikado.20G1052.4"; ID "mikado.20G1052.4.exon19";
20	Mikado_loci	exon	44414604	44414872	.	-	.	gene_id "ENSSTUG00000015687"; transcript_id "mikado.20G1052.4"; ID "mikado.20G1052.4.exon20";
20	Mikado_loci	exon	44415110	44415307	.	-	.	gene_id "ENSSTUG00000015687"; transcript_id "mikado.20G1052.4"; ID "mikado.20G1052.4.exon21";
20	Mikado_loci	exon	44415621	44415757	.	-	.	gene_id "ENSSTUG00000015687"; transcript_id "mikado.20G1052.4"; ID "mikado.20G1052.4.exon22";
20	Mikado_loci	exon	44415993	44416186	.	-	.	gene_id "ENSSTUG00000015687"; transcript_id "mikado.20G1052.4"; ID "mikado.20G1052.4.exon23";
20	Mikado_loci	exon	44416424	44416583	.	-	.	gene_id "ENSSTUG00000015687"; transcript_id "mikado.20G1052.4"; ID "mikado.20G1052.4.exon24";
20	Mikado_loci	exon	44416839	44416920	.	-	.	gene_id "ENSSTUG00000015687"; transcript_id "mikado.20G1052.4"; ID "mikado.20G1052.4.exon25";
20	Mikado_loci	exon	44417062	44417309	.	-	.	gene_id "ENSSTUG00000015687"; transcript_id "mikado.20G1052.4"; ID "mikado.20G1052.4.exon26";
20	Mikado_loci	exon	44417431	44419204	.	-	.	gene_id "ENSSTUG00000015687"; transcript_id "mikado.20G1052.4"; ID "mikado.20G1052.4.exon27";
20	Mikado_loci	exon	44419548	44419616	.	-	.	gene_id "ENSSTUG00000015687"; transcript_id "mikado.20G1052.4"; ID "mikado.20G1052.4.exon28";
20	Mikado_loci	CDS	44398680	44398853	.	-	0	gene_id "ENSSTUG00000015687"; transcript_id "mikado.20G1052.4"; ID "mikado.20G1052.4.CDS1";
20	Mikado_loci	CDS	44400938	44401268	.	-	1	gene_id "ENSSTUG00000015687"; transcript_id "mikado.20G1052.4"; ID "mikado.20G1052.4.CDS2";
20	Mikado_loci	CDS	44401409	44401559	.	-	2	gene_id "ENSSTUG00000015687"; transcript_id "mikado.20G1052.4"; ID "mikado.20G1052.4.CDS3";
20	Mikado_loci	CDS	44401790	44402044	.	-	2	gene_id "ENSSTUG00000015687"; transcript_id "mikado.20G1052.4"; ID "mikado.20G1052.4.CDS4";
20	Mikado_loci	CDS	44402291	44402681	.	-	0	gene_id "ENSSTUG00000015687"; transcript_id "mikado.20G1052.4"; ID "mikado.20G1052.4.CDS5";
20	Mikado_loci	CDS	44403086	44403183	.	-	2	gene_id "ENSSTUG00000015687"; transcript_id "mikado.20G1052.4"; ID "mikado.20G1052.4.CDS6";
20	Mikado_loci	CDS	44403336	44403579	.	-	0	gene_id "ENSSTUG00000015687"; transcript_id "mikado.20G1052.4"; ID "mikado.20G1052.4.CDS7";
20	Mikado_loci	CDS	44406038	44406185	.	-	1	gene_id "ENSSTUG00000015687"; transcript_id "mikado.20G1052.4"; ID "mikado.20G1052.4.CDS8";
20	Mikado_loci	CDS	44407493	44407627	.	-	1	gene_id "ENSSTUG00000015687"; transcript_id "mikado.20G1052.4"; ID "mikado.20G1052.4.CDS9";
20	Mikado_loci	CDS	44407740	44407808	.	-	1	gene_id "ENSSTUG00000015687"; transcript_id "mikado.20G1052.4"; ID "mikado.20G1052.4.CDS10";
20	Mikado_loci	CDS	44407910	44408107	.	-	1	gene_id "ENSSTUG00000015687"; transcript_id "mikado.20G1052.4"; ID "mikado.20G1052.4.CDS11";
20	Mikado_loci	CDS	44409770	44409922	.	-	1	gene_id "ENSSTUG00000015687"; transcript_id "mikado.20G1052.4"; ID "mikado.20G1052.4.CDS12";
20	Mikado_loci	CDS	44410111	44410224	.	-	1	gene_id "ENSSTUG00000015687"; transcript_id "mikado.20G1052.4"; ID "mikado.20G1052.4.CDS13";
20	Mikado_loci	CDS	44410511	44410642	.	-	1	gene_id "ENSSTUG00000015687"; transcript_id "mikado.20G1052.4"; ID "mikado.20G1052.4.CDS14";
20	Mikado_loci	CDS	44410775	44410875	.	-	0	gene_id "ENSSTUG00000015687"; transcript_id "mikado.20G1052.4"; ID "mikado.20G1052.4.CDS15";
20	Mikado_loci	CDS	44411319	44411650	.	-	2	gene_id "ENSSTUG00000015687"; transcript_id "mikado.20G1052.4"; ID "mikado.20G1052.4.CDS16";
20	Mikado_loci	CDS	44411944	44412191	.	-	1	gene_id "ENSSTUG00000015687"; transcript_id "mikado.20G1052.4"; ID "mikado.20G1052.4.CDS17";
20	Mikado_loci	CDS	44413782	44413942	.	-	0	gene_id "ENSSTUG00000015687"; transcript_id "mikado.20G1052.4"; ID "mikado.20G1052.4.CDS18";
20	Mikado_loci	CDS	44414144	44414306	.	-	1	gene_id "ENSSTUG00000015687"; transcript_id "mikado.20G1052.4"; ID "mikado.20G1052.4.CDS19";
20	Mikado_loci	CDS	44414604	44414872	.	-	0	gene_id "ENSSTUG00000015687"; transcript_id "mikado.20G1052.4"; ID "mikado.20G1052.4.CDS20";
20	Mikado_loci	CDS	44415110	44415307	.	-	0	gene_id "ENSSTUG00000015687"; transcript_id "mikado.20G1052.4"; ID "mikado.20G1052.4.CDS21";
20	Mikado_loci	CDS	44415621	44415757	.	-	2	gene_id "ENSSTUG00000015687"; transcript_id "mikado.20G1052.4"; ID "mikado.20G1052.4.CDS22";
20	Mikado_loci	CDS	44415993	44416186	.	-	1	gene_id "ENSSTUG00000015687"; transcript_id "mikado.20G1052.4"; ID "mikado.20G1052.4.CDS23";
20	Mikado_loci	CDS	44416424	44416583	.	-	2	gene_id "ENSSTUG00000015687"; transcript_id "mikado.20G1052.4"; ID "mikado.20G1052.4.CDS24";
20	Mikado_loci	CDS	44416839	44416920	.	-	0	gene_id "ENSSTUG00000015687"; transcript_id "mikado.20G1052.4"; ID "mikado.20G1052.4.CDS25";
20	Mikado_loci	CDS	44417062	44417309	.	-	2	gene_id "ENSSTUG00000015687"; transcript_id "mikado.20G1052.4"; ID "mikado.20G1052.4.CDS26";
20	Mikado_loci	CDS	44417431	44419048	.	-	0	gene_id "ENSSTUG00000015687"; transcript_id "mikado.20G1052.4"; ID "mikado.20G1052.4.CDS27";
20	Mikado_loci	five_prime_utr	44419049	44419204	.	-	.	gene_id "ENSSTUG00000015687"; transcript_id "mikado.20G1052.4"; ID "mikado.20G1052.4.five_prime_UTR1";
20	Mikado_loci	five_prime_utr	44419548	44419616	.	-	.	gene_id "ENSSTUG00000015687"; transcript_id "mikado.20G1052.4"; ID "mikado.20G1052.4.five_prime_UTR2";
20	Mikado_loci	three_prime_utr	44398132	44398679	.	-	.	gene_id "ENSSTUG00000015687"; transcript_id "mikado.20G1052.4"; ID "mikado.20G1052.4.three_prime_UTR1";
20	Mikado_loci	transcript	44421879	44451595	22	-	.	gene_id "ENSSTUG00000015852"; transcript_id "mikado.20G1053.4"; ID "mikado.20G1053.4";
20	Mikado_loci	exon	44421879	44422530	.	-	.	gene_id "ENSSTUG00000015852"; transcript_id "mikado.20G1053.4"; ID "mikado.20G1053.4.exon1";
20	Mikado_loci	exon	44423446	44423584	.	-	.	gene_id "ENSSTUG00000015852"; transcript_id "mikado.20G1053.4"; ID "mikado.20G1053.4.exon2";
20	Mikado_loci	exon	44423927	44423996	.	-	.	gene_id "ENSSTUG00000015852"; transcript_id "mikado.20G1053.4"; ID "mikado.20G1053.4.exon3";
20	Mikado_loci	exon	44424509	44424624	.	-	.	gene_id "ENSSTUG00000015852"; transcript_id "mikado.20G1053.4"; ID "mikado.20G1053.4.exon4";
20	Mikado_loci	exon	44426155	44426215	.	-	.	gene_id "ENSSTUG00000015852"; transcript_id "mikado.20G1053.4"; ID "mikado.20G1053.4.exon5";
20	Mikado_loci	exon	44426509	44426669	.	-	.	gene_id "ENSSTUG00000015852"; transcript_id "mikado.20G1053.4"; ID "mikado.20G1053.4.exon6";
20	Mikado_loci	exon	44426893	44427109	.	-	.	gene_id "ENSSTUG00000015852"; transcript_id "mikado.20G1053.4"; ID "mikado.20G1053.4.exon7";
20	Mikado_loci	exon	44427241	44427376	.	-	.	gene_id "ENSSTUG00000015852"; transcript_id "mikado.20G1053.4"; ID "mikado.20G1053.4.exon8";
20	Mikado_loci	exon	44430159	44430209	.	-	.	gene_id "ENSSTUG00000015852"; transcript_id "mikado.20G1053.4"; ID "mikado.20G1053.4.exon9";
20	Mikado_loci	exon	44431499	44431663	.	-	.	gene_id "ENSSTUG00000015852"; transcript_id "mikado.20G1053.4"; ID "mikado.20G1053.4.exon10";
20	Mikado_loci	exon	44431774	44431853	.	-	.	gene_id "ENSSTUG00000015852"; transcript_id "mikado.20G1053.4"; ID "mikado.20G1053.4.exon11";
20	Mikado_loci	exon	44434516	44434633	.	-	.	gene_id "ENSSTUG00000015852"; transcript_id "mikado.20G1053.4"; ID "mikado.20G1053.4.exon12";
20	Mikado_loci	exon	44434871	44435088	.	-	.	gene_id "ENSSTUG00000015852"; transcript_id "mikado.20G1053.4"; ID "mikado.20G1053.4.exon13";
20	Mikado_loci	exon	44435171	44435294	.	-	.	gene_id "ENSSTUG00000015852"; transcript_id "mikado.20G1053.4"; ID "mikado.20G1053.4.exon14";
20	Mikado_loci	exon	44435709	44435840	.	-	.	gene_id "ENSSTUG00000015852"; transcript_id "mikado.20G1053.4"; ID "mikado.20G1053.4.exon15";
20	Mikado_loci	exon	44443275	44443430	.	-	.	gene_id "ENSSTUG00000015852"; transcript_id "mikado.20G1053.4"; ID "mikado.20G1053.4.exon16";
20	Mikado_loci	exon	44443556	44443649	.	-	.	gene_id "ENSSTUG00000015852"; transcript_id "mikado.20G1053.4"; ID "mikado.20G1053.4.exon17";
20	Mikado_loci	exon	44443741	44443829	.	-	.	gene_id "ENSSTUG00000015852"; transcript_id "mikado.20G1053.4"; ID "mikado.20G1053.4.exon18";
20	Mikado_loci	exon	44444112	44444189	.	-	.	gene_id "ENSSTUG00000015852"; transcript_id "mikado.20G1053.4"; ID "mikado.20G1053.4.exon19";
20	Mikado_loci	exon	44444531	44444646	.	-	.	gene_id "ENSSTUG00000015852"; transcript_id "mikado.20G1053.4"; ID "mikado.20G1053.4.exon20";
20	Mikado_loci	exon	44444750	44444841	.	-	.	gene_id "ENSSTUG00000015852"; transcript_id "mikado.20G1053.4"; ID "mikado.20G1053.4.exon21";
20	Mikado_loci	exon	44444947	44445112	.	-	.	gene_id "ENSSTUG00000015852"; transcript_id "mikado.20G1053.4"; ID "mikado.20G1053.4.exon22";
20	Mikado_loci	exon	44448461	44448668	.	-	.	gene_id "ENSSTUG00000015852"; transcript_id "mikado.20G1053.4"; ID "mikado.20G1053.4.exon23";
20	Mikado_loci	exon	44451317	44451595	.	-	.	gene_id "ENSSTUG00000015852"; transcript_id "mikado.20G1053.4"; ID "mikado.20G1053.4.exon24";
20	Mikado_loci	CDS	44422440	44422530	.	-	1	gene_id "ENSSTUG00000015852"; transcript_id "mikado.20G1053.4"; ID "mikado.20G1053.4.CDS1";
20	Mikado_loci	CDS	44423446	44423584	.	-	2	gene_id "ENSSTUG00000015852"; transcript_id "mikado.20G1053.4"; ID "mikado.20G1053.4.CDS2";
20	Mikado_loci	CDS	44423927	44423996	.	-	0	gene_id "ENSSTUG00000015852"; transcript_id "mikado.20G1053.4"; ID "mikado.20G1053.4.CDS3";
20	Mikado_loci	CDS	44424509	44424624	.	-	2	gene_id "ENSSTUG00000015852"; transcript_id "mikado.20G1053.4"; ID "mikado.20G1053.4.CDS4";
20	Mikado_loci	CDS	44426155	44426215	.	-	0	gene_id "ENSSTUG00000015852"; transcript_id "mikado.20G1053.4"; ID "mikado.20G1053.4.CDS5";
20	Mikado_loci	CDS	44426509	44426669	.	-	2	gene_id "ENSSTUG00000015852"; transcript_id "mikado.20G1053.4"; ID "mikado.20G1053.4.CDS6";
20	Mikado_loci	CDS	44426893	44427109	.	-	0	gene_id "ENSSTUG00000015852"; transcript_id "mikado.20G1053.4"; ID "mikado.20G1053.4.CDS7";
20	Mikado_loci	CDS	44427241	44427376	.	-	1	gene_id "ENSSTUG00000015852"; transcript_id "mikado.20G1053.4"; ID "mikado.20G1053.4.CDS8";
20	Mikado_loci	CDS	44430159	44430209	.	-	1	gene_id "ENSSTUG00000015852"; transcript_id "mikado.20G1053.4"; ID "mikado.20G1053.4.CDS9";
20	Mikado_loci	CDS	44431499	44431663	.	-	1	gene_id "ENSSTUG00000015852"; transcript_id "mikado.20G1053.4"; ID "mikado.20G1053.4.CDS10";
20	Mikado_loci	CDS	44431774	44431853	.	-	0	gene_id "ENSSTUG00000015852"; transcript_id "mikado.20G1053.4"; ID "mikado.20G1053.4.CDS11";
20	Mikado_loci	CDS	44434516	44434633	.	-	1	gene_id "ENSSTUG00000015852"; transcript_id "mikado.20G1053.4"; ID "mikado.20G1053.4.CDS12";
20	Mikado_loci	CDS	44434871	44435088	.	-	0	gene_id "ENSSTUG00000015852"; transcript_id "mikado.20G1053.4"; ID "mikado.20G1053.4.CDS13";
20	Mikado_loci	CDS	44435171	44435294	.	-	1	gene_id "ENSSTUG00000015852"; transcript_id "mikado.20G1053.4"; ID "mikado.20G1053.4.CDS14";
20	Mikado_loci	CDS	44435709	44435840	.	-	1	gene_id "ENSSTUG00000015852"; transcript_id "mikado.20G1053.4"; ID "mikado.20G1053.4.CDS15";
20	Mikado_loci	CDS	44443275	44443430	.	-	1	gene_id "ENSSTUG00000015852"; transcript_id "mikado.20G1053.4"; ID "mikado.20G1053.4.CDS16";
20	Mikado_loci	CDS	44443556	44443649	.	-	2	gene_id "ENSSTUG00000015852"; transcript_id "mikado.20G1053.4"; ID "mikado.20G1053.4.CDS17";
20	Mikado_loci	CDS	44443741	44443829	.	-	1	gene_id "ENSSTUG00000015852"; transcript_id "mikado.20G1053.4"; ID "mikado.20G1053.4.CDS18";
20	Mikado_loci	CDS	44444112	44444189	.	-	1	gene_id "ENSSTUG00000015852"; transcript_id "mikado.20G1053.4"; ID "mikado.20G1053.4.CDS19";
20	Mikado_loci	CDS	44444531	44444646	.	-	0	gene_id "ENSSTUG00000015852"; transcript_id "mikado.20G1053.4"; ID "mikado.20G1053.4.CDS20";
20	Mikado_loci	CDS	44444750	44444841	.	-	2	gene_id "ENSSTUG00000015852"; transcript_id "mikado.20G1053.4"; ID "mikado.20G1053.4.CDS21";
20	Mikado_loci	CDS	44444947	44445112	.	-	0	gene_id "ENSSTUG00000015852"; transcript_id "mikado.20G1053.4"; ID "mikado.20G1053.4.CDS22";
20	Mikado_loci	CDS	44448461	44448634	.	-	0	gene_id "ENSSTUG00000015852"; transcript_id "mikado.20G1053.4"; ID "mikado.20G1053.4.CDS23";
20	Mikado_loci	five_prime_utr	44448635	44448668	.	-	.	gene_id "ENSSTUG00000015852"; transcript_id "mikado.20G1053.4"; ID "mikado.20G1053.4.five_prime_UTR1";
20	Mikado_loci	five_prime_utr	44451317	44451595	.	-	.	gene_id "ENSSTUG00000015852"; transcript_id "mikado.20G1053.4"; ID "mikado.20G1053.4.five_prime_UTR2";
20	Mikado_loci	three_prime_utr	44421879	44422439	.	-	.	gene_id "ENSSTUG00000015852"; transcript_id "mikado.20G1053.4"; ID "mikado.20G1053.4.three_prime_UTR1";
20	Mikado_loci	transcript	44503408	44513968	21	-	.	gene_id "ENSSTUG00000016305"; transcript_id "mikado.20G1054.2"; ID "mikado.20G1054.2";
20	Mikado_loci	exon	44503408	44504273	.	-	.	gene_id "ENSSTUG00000016305"; transcript_id "mikado.20G1054.2"; ID "mikado.20G1054.2.exon1";
20	Mikado_loci	exon	44504393	44504498	.	-	.	gene_id "ENSSTUG00000016305"; transcript_id "mikado.20G1054.2"; ID "mikado.20G1054.2.exon2";
20	Mikado_loci	exon	44504708	44507717	.	-	.	gene_id "ENSSTUG00000016305"; transcript_id "mikado.20G1054.2"; ID "mikado.20G1054.2.exon3";
20	Mikado_loci	exon	44508433	44508610	.	-	.	gene_id "ENSSTUG00000016305"; transcript_id "mikado.20G1054.2"; ID "mikado.20G1054.2.exon4";
20	Mikado_loci	exon	44508709	44509533	.	-	.	gene_id "ENSSTUG00000016305"; transcript_id "mikado.20G1054.2"; ID "mikado.20G1054.2.exon5";
20	Mikado_loci	exon	44509798	44510028	.	-	.	gene_id "ENSSTUG00000016305"; transcript_id "mikado.20G1054.2"; ID "mikado.20G1054.2.exon6";
20	Mikado_loci	exon	44510149	44510638	.	-	.	gene_id "ENSSTUG00000016305"; transcript_id "mikado.20G1054.2"; ID "mikado.20G1054.2.exon7";
20	Mikado_loci	exon	44513539	44513968	.	-	.	gene_id "ENSSTUG00000016305"; transcript_id "mikado.20G1054.2"; ID "mikado.20G1054.2.exon8";
20	Mikado_loci	CDS	44503693	44504273	.	-	2	gene_id "ENSSTUG00000016305"; transcript_id "mikado.20G1054.2"; ID "mikado.20G1054.2.CDS1";
20	Mikado_loci	CDS	44504393	44504498	.	-	0	gene_id "ENSSTUG00000016305"; transcript_id "mikado.20G1054.2"; ID "mikado.20G1054.2.CDS2";
20	Mikado_loci	CDS	44504708	44507717	.	-	1	gene_id "ENSSTUG00000016305"; transcript_id "mikado.20G1054.2"; ID "mikado.20G1054.2.CDS3";
20	Mikado_loci	CDS	44508433	44508610	.	-	2	gene_id "ENSSTUG00000016305"; transcript_id "mikado.20G1054.2"; ID "mikado.20G1054.2.CDS4";
20	Mikado_loci	CDS	44508709	44509533	.	-	2	gene_id "ENSSTUG00000016305"; transcript_id "mikado.20G1054.2"; ID "mikado.20G1054.2.CDS5";
20	Mikado_loci	CDS	44509798	44510028	.	-	2	gene_id "ENSSTUG00000016305"; transcript_id "mikado.20G1054.2"; ID "mikado.20G1054.2.CDS6";
20	Mikado_loci	CDS	44510149	44510623	.	-	0	gene_id "ENSSTUG00000016305"; transcript_id "mikado.20G1054.2"; ID "mikado.20G1054.2.CDS7";
20	Mikado_loci	five_prime_utr	44510624	44510638	.	-	.	gene_id "ENSSTUG00000016305"; transcript_id "mikado.20G1054.2"; ID "mikado.20G1054.2.five_prime_UTR1";
20	Mikado_loci	five_prime_utr	44513539	44513968	.	-	.	gene_id "ENSSTUG00000016305"; transcript_id "mikado.20G1054.2"; ID "mikado.20G1054.2.five_prime_UTR2";
20	Mikado_loci	three_prime_utr	44503408	44503692	.	-	.	gene_id "ENSSTUG00000016305"; transcript_id "mikado.20G1054.2"; ID "mikado.20G1054.2.three_prime_UTR1";
20	Mikado_loci	transcript	46784571	46791453	19	+	.	gene_id "ENSSTUG00000025444"; transcript_id "mikado.20G1076.2"; ID "mikado.20G1076.2";
20	Mikado_loci	exon	46784571	46785076	.	+	.	gene_id "ENSSTUG00000025444"; transcript_id "mikado.20G1076.2"; ID "mikado.20G1076.2.exon1";
20	Mikado_loci	exon	46785204	46785496	.	+	.	gene_id "ENSSTUG00000025444"; transcript_id "mikado.20G1076.2"; ID "mikado.20G1076.2.exon2";
20	Mikado_loci	exon	46786412	46786641	.	+	.	gene_id "ENSSTUG00000025444"; transcript_id "mikado.20G1076.2"; ID "mikado.20G1076.2.exon3";
20	Mikado_loci	exon	46788275	46791453	.	+	.	gene_id "ENSSTUG00000025444"; transcript_id "mikado.20G1076.2"; ID "mikado.20G1076.2.exon4";
20	Mikado_loci	CDS	46785209	46785496	.	+	0	gene_id "ENSSTUG00000025444"; transcript_id "mikado.20G1076.2"; ID "mikado.20G1076.2.CDS1";
20	Mikado_loci	CDS	46786412	46786641	.	+	0	gene_id "ENSSTUG00000025444"; transcript_id "mikado.20G1076.2"; ID "mikado.20G1076.2.CDS2";
20	Mikado_loci	CDS	46788275	46788752	.	+	1	gene_id "ENSSTUG00000025444"; transcript_id "mikado.20G1076.2"; ID "mikado.20G1076.2.CDS3";
20	Mikado_loci	five_prime_utr	46784571	46785076	.	+	.	gene_id "ENSSTUG00000025444"; transcript_id "mikado.20G1076.2"; ID "mikado.20G1076.2.five_prime_UTR1";
20	Mikado_loci	five_prime_utr	46785204	46785208	.	+	.	gene_id "ENSSTUG00000025444"; transcript_id "mikado.20G1076.2"; ID "mikado.20G1076.2.five_prime_UTR2";
20	Mikado_loci	three_prime_utr	46788753	46791453	.	+	.	gene_id "ENSSTUG00000025444"; transcript_id "mikado.20G1076.2"; ID "mikado.20G1076.2.three_prime_UTR1";
20	Mikado_loci	transcript	46426807	46446863	12	-	.	gene_id "ENSSTUG00000023017"; transcript_id "mikado.20G1080.4"; ID "mikado.20G1080.4";
20	Mikado_loci	exon	46426807	46427279	.	-	.	gene_id "ENSSTUG00000023017"; transcript_id "mikado.20G1080.4"; ID "mikado.20G1080.4.exon1";
20	Mikado_loci	exon	46428076	46428159	.	-	.	gene_id "ENSSTUG00000023017"; transcript_id "mikado.20G1080.4"; ID "mikado.20G1080.4.exon2";
20	Mikado_loci	exon	46431391	46431516	.	-	.	gene_id "ENSSTUG00000023017"; transcript_id "mikado.20G1080.4"; ID "mikado.20G1080.4.exon3";
20	Mikado_loci	exon	46431729	46431821	.	-	.	gene_id "ENSSTUG00000023017"; transcript_id "mikado.20G1080.4"; ID "mikado.20G1080.4.exon4";
20	Mikado_loci	exon	46433010	46433183	.	-	.	gene_id "ENSSTUG00000023017"; transcript_id "mikado.20G1080.4"; ID "mikado.20G1080.4.exon5";
20	Mikado_loci	exon	46435315	46435458	.	-	.	gene_id "ENSSTUG00000023017"; transcript_id "mikado.20G1080.4"; ID "mikado.20G1080.4.exon6";
20	Mikado_loci	exon	46438573	46438680	.	-	.	gene_id "ENSSTUG00000023017"; transcript_id "mikado.20G1080.4"; ID "mikado.20G1080.4.exon7";
20	Mikado_loci	exon	46438923	46439018	.	-	.	gene_id "ENSSTUG00000023017"; transcript_id "mikado.20G1080.4"; ID "mikado.20G1080.4.exon8";
20	Mikado_loci	exon	46441156	46441268	.	-	.	gene_id "ENSSTUG00000023017"; transcript_id "mikado.20G1080.4"; ID "mikado.20G1080.4.exon9";
20	Mikado_loci	exon	46441645	46441700	.	-	.	gene_id "ENSSTUG00000023017"; transcript_id "mikado.20G1080.4"; ID "mikado.20G1080.4.exon10";
20	Mikado_loci	exon	46446576	46446863	.	-	.	gene_id "ENSSTUG00000023017"; transcript_id "mikado.20G1080.4"; ID "mikado.20G1080.4.exon11";
20	Mikado_loci	CDS	46427184	46427279	.	-	0	gene_id "ENSSTUG00000023017"; transcript_id "mikado.20G1080.4"; ID "mikado.20G1080.4.CDS1";
20	Mikado_loci	CDS	46428076	46428159	.	-	0	gene_id "ENSSTUG00000023017"; transcript_id "mikado.20G1080.4"; ID "mikado.20G1080.4.CDS2";
20	Mikado_loci	CDS	46431391	46431516	.	-	0	gene_id "ENSSTUG00000023017"; transcript_id "mikado.20G1080.4"; ID "mikado.20G1080.4.CDS3";
20	Mikado_loci	CDS	46431729	46431821	.	-	0	gene_id "ENSSTUG00000023017"; transcript_id "mikado.20G1080.4"; ID "mikado.20G1080.4.CDS4";
20	Mikado_loci	CDS	46433010	46433183	.	-	0	gene_id "ENSSTUG00000023017"; transcript_id "mikado.20G1080.4"; ID "mikado.20G1080.4.CDS5";
20	Mikado_loci	CDS	46435315	46435458	.	-	0	gene_id "ENSSTUG00000023017"; transcript_id "mikado.20G1080.4"; ID "mikado.20G1080.4.CDS6";
20	Mikado_loci	CDS	46438573	46438680	.	-	0	gene_id "ENSSTUG00000023017"; transcript_id "mikado.20G1080.4"; ID "mikado.20G1080.4.CDS7";
20	Mikado_loci	CDS	46438923	46439018	.	-	0	gene_id "ENSSTUG00000023017"; transcript_id "mikado.20G1080.4"; ID "mikado.20G1080.4.CDS8";
20	Mikado_loci	CDS	46441156	46441268	.	-	2	gene_id "ENSSTUG00000023017"; transcript_id "mikado.20G1080.4"; ID "mikado.20G1080.4.CDS9";
20	Mikado_loci	CDS	46441645	46441700	.	-	1	gene_id "ENSSTUG00000023017"; transcript_id "mikado.20G1080.4"; ID "mikado.20G1080.4.CDS10";
20	Mikado_loci	CDS	46446576	46446619	.	-	0	gene_id "ENSSTUG00000023017"; transcript_id "mikado.20G1080.4"; ID "mikado.20G1080.4.CDS11";
20	Mikado_loci	five_prime_utr	46446620	46446863	.	-	.	gene_id "ENSSTUG00000023017"; transcript_id "mikado.20G1080.4"; ID "mikado.20G1080.4.five_prime_UTR1";
20	Mikado_loci	three_prime_utr	46426807	46427183	.	-	.	gene_id "ENSSTUG00000023017"; transcript_id "mikado.20G1080.4"; ID "mikado.20G1080.4.three_prime_UTR1";
20	Mikado_loci	transcript	46777223	46784587	18	-	.	gene_id "ENSSTUG00000025439"; transcript_id "mikado.20G1082.2"; ID "mikado.20G1082.2";
20	Mikado_loci	exon	46777223	46779617	.	-	.	gene_id "ENSSTUG00000025439"; transcript_id "mikado.20G1082.2"; ID "mikado.20G1082.2.exon1";
20	Mikado_loci	exon	46779895	46780083	.	-	.	gene_id "ENSSTUG00000025439"; transcript_id "mikado.20G1082.2"; ID "mikado.20G1082.2.exon2";
20	Mikado_loci	exon	46782406	46782561	.	-	.	gene_id "ENSSTUG00000025439"; transcript_id "mikado.20G1082.2"; ID "mikado.20G1082.2.exon3";
20	Mikado_loci	exon	46782867	46782962	.	-	.	gene_id "ENSSTUG00000025439"; transcript_id "mikado.20G1082.2"; ID "mikado.20G1082.2.exon4";
20	Mikado_loci	exon	46783110	46783228	.	-	.	gene_id "ENSSTUG00000025439"; transcript_id "mikado.20G1082.2"; ID "mikado.20G1082.2.exon5";
20	Mikado_loci	exon	46784372	46784587	.	-	.	gene_id "ENSSTUG00000025439"; transcript_id "mikado.20G1082.2"; ID "mikado.20G1082.2.exon6";
20	Mikado_loci	CDS	46779178	46779617	.	-	2	gene_id "ENSSTUG00000025439"; transcript_id "mikado.20G1082.2"; ID "mikado.20G1082.2.CDS1";
20	Mikado_loci	CDS	46779895	46780083	.	-	2	gene_id "ENSSTUG00000025439"; transcript_id "mikado.20G1082.2"; ID "mikado.20G1082.2.CDS2";
20	Mikado_loci	CDS	46782406	46782561	.	-	2	gene_id "ENSSTUG00000025439"; transcript_id "mikado.20G1082.2"; ID "mikado.20G1082.2.CDS3";
20	Mikado_loci	CDS	46782867	46782962	.	-	2	gene_id "ENSSTUG00000025439"; transcript_id "mikado.20G1082.2"; ID "mikado.20G1082.2.CDS4";
20	Mikado_loci	CDS	46783110	46783224	.	-	0	gene_id "ENSSTUG00000025439"; transcript_id "mikado.20G1082.2"; ID "mikado.20G1082.2.CDS5";
20	Mikado_loci	five_prime_utr	46783225	46783228	.	-	.	gene_id "ENSSTUG00000025439"; transcript_id "mikado.20G1082.2"; ID "mikado.20G1082.2.five_prime_UTR1";
20	Mikado_loci	five_prime_utr	46784372	46784587	.	-	.	gene_id "ENSSTUG00000025439"; transcript_id "mikado.20G1082.2"; ID "mikado.20G1082.2.five_prime_UTR2";
20	Mikado_loci	three_prime_utr	46777223	46779177	.	-	.	gene_id "ENSSTUG00000025439"; transcript_id "mikado.20G1082.2"; ID "mikado.20G1082.2.three_prime_UTR1";
20	Mikado_loci	transcript	49722511	49880710	18	+	.	gene_id "ENSSTUG00000019831"; transcript_id "mikado.20G1119.4"; ID "mikado.20G1119.4";
20	Mikado_loci	exon	49722511	49722602	.	+	.	gene_id "ENSSTUG00000019831"; transcript_id "mikado.20G1119.4"; ID "mikado.20G1119.4.exon1";
20	Mikado_loci	exon	49743986	49744157	.	+	.	gene_id "ENSSTUG00000019831"; transcript_id "mikado.20G1119.4"; ID "mikado.20G1119.4.exon2";
20	Mikado_loci	exon	49772461	49772682	.	+	.	gene_id "ENSSTUG00000019831"; transcript_id "mikado.20G1119.4"; ID "mikado.20G1119.4.exon3";
20	Mikado_loci	exon	49786411	49786550	.	+	.	gene_id "ENSSTUG00000019831"; transcript_id "mikado.20G1119.4"; ID "mikado.20G1119.4.exon4";
20	Mikado_loci	exon	49788400	49788441	.	+	.	gene_id "ENSSTUG00000019831"; transcript_id "mikado.20G1119.4"; ID "mikado.20G1119.4.exon5";
20	Mikado_loci	exon	49795422	49795477	.	+	.	gene_id "ENSSTUG00000019831"; transcript_id "mikado.20G1119.4"; ID "mikado.20G1119.4.exon6";
20	Mikado_loci	exon	49817147	49817318	.	+	.	gene_id "ENSSTUG00000019831"; transcript_id "mikado.20G1119.4"; ID "mikado.20G1119.4.exon7";
20	Mikado_loci	exon	49818369	49818607	.	+	.	gene_id "ENSSTUG00000019831"; transcript_id "mikado.20G1119.4"; ID "mikado.20G1119.4.exon8";
20	Mikado_loci	exon	49847537	49847620	.	+	.	gene_id "ENSSTUG00000019831"; transcript_id "mikado.20G1119.4"; ID "mikado.20G1119.4.exon9";
20	Mikado_loci	exon	49849486	49849770	.	+	.	gene_id "ENSSTUG00000019831"; transcript_id "mikado.20G1119.4"; ID "mikado.20G1119.4.exon10";
20	Mikado_loci	exon	49854949	49855092	.	+	.	gene_id "ENSSTUG00000019831"; transcript_id "mikado.20G1119.4"; ID "mikado.20G1119.4.exon11";
20	Mikado_loci	exon	49875078	49875149	.	+	.	gene_id "ENSSTUG00000019831"; transcript_id "mikado.20G1119.4"; ID "mikado.20G1119.4.exon12";
20	Mikado_loci	exon	49875533	49875581	.	+	.	gene_id "ENSSTUG00000019831"; transcript_id "mikado.20G1119.4"; ID "mikado.20G1119.4.exon13";
20	Mikado_loci	exon	49878931	49880710	.	+	.	gene_id "ENSSTUG00000019831"; transcript_id "mikado.20G1119.4"; ID "mikado.20G1119.4.exon14";
20	Mikado_loci	CDS	49744030	49744157	.	+	0	gene_id "ENSSTUG00000019831"; transcript_id "mikado.20G1119.4"; ID "mikado.20G1119.4.CDS1";
20	Mikado_loci	CDS	49772461	49772682	.	+	1	gene_id "ENSSTUG00000019831"; transcript_id "mikado.20G1119.4"; ID "mikado.20G1119.4.CDS2";
20	Mikado_loci	CDS	49786411	49786550	.	+	1	gene_id "ENSSTUG00000019831"; transcript_id "mikado.20G1119.4"; ID "mikado.20G1119.4.CDS3";
20	Mikado_loci	CDS	49788400	49788441	.	+	2	gene_id "ENSSTUG00000019831"; transcript_id "mikado.20G1119.4"; ID "mikado.20G1119.4.CDS4";
20	Mikado_loci	CDS	49795422	49795477	.	+	2	gene_id "ENSSTUG00000019831"; transcript_id "mikado.20G1119.4"; ID "mikado.20G1119.4.CDS5";
20	Mikado_loci	CDS	49817147	49817318	.	+	0	gene_id "ENSSTUG00000019831"; transcript_id "mikado.20G1119.4"; ID "mikado.20G1119.4.CDS6";
20	Mikado_loci	CDS	49818369	49818607	.	+	2	gene_id "ENSSTUG00000019831"; transcript_id "mikado.20G1119.4"; ID "mikado.20G1119.4.CDS7";
20	Mikado_loci	CDS	49847537	49847620	.	+	0	gene_id "ENSSTUG00000019831"; transcript_id "mikado.20G1119.4"; ID "mikado.20G1119.4.CDS8";
20	Mikado_loci	CDS	49849486	49849770	.	+	0	gene_id "ENSSTUG00000019831"; transcript_id "mikado.20G1119.4"; ID "mikado.20G1119.4.CDS9";
20	Mikado_loci	CDS	49854949	49855092	.	+	0	gene_id "ENSSTUG00000019831"; transcript_id "mikado.20G1119.4"; ID "mikado.20G1119.4.CDS10";
20	Mikado_loci	CDS	49875078	49875149	.	+	0	gene_id "ENSSTUG00000019831"; transcript_id "mikado.20G1119.4"; ID "mikado.20G1119.4.CDS11";
20	Mikado_loci	CDS	49875533	49875581	.	+	0	gene_id "ENSSTUG00000019831"; transcript_id "mikado.20G1119.4"; ID "mikado.20G1119.4.CDS12";
20	Mikado_loci	CDS	49878931	49878980	.	+	2	gene_id "ENSSTUG00000019831"; transcript_id "mikado.20G1119.4"; ID "mikado.20G1119.4.CDS13";
20	Mikado_loci	five_prime_utr	49722511	49722602	.	+	.	gene_id "ENSSTUG00000019831"; transcript_id "mikado.20G1119.4"; ID "mikado.20G1119.4.five_prime_UTR1";
20	Mikado_loci	five_prime_utr	49743986	49744029	.	+	.	gene_id "ENSSTUG00000019831"; transcript_id "mikado.20G1119.4"; ID "mikado.20G1119.4.five_prime_UTR2";
20	Mikado_loci	three_prime_utr	49878981	49880710	.	+	.	gene_id "ENSSTUG00000019831"; transcript_id "mikado.20G1119.4"; ID "mikado.20G1119.4.three_prime_UTR1";
20	Mikado_loci	transcript	49772461	49880710	9	+	.	gene_id "ENSSTUG00000019831"; transcript_id "mikado.20G1119.5"; ID "mikado.20G1119.5";
20	Mikado_loci	exon	49772461	49772682	.	+	.	gene_id "ENSSTUG00000019831"; transcript_id "mikado.20G1119.5"; ID "mikado.20G1119.5.exon1";
20	Mikado_loci	exon	49786411	49786550	.	+	.	gene_id "ENSSTUG00000019831"; transcript_id "mikado.20G1119.5"; ID "mikado.20G1119.5.exon2";
20	Mikado_loci	exon	49795422	49795477	.	+	.	gene_id "ENSSTUG00000019831"; transcript_id "mikado.20G1119.5"; ID "mikado.20G1119.5.exon3";
20	Mikado_loci	exon	49817147	49817318	.	+	.	gene_id "ENSSTUG00000019831"; transcript_id "mikado.20G1119.5"; ID "mikado.20G1119.5.exon4";
20	Mikado_loci	exon	49818369	49818607	.	+	.	gene_id "ENSSTUG00000019831"; transcript_id "mikado.20G1119.5"; ID "mikado.20G1119.5.exon5";
20	Mikado_loci	exon	49847537	49847620	.	+	.	gene_id "ENSSTUG00000019831"; transcript_id "mikado.20G1119.5"; ID "mikado.20G1119.5.exon6";
20	Mikado_loci	exon	49849486	49849770	.	+	.	gene_id "ENSSTUG00000019831"; transcript_id "mikado.20G1119.5"; ID "mikado.20G1119.5.exon7";
20	Mikado_loci	exon	49854949	49855092	.	+	.	gene_id "ENSSTUG00000019831"; transcript_id "mikado.20G1119.5"; ID "mikado.20G1119.5.exon8";
20	Mikado_loci	exon	49875078	49875149	.	+	.	gene_id "ENSSTUG00000019831"; transcript_id "mikado.20G1119.5"; ID "mikado.20G1119.5.exon9";
20	Mikado_loci	exon	49875533	49875581	.	+	.	gene_id "ENSSTUG00000019831"; transcript_id "mikado.20G1119.5"; ID "mikado.20G1119.5.exon10";
20	Mikado_loci	exon	49878931	49880710	.	+	.	gene_id "ENSSTUG00000019831"; transcript_id "mikado.20G1119.5"; ID "mikado.20G1119.5.exon11";
20	Mikado_loci	CDS	49772675	49772682	.	+	0	gene_id "ENSSTUG00000019831"; transcript_id "mikado.20G1119.5"; ID "mikado.20G1119.5.CDS1";
20	Mikado_loci	CDS	49786411	49786550	.	+	1	gene_id "ENSSTUG00000019831"; transcript_id "mikado.20G1119.5"; ID "mikado.20G1119.5.CDS2";
20	Mikado_loci	CDS	49795422	49795477	.	+	2	gene_id "ENSSTUG00000019831"; transcript_id "mikado.20G1119.5"; ID "mikado.20G1119.5.CDS3";
20	Mikado_loci	CDS	49817147	49817318	.	+	0	gene_id "ENSSTUG00000019831"; transcript_id "mikado.20G1119.5"; ID "mikado.20G1119.5.CDS4";
20	Mikado_loci	CDS	49818369	49818607	.	+	2	gene_id "ENSSTUG00000019831"; transcript_id "mikado.20G1119.5"; ID "mikado.20G1119.5.CDS5";
20	Mikado_loci	CDS	49847537	49847620	.	+	0	gene_id "ENSSTUG00000019831"; transcript_id "mikado.20G1119.5"; ID "mikado.20G1119.5.CDS6";
20	Mikado_loci	CDS	49849486	49849770	.	+	0	gene_id "ENSSTUG00000019831"; transcript_id "mikado.20G1119.5"; ID "mikado.20G1119.5.CDS7";
20	Mikado_loci	CDS	49854949	49855092	.	+	0	gene_id "ENSSTUG00000019831"; transcript_id "mikado.20G1119.5"; ID "mikado.20G1119.5.CDS8";
20	Mikado_loci	CDS	49875078	49875149	.	+	0	gene_id "ENSSTUG00000019831"; transcript_id "mikado.20G1119.5"; ID "mikado.20G1119.5.CDS9";
20	Mikado_loci	CDS	49875533	49875581	.	+	0	gene_id "ENSSTUG00000019831"; transcript_id "mikado.20G1119.5"; ID "mikado.20G1119.5.CDS10";
20	Mikado_loci	CDS	49878931	49878980	.	+	2	gene_id "ENSSTUG00000019831"; transcript_id "mikado.20G1119.5"; ID "mikado.20G1119.5.CDS11";
20	Mikado_loci	five_prime_utr	49772461	49772674	.	+	.	gene_id "ENSSTUG00000019831"; transcript_id "mikado.20G1119.5"; ID "mikado.20G1119.5.five_prime_UTR1";
20	Mikado_loci	three_prime_utr	49878981	49880710	.	+	.	gene_id "ENSSTUG00000019831"; transcript_id "mikado.20G1119.5"; ID "mikado.20G1119.5.three_prime_UTR1";
20	Mikado_loci	transcript	49917542	49921342	13	-	.	gene_id "ENSSTUG00000019897"; transcript_id "mikado.20G1122.2"; ID "mikado.20G1122.2";
20	Mikado_loci	exon	49917542	49917716	.	-	.	gene_id "ENSSTUG00000019897"; transcript_id "mikado.20G1122.2"; ID "mikado.20G1122.2.exon1";
20	Mikado_loci	exon	49917960	49918053	.	-	.	gene_id "ENSSTUG00000019897"; transcript_id "mikado.20G1122.2"; ID "mikado.20G1122.2.exon2";
20	Mikado_loci	exon	49918392	49918505	.	-	.	gene_id "ENSSTUG00000019897"; transcript_id "mikado.20G1122.2"; ID "mikado.20G1122.2.exon3";
20	Mikado_loci	exon	49920512	49920663	.	-	.	gene_id "ENSSTUG00000019897"; transcript_id "mikado.20G1122.2"; ID "mikado.20G1122.2.exon4";
20	Mikado_loci	exon	49921123	49921342	.	-	.	gene_id "ENSSTUG00000019897"; transcript_id "mikado.20G1122.2"; ID "mikado.20G1122.2.exon5";
20	Mikado_loci	CDS	49917622	49917716	.	-	2	gene_id "ENSSTUG00000019897"; transcript_id "mikado.20G1122.2"; ID "mikado.20G1122.2.CDS1";
20	Mikado_loci	CDS	49917960	49918053	.	-	0	gene_id "ENSSTUG00000019897"; transcript_id "mikado.20G1122.2"; ID "mikado.20G1122.2.CDS2";
20	Mikado_loci	CDS	49918392	49918505	.	-	0	gene_id "ENSSTUG00000019897"; transcript_id "mikado.20G1122.2"; ID "mikado.20G1122.2.CDS3";
20	Mikado_loci	CDS	49920512	49920663	.	-	2	gene_id "ENSSTUG00000019897"; transcript_id "mikado.20G1122.2"; ID "mikado.20G1122.2.CDS4";
20	Mikado_loci	CDS	49921123	49921216	.	-	0	gene_id "ENSSTUG00000019897"; transcript_id "mikado.20G1122.2"; ID "mikado.20G1122.2.CDS5";
20	Mikado_loci	five_prime_utr	49921217	49921342	.	-	.	gene_id "ENSSTUG00000019897"; transcript_id "mikado.20G1122.2"; ID "mikado.20G1122.2.five_prime_UTR1";
20	Mikado_loci	three_prime_utr	49917542	49917621	.	-	.	gene_id "ENSSTUG00000019897"; transcript_id "mikado.20G1122.2"; ID "mikado.20G1122.2.three_prime_UTR1";
20	Mikado_loci	transcript	49940730	50031147	13	+	.	gene_id "ENSSTUG00000019940"; transcript_id "mikado.20G1124.5"; ID "mikado.20G1124.5";
20	Mikado_loci	exon	49940730	49941416	.	+	.	gene_id "ENSSTUG00000019940"; transcript_id "mikado.20G1124.5"; ID "mikado.20G1124.5.exon1";
20	Mikado_loci	exon	49987770	49987856	.	+	.	gene_id "ENSSTUG00000019940"; transcript_id "mikado.20G1124.5"; ID "mikado.20G1124.5.exon2";
20	Mikado_loci	exon	49998587	49998637	.	+	.	gene_id "ENSSTUG00000019940"; transcript_id "mikado.20G1124.5"; ID "mikado.20G1124.5.exon3";
20	Mikado_loci	exon	50010746	50010898	.	+	.	gene_id "ENSSTUG00000019940"; transcript_id "mikado.20G1124.5"; ID "mikado.20G1124.5.exon4";
20	Mikado_loci	exon	50011092	50011163	.	+	.	gene_id "ENSSTUG00000019940"; transcript_id "mikado.20G1124.5"; ID "mikado.20G1124.5.exon5";
20	Mikado_loci	exon	50012023	50012193	.	+	.	gene_id "ENSSTUG00000019940"; transcript_id "mikado.20G1124.5"; ID "mikado.20G1124.5.exon6";
20	Mikado_loci	exon	50014218	50014310	.	+	.	gene_id "ENSSTUG00000019940"; transcript_id "mikado.20G1124.5"; ID "mikado.20G1124.5.exon7";
20	Mikado_loci	exon	50014520	50014612	.	+	.	gene_id "ENSSTUG00000019940"; transcript_id "mikado.20G1124.5"; ID "mikado.20G1124.5.exon8";
20	Mikado_loci	exon	50014902	50014994	.	+	.	gene_id "ENSSTUG00000019940"; transcript_id "mikado.20G1124.5"; ID "mikado.20G1124.5.exon9";
20	Mikado_loci	exon	50015141	50015288	.	+	.	gene_id "ENSSTUG00000019940"; transcript_id "mikado.20G1124.5"; ID "mikado.20G1124.5.exon10";
20	Mikado_loci	exon	50023138	50023187	.	+	.	gene_id "ENSSTUG00000019940"; transcript_id "mikado.20G1124.5"; ID "mikado.20G1124.5.exon11";
20	Mikado_loci	exon	50029130	50029250	.	+	.	gene_id "ENSSTUG00000019940"; transcript_id "mikado.20G1124.5"; ID "mikado.20G1124.5.exon12";
20	Mikado_loci	exon	50029408	50029487	.	+	.	gene_id "ENSSTUG00000019940"; transcript_id "mikado.20G1124.5"; ID "mikado.20G1124.5.exon13";
20	Mikado_loci	exon	50029611	50029715	.	+	.	gene_id "ENSSTUG00000019940"; transcript_id "mikado.20G1124.5"; ID "mikado.20G1124.5.exon14";
20	Mikado_loci	exon	50030041	50031147	.	+	.	gene_id "ENSSTUG00000019940"; transcript_id "mikado.20G1124.5"; ID "mikado.20G1124.5.exon15";
20	Mikado_loci	CDS	49941327	49941416	.	+	0	gene_id "ENSSTUG00000019940"; transcript_id "mikado.20G1124.5"; ID "mikado.20G1124.5.CDS1";
20	Mikado_loci	CDS	49987770	49987856	.	+	0	gene_id "ENSSTUG00000019940"; transcript_id "mikado.20G1124.5"; ID "mikado.20G1124.5.CDS2";
20	Mikado_loci	CDS	49998587	49998637	.	+	0	gene_id "ENSSTUG00000019940"; transcript_id "mikado.20G1124.5"; ID "mikado.20G1124.5.CDS3";
20	Mikado_loci	CDS	50010746	50010898	.	+	0	gene_id "ENSSTUG00000019940"; transcript_id "mikado.20G1124.5"; ID "mikado.20G1124.5.CDS4";
20	Mikado_loci	CDS	50011092	50011163	.	+	0	gene_id "ENSSTUG00000019940"; transcript_id "mikado.20G1124.5"; ID "mikado.20G1124.5.CDS5";
20	Mikado_loci	CDS	50012023	50012193	.	+	0	gene_id "ENSSTUG00000019940"; transcript_id "mikado.20G1124.5"; ID "mikado.20G1124.5.CDS6";
20	Mikado_loci	CDS	50014218	50014310	.	+	0	gene_id "ENSSTUG00000019940"; transcript_id "mikado.20G1124.5"; ID "mikado.20G1124.5.CDS7";
20	Mikado_loci	CDS	50014520	50014612	.	+	0	gene_id "ENSSTUG00000019940"; transcript_id "mikado.20G1124.5"; ID "mikado.20G1124.5.CDS8";
20	Mikado_loci	CDS	50014902	50014994	.	+	0	gene_id "ENSSTUG00000019940"; transcript_id "mikado.20G1124.5"; ID "mikado.20G1124.5.CDS9";
20	Mikado_loci	CDS	50015141	50015288	.	+	0	gene_id "ENSSTUG00000019940"; transcript_id "mikado.20G1124.5"; ID "mikado.20G1124.5.CDS10";
20	Mikado_loci	CDS	50023138	50023187	.	+	2	gene_id "ENSSTUG00000019940"; transcript_id "mikado.20G1124.5"; ID "mikado.20G1124.5.CDS11";
20	Mikado_loci	CDS	50029130	50029250	.	+	0	gene_id "ENSSTUG00000019940"; transcript_id "mikado.20G1124.5"; ID "mikado.20G1124.5.CDS12";
20	Mikado_loci	CDS	50029408	50029487	.	+	2	gene_id "ENSSTUG00000019940"; transcript_id "mikado.20G1124.5"; ID "mikado.20G1124.5.CDS13";
20	Mikado_loci	CDS	50029611	50029715	.	+	0	gene_id "ENSSTUG00000019940"; transcript_id "mikado.20G1124.5"; ID "mikado.20G1124.5.CDS14";
20	Mikado_loci	CDS	50030041	50030148	.	+	0	gene_id "ENSSTUG00000019940"; transcript_id "mikado.20G1124.5"; ID "mikado.20G1124.5.CDS15";
20	Mikado_loci	five_prime_utr	49940730	49941326	.	+	.	gene_id "ENSSTUG00000019940"; transcript_id "mikado.20G1124.5"; ID "mikado.20G1124.5.five_prime_UTR1";
20	Mikado_loci	three_prime_utr	50030149	50031147	.	+	.	gene_id "ENSSTUG00000019940"; transcript_id "mikado.20G1124.5"; ID "mikado.20G1124.5.three_prime_UTR1";
20	Mikado_loci	transcript	50083596	50088488	16	+	.	gene_id "ENSSTUG00000020387"; transcript_id "mikado.20G1126.2"; ID "mikado.20G1126.2";
20	Mikado_loci	exon	50083596	50083660	.	+	.	gene_id "ENSSTUG00000020387"; transcript_id "mikado.20G1126.2"; ID "mikado.20G1126.2.exon1";
20	Mikado_loci	exon	50085830	50086148	.	+	.	gene_id "ENSSTUG00000020387"; transcript_id "mikado.20G1126.2"; ID "mikado.20G1126.2.exon2";
20	Mikado_loci	exon	50086360	50088488	.	+	.	gene_id "ENSSTUG00000020387"; transcript_id "mikado.20G1126.2"; ID "mikado.20G1126.2.exon3";
20	Mikado_loci	CDS	50085856	50086148	.	+	0	gene_id "ENSSTUG00000020387"; transcript_id "mikado.20G1126.2"; ID "mikado.20G1126.2.CDS1";
20	Mikado_loci	CDS	50086360	50087056	.	+	1	gene_id "ENSSTUG00000020387"; transcript_id "mikado.20G1126.2"; ID "mikado.20G1126.2.CDS2";
20	Mikado_loci	five_prime_utr	50083596	50083660	.	+	.	gene_id "ENSSTUG00000020387"; transcript_id "mikado.20G1126.2"; ID "mikado.20G1126.2.five_prime_UTR1";
20	Mikado_loci	five_prime_utr	50085830	50085855	.	+	.	gene_id "ENSSTUG00000020387"; transcript_id "mikado.20G1126.2"; ID "mikado.20G1126.2.five_prime_UTR2";
20	Mikado_loci	three_prime_utr	50087057	50088488	.	+	.	gene_id "ENSSTUG00000020387"; transcript_id "mikado.20G1126.2"; ID "mikado.20G1126.2.three_prime_UTR1";
20	Mikado_loci	transcript	51510607	51828751	19	+	.	gene_id "ENSSTUG00000022556"; transcript_id "mikado.20G1137.4"; ID "mikado.20G1137.4";
20	Mikado_loci	exon	51510607	51511021	.	+	.	gene_id "ENSSTUG00000022556"; transcript_id "mikado.20G1137.4"; ID "mikado.20G1137.4.exon1";
20	Mikado_loci	exon	51515451	51515561	.	+	.	gene_id "ENSSTUG00000022556"; transcript_id "mikado.20G1137.4"; ID "mikado.20G1137.4.exon2";
20	Mikado_loci	exon	51515775	51515836	.	+	.	gene_id "ENSSTUG00000022556"; transcript_id "mikado.20G1137.4"; ID "mikado.20G1137.4.exon3";
20	Mikado_loci	exon	51516850	51516990	.	+	.	gene_id "ENSSTUG00000022556"; transcript_id "mikado.20G1137.4"; ID "mikado.20G1137.4.exon4";
20	Mikado_loci	exon	51517346	51517528	.	+	.	gene_id "ENSSTUG00000022556"; transcript_id "mikado.20G1137.4"; ID "mikado.20G1137.4.exon5";
20	Mikado_loci	exon	51544917	51545000	.	+	.	gene_id "ENSSTUG00000022556"; transcript_id "mikado.20G1137.4"; ID "mikado.20G1137.4.exon6";
20	Mikado_loci	exon	51545735	51545874	.	+	.	gene_id "ENSSTUG00000022556"; transcript_id "mikado.20G1137.4"; ID "mikado.20G1137.4.exon7";
20	Mikado_loci	exon	51545981	51546109	.	+	.	gene_id "ENSSTUG00000022556"; transcript_id "mikado.20G1137.4"; ID "mikado.20G1137.4.exon8";
20	Mikado_loci	exon	51568742	51568893	.	+	.	gene_id "ENSSTUG00000022556"; transcript_id "mikado.20G1137.4"; ID "mikado.20G1137.4.exon9";
20	Mikado_loci	exon	51572984	51573126	.	+	.	gene_id "ENSSTUG00000022556"; transcript_id "mikado.20G1137.4"; ID "mikado.20G1137.4.exon10";
20	Mikado_loci	exon	51575061	51575165	.	+	.	gene_id "ENSSTUG00000022556"; transcript_id "mikado.20G1137.4"; ID "mikado.20G1137.4.exon11";
20	Mikado_loci	exon	51592813	51592899	.	+	.	gene_id "ENSSTUG00000022556"; transcript_id "mikado.20G1137.4"; ID "mikado.20G1137.4.exon12";
20	Mikado_loci	exon	51655212	51655343	.	+	.	gene_id "ENSSTUG00000022556"; transcript_id "mikado.20G1137.4"; ID "mikado.20G1137.4.exon13";
20	Mikado_loci	exon	51664564	51664731	.	+	.	gene_id "ENSSTUG00000022556"; transcript_id "mikado.20G1137.4"; ID "mikado.20G1137.4.exon14";
20	Mikado_loci	exon	51692606	51692797	.	+	.	gene_id "ENSSTUG00000022556"; transcript_id "mikado.20G1137.4"; ID "mikado.20G1137.4.exon15";
20	Mikado_loci	exon	51707636	51707773	.	+	.	gene_id "ENSSTUG00000022556"; transcript_id "mikado.20G1137.4"; ID "mikado.20G1137.4.exon16";
20	Mikado_loci	exon	51715535	51715609	.	+	.	gene_id "ENSSTUG00000022556"; transcript_id "mikado.20G1137.4"; ID "mikado.20G1137.4.exon17";
20	Mikado_loci	exon	51764530	51764666	.	+	.	gene_id "ENSSTUG00000022556"; transcript_id "mikado.20G1137.4"; ID "mikado.20G1137.4.exon18";
20	Mikado_loci	exon	51765248	51765389	.	+	.	gene_id "ENSSTUG00000022556"; transcript_id "mikado.20G1137.4"; ID "mikado.20G1137.4.exon19";
20	Mikado_loci	exon	51765802	51765875	.	+	.	gene_id "ENSSTUG00000022556"; transcript_id "mikado.20G1137.4"; ID "mikado.20G1137.4.exon20";
20	Mikado_loci	exon	51778666	51778767	.	+	.	gene_id "ENSSTUG00000022556"; transcript_id "mikado.20G1137.4"; ID "mikado.20G1137.4.exon21";
20	Mikado_loci	exon	51778935	51779004	.	+	.	gene_id "ENSSTUG00000022556"; transcript_id "mikado.20G1137.4"; ID "mikado.20G1137.4.exon22";
20	Mikado_loci	exon	51779624	51779656	.	+	.	gene_id "ENSSTUG00000022556"; transcript_id "mikado.20G1137.4"; ID "mikado.20G1137.4.exon23";
20	Mikado_loci	exon	51779872	51779963	.	+	.	gene_id "ENSSTUG00000022556"; transcript_id "mikado.20G1137.4"; ID "mikado.20G1137.4.exon24";
20	Mikado_loci	exon	51780376	51780498	.	+	.	gene_id "ENSSTUG00000022556"; transcript_id "mikado.20G1137.4"; ID "mikado.20G1137.4.exon25";
20	Mikado_loci	exon	51789919	51789972	.	+	.	gene_id "ENSSTUG00000022556"; transcript_id "mikado.20G1137.4"; ID "mikado.20G1137.4.exon26";
20	Mikado_loci	exon	51790687	51790807	.	+	.	gene_id "ENSSTUG00000022556"; transcript_id "mikado.20G1137.4"; ID "mikado.20G1137.4.exon27";
20	Mikado_loci	exon	51801249	51801380	.	+	.	gene_id "ENSSTUG00000022556"; transcript_id "mikado.20G1137.4"; ID "mikado.20G1137.4.exon28";
20	Mikado_loci	exon	51802561	51802728	.	+	.	gene_id "ENSSTUG00000022556"; transcript_id "mikado.20G1137.4"; ID "mikado.20G1137.4.exon29";
20	Mikado_loci	exon	51803402	51803506	.	+	.	gene_id "ENSSTUG00000022556"; transcript_id "mikado.20G1137.4"; ID "mikado.20G1137.4.exon30";
20	Mikado_loci	exon	51803781	51803887	.	+	.	gene_id "ENSSTUG00000022556"; transcript_id "mikado.20G1137.4"; ID "mikado.20G1137.4.exon31";
20	Mikado_loci	exon	51804043	51804163	.	+	.	gene_id "ENSSTUG00000022556"; transcript_id "mikado.20G1137.4"; ID "mikado.20G1137.4.exon32";
20	Mikado_loci	exon	51804419	51804517	.	+	.	gene_id "ENSSTUG00000022556"; transcript_id "mikado.20G1137.4"; ID "mikado.20G1137.4.exon33";
20	Mikado_loci	exon	51804785	51804878	.	+	.	gene_id "ENSSTUG00000022556"; transcript_id "mikado.20G1137.4"; ID "mikado.20G1137.4.exon34";
20	Mikado_loci	exon	51807567	51807673	.	+	.	gene_id "ENSSTUG00000022556"; transcript_id "mikado.20G1137.4"; ID "mikado.20G1137.4.exon35";
20	Mikado_loci	exon	51809054	51809128	.	+	.	gene_id "ENSSTUG00000022556"; transcript_id "mikado.20G1137.4"; ID "mikado.20G1137.4.exon36";
20	Mikado_loci	exon	51809278	51809397	.	+	.	gene_id "ENSSTUG00000022556"; transcript_id "mikado.20G1137.4"; ID "mikado.20G1137.4.exon37";
20	Mikado_loci	exon	51809583	51809651	.	+	.	gene_id "ENSSTUG00000022556"; transcript_id "mikado.20G1137.4"; ID "mikado.20G1137.4.exon38";
20	Mikado_loci	exon	51809944	51810092	.	+	.	gene_id "ENSSTUG00000022556"; transcript_id "mikado.20G1137.4"; ID "mikado.20G1137.4.exon39";
20	Mikado_loci	exon	51810513	51810606	.	+	.	gene_id "ENSSTUG00000022556"; transcript_id "mikado.20G1137.4"; ID "mikado.20G1137.4.exon40";
20	Mikado_loci	exon	51813910	51814042	.	+	.	gene_id "ENSSTUG00000022556"; transcript_id "mikado.20G1137.4"; ID "mikado.20G1137.4.exon41";
20	Mikado_loci	exon	51815474	51815589	.	+	.	gene_id "ENSSTUG00000022556"; transcript_id "mikado.20G1137.4"; ID "mikado.20G1137.4.exon42";
20	Mikado_loci	exon	51821927	51822084	.	+	.	gene_id "ENSSTUG00000022556"; transcript_id "mikado.20G1137.4"; ID "mikado.20G1137.4.exon43";
20	Mikado_loci	exon	51822369	51822519	.	+	.	gene_id "ENSSTUG00000022556"; transcript_id "mikado.20G1137.4"; ID "mikado.20G1137.4.exon44";
20	Mikado_loci	exon	51826299	51826445	.	+	.	gene_id "ENSSTUG00000022556"; transcript_id "mikado.20G1137.4"; ID "mikado.20G1137.4.exon45";
20	Mikado_loci	exon	51826674	51826785	.	+	.	gene_id "ENSSTUG00000022556"; transcript_id "mikado.20G1137.4"; ID "mikado.20G1137.4.exon46";
20	Mikado_loci	exon	51827231	51828751	.	+	.	gene_id "ENSSTUG00000022556"; transcript_id "mikado.20G1137.4"; ID "mikado.20G1137.4.exon47";
20	Mikado_loci	CDS	51515795	51515836	.	+	0	gene_id "ENSSTUG00000022556"; transcript_id "mikado.20G1137.4"; ID "mikado.20G1137.4.CDS1";
20	Mikado_loci	CDS	51516850	51516990	.	+	0	gene_id "ENSSTUG00000022556"; transcript_id "mikado.20G1137.4"; ID "mikado.20G1137.4.CDS2";
20	Mikado_loci	CDS	51517346	51517528	.	+	0	gene_id "ENSSTUG00000022556"; transcript_id "mikado.20G1137.4"; ID "mikado.20G1137.4.CDS3";
20	Mikado_loci	CDS	51544917	51545000	.	+	0	gene_id "ENSSTUG00000022556"; transcript_id "mikado.20G1137.4"; ID "mikado.20G1137.4.CDS4";
20	Mikado_loci	CDS	51545735	51545874	.	+	0	gene_id "ENSSTUG00000022556"; transcript_id "mikado.20G1137.4"; ID "mikado.20G1137.4.CDS5";
20	Mikado_loci	CDS	51545981	51546109	.	+	1	gene_id "ENSSTUG00000022556"; transcript_id "mikado.20G1137.4"; ID "mikado.20G1137.4.CDS6";
20	Mikado_loci	CDS	51568742	51568893	.	+	1	gene_id "ENSSTUG00000022556"; transcript_id "mikado.20G1137.4"; ID "mikado.20G1137.4.CDS7";
20	Mikado_loci	CDS	51572984	51573126	.	+	2	gene_id "ENSSTUG00000022556"; transcript_id "mikado.20G1137.4"; ID "mikado.20G1137.4.CDS8";
20	Mikado_loci	CDS	51575061	51575165	.	+	0	gene_id "ENSSTUG00000022556"; transcript_id "mikado.20G1137.4"; ID "mikado.20G1137.4.CDS9";
20	Mikado_loci	CDS	51592813	51592899	.	+	0	gene_id "ENSSTUG00000022556"; transcript_id "mikado.20G1137.4"; ID "mikado.20G1137.4.CDS10";
20	Mikado_loci	CDS	51655212	51655343	.	+	0	gene_id "ENSSTUG00000022556"; transcript_id "mikado.20G1137.4"; ID "mikado.20G1137.4.CDS11";
20	Mikado_loci	CDS	51664564	51664731	.	+	0	gene_id "ENSSTUG00000022556"; transcript_id "mikado.20G1137.4"; ID "mikado.20G1137.4.CDS12";
20	Mikado_loci	CDS	51692606	51692797	.	+	0	gene_id "ENSSTUG00000022556"; transcript_id "mikado.20G1137.4"; ID "mikado.20G1137.4.CDS13";
20	Mikado_loci	CDS	51707636	51707773	.	+	0	gene_id "ENSSTUG00000022556"; transcript_id "mikado.20G1137.4"; ID "mikado.20G1137.4.CDS14";
20	Mikado_loci	CDS	51715535	51715609	.	+	0	gene_id "ENSSTUG00000022556"; transcript_id "mikado.20G1137.4"; ID "mikado.20G1137.4.CDS15";
20	Mikado_loci	CDS	51764530	51764666	.	+	0	gene_id "ENSSTUG00000022556"; transcript_id "mikado.20G1137.4"; ID "mikado.20G1137.4.CDS16";
20	Mikado_loci	CDS	51765248	51765389	.	+	1	gene_id "ENSSTUG00000022556"; transcript_id "mikado.20G1137.4"; ID "mikado.20G1137.4.CDS17";
20	Mikado_loci	CDS	51765802	51765875	.	+	0	gene_id "ENSSTUG00000022556"; transcript_id "mikado.20G1137.4"; ID "mikado.20G1137.4.CDS18";
20	Mikado_loci	CDS	51778666	51778767	.	+	1	gene_id "ENSSTUG00000022556"; transcript_id "mikado.20G1137.4"; ID "mikado.20G1137.4.CDS19";
20	Mikado_loci	CDS	51778935	51779004	.	+	1	gene_id "ENSSTUG00000022556"; transcript_id "mikado.20G1137.4"; ID "mikado.20G1137.4.CDS20";
20	Mikado_loci	CDS	51779624	51779656	.	+	0	gene_id "ENSSTUG00000022556"; transcript_id "mikado.20G1137.4"; ID "mikado.20G1137.4.CDS21";
20	Mikado_loci	CDS	51779872	51779963	.	+	0	gene_id "ENSSTUG00000022556"; transcript_id "mikado.20G1137.4"; ID "mikado.20G1137.4.CDS22";
20	Mikado_loci	CDS	51780376	51780498	.	+	1	gene_id "ENSSTUG00000022556"; transcript_id "mikado.20G1137.4"; ID "mikado.20G1137.4.CDS23";
20	Mikado_loci	CDS	51789919	51789972	.	+	1	gene_id "ENSSTUG00000022556"; transcript_id "mikado.20G1137.4"; ID "mikado.20G1137.4.CDS24";
20	Mikado_loci	CDS	51790687	51790807	.	+	1	gene_id "ENSSTUG00000022556"; transcript_id "mikado.20G1137.4"; ID "mikado.20G1137.4.CDS25";
20	Mikado_loci	CDS	51801249	51801380	.	+	0	gene_id "ENSSTUG00000022556"; transcript_id "mikado.20G1137.4"; ID "mikado.20G1137.4.CDS26";
20	Mikado_loci	CDS	51802561	51802728	.	+	0	gene_id "ENSSTUG00000022556"; transcript_id "mikado.20G1137.4"; ID "mikado.20G1137.4.CDS27";
20	Mikado_loci	CDS	51803402	51803506	.	+	0	gene_id "ENSSTUG00000022556"; transcript_id "mikado.20G1137.4"; ID "mikado.20G1137.4.CDS28";
20	Mikado_loci	CDS	51803781	51803887	.	+	0	gene_id "ENSSTUG00000022556"; transcript_id "mikado.20G1137.4"; ID "mikado.20G1137.4.CDS29";
20	Mikado_loci	CDS	51804043	51804163	.	+	1	gene_id "ENSSTUG00000022556"; transcript_id "mikado.20G1137.4"; ID "mikado.20G1137.4.CDS30";
20	Mikado_loci	CDS	51804419	51804517	.	+	0	gene_id "ENSSTUG00000022556"; transcript_id "mikado.20G1137.4"; ID "mikado.20G1137.4.CDS31";
20	Mikado_loci	CDS	51804785	51804878	.	+	0	gene_id "ENSSTUG00000022556"; transcript_id "mikado.20G1137.4"; ID "mikado.20G1137.4.CDS32";
20	Mikado_loci	CDS	51807567	51807673	.	+	2	gene_id "ENSSTUG00000022556"; transcript_id "mikado.20G1137.4"; ID "mikado.20G1137.4.CDS33";
20	Mikado_loci	CDS	51809054	51809128	.	+	0	gene_id "ENSSTUG00000022556"; transcript_id "mikado.20G1137.4"; ID "mikado.20G1137.4.CDS34";
20	Mikado_loci	CDS	51809278	51809397	.	+	0	gene_id "ENSSTUG00000022556"; transcript_id "mikado.20G1137.4"; ID "mikado.20G1137.4.CDS35";
20	Mikado_loci	CDS	51809583	51809651	.	+	0	gene_id "ENSSTUG00000022556"; transcript_id "mikado.20G1137.4"; ID "mikado.20G1137.4.CDS36";
20	Mikado_loci	CDS	51809944	51810092	.	+	0	gene_id "ENSSTUG00000022556"; transcript_id "mikado.20G1137.4"; ID "mikado.20G1137.4.CDS37";
20	Mikado_loci	CDS	51810513	51810606	.	+	1	gene_id "ENSSTUG00000022556"; transcript_id "mikado.20G1137.4"; ID "mikado.20G1137.4.CDS38";
20	Mikado_loci	CDS	51813910	51814042	.	+	0	gene_id "ENSSTUG00000022556"; transcript_id "mikado.20G1137.4"; ID "mikado.20G1137.4.CDS39";
20	Mikado_loci	CDS	51815474	51815589	.	+	2	gene_id "ENSSTUG00000022556"; transcript_id "mikado.20G1137.4"; ID "mikado.20G1137.4.CDS40";
20	Mikado_loci	CDS	51821927	51822084	.	+	0	gene_id "ENSSTUG00000022556"; transcript_id "mikado.20G1137.4"; ID "mikado.20G1137.4.CDS41";
20	Mikado_loci	CDS	51822369	51822519	.	+	1	gene_id "ENSSTUG00000022556"; transcript_id "mikado.20G1137.4"; ID "mikado.20G1137.4.CDS42";
20	Mikado_loci	CDS	51826299	51826445	.	+	0	gene_id "ENSSTUG00000022556"; transcript_id "mikado.20G1137.4"; ID "mikado.20G1137.4.CDS43";
20	Mikado_loci	CDS	51826674	51826785	.	+	0	gene_id "ENSSTUG00000022556"; transcript_id "mikado.20G1137.4"; ID "mikado.20G1137.4.CDS44";
20	Mikado_loci	CDS	51827231	51827373	.	+	2	gene_id "ENSSTUG00000022556"; transcript_id "mikado.20G1137.4"; ID "mikado.20G1137.4.CDS45";
20	Mikado_loci	five_prime_utr	51510607	51511021	.	+	.	gene_id "ENSSTUG00000022556"; transcript_id "mikado.20G1137.4"; ID "mikado.20G1137.4.five_prime_UTR1";
20	Mikado_loci	five_prime_utr	51515451	51515561	.	+	.	gene_id "ENSSTUG00000022556"; transcript_id "mikado.20G1137.4"; ID "mikado.20G1137.4.five_prime_UTR2";
20	Mikado_loci	five_prime_utr	51515775	51515794	.	+	.	gene_id "ENSSTUG00000022556"; transcript_id "mikado.20G1137.4"; ID "mikado.20G1137.4.five_prime_UTR3";
20	Mikado_loci	three_prime_utr	51827374	51828751	.	+	.	gene_id "ENSSTUG00000022556"; transcript_id "mikado.20G1137.4"; ID "mikado.20G1137.4.three_prime_UTR1";
20	Mikado_loci	transcript	52985661	52991994	19	+	.	gene_id "ENSSTUG00000022977"; transcript_id "mikado.20G1152.2"; ID "mikado.20G1152.2";
20	Mikado_loci	exon	52985661	52985802	.	+	.	gene_id "ENSSTUG00000022977"; transcript_id "mikado.20G1152.2"; ID "mikado.20G1152.2.exon1";
20	Mikado_loci	exon	52988377	52991994	.	+	.	gene_id "ENSSTUG00000022977"; transcript_id "mikado.20G1152.2"; ID "mikado.20G1152.2.exon2";
20	Mikado_loci	CDS	52988406	52989452	.	+	0	gene_id "ENSSTUG00000022977"; transcript_id "mikado.20G1152.2"; ID "mikado.20G1152.2.CDS1";
20	Mikado_loci	five_prime_utr	52985661	52985802	.	+	.	gene_id "ENSSTUG00000022977"; transcript_id "mikado.20G1152.2"; ID "mikado.20G1152.2.five_prime_UTR1";
20	Mikado_loci	five_prime_utr	52988377	52988405	.	+	.	gene_id "ENSSTUG00000022977"; transcript_id "mikado.20G1152.2"; ID "mikado.20G1152.2.five_prime_UTR2";
20	Mikado_loci	three_prime_utr	52989453	52991994	.	+	.	gene_id "ENSSTUG00000022977"; transcript_id "mikado.20G1152.2"; ID "mikado.20G1152.2.three_prime_UTR1";
20	Mikado_loci	transcript	53577874	53588660	15	+	.	gene_id "ENSSTUG00000023040"; transcript_id "mikado.20G1153.2"; ID "mikado.20G1153.2";
20	Mikado_loci	exon	53577874	53578190	.	+	.	gene_id "ENSSTUG00000023040"; transcript_id "mikado.20G1153.2"; ID "mikado.20G1153.2.exon1";
20	Mikado_loci	exon	53579804	53580497	.	+	.	gene_id "ENSSTUG00000023040"; transcript_id "mikado.20G1153.2"; ID "mikado.20G1153.2.exon2";
20	Mikado_loci	exon	53585482	53585541	.	+	.	gene_id "ENSSTUG00000023040"; transcript_id "mikado.20G1153.2"; ID "mikado.20G1153.2.exon3";
20	Mikado_loci	exon	53585954	53588660	.	+	.	gene_id "ENSSTUG00000023040"; transcript_id "mikado.20G1153.2"; ID "mikado.20G1153.2.exon4";
20	Mikado_loci	CDS	53577978	53578190	.	+	0	gene_id "ENSSTUG00000023040"; transcript_id "mikado.20G1153.2"; ID "mikado.20G1153.2.CDS1";
20	Mikado_loci	CDS	53579804	53580497	.	+	0	gene_id "ENSSTUG00000023040"; transcript_id "mikado.20G1153.2"; ID "mikado.20G1153.2.CDS2";
20	Mikado_loci	CDS	53585482	53585541	.	+	2	gene_id "ENSSTUG00000023040"; transcript_id "mikado.20G1153.2"; ID "mikado.20G1153.2.CDS3";
20	Mikado_loci	CDS	53585954	53586132	.	+	2	gene_id "ENSSTUG00000023040"; transcript_id "mikado.20G1153.2"; ID "mikado.20G1153.2.CDS4";
20	Mikado_loci	five_prime_utr	53577874	53577977	.	+	.	gene_id "ENSSTUG00000023040"; transcript_id "mikado.20G1153.2"; ID "mikado.20G1153.2.five_prime_UTR1";
20	Mikado_loci	three_prime_utr	53586133	53588660	.	+	.	gene_id "ENSSTUG00000023040"; transcript_id "mikado.20G1153.2"; ID "mikado.20G1153.2.three_prime_UTR1";
20	Mikado_loci	transcript	54266551	54272066	18	-	.	gene_id "ENSSTUG00000023157"; transcript_id "mikado.20G1166.1"; ID "mikado.20G1166.1";
20	Mikado_loci	exon	54266551	54266940	.	-	.	gene_id "ENSSTUG00000023157"; transcript_id "mikado.20G1166.1"; ID "mikado.20G1166.1.exon1";
20	Mikado_loci	exon	54267154	54267306	.	-	.	gene_id "ENSSTUG00000023157"; transcript_id "mikado.20G1166.1"; ID "mikado.20G1166.1.exon2";
20	Mikado_loci	exon	54269362	54269530	.	-	.	gene_id "ENSSTUG00000023157"; transcript_id "mikado.20G1166.1"; ID "mikado.20G1166.1.exon3";
20	Mikado_loci	exon	54271318	54271394	.	-	.	gene_id "ENSSTUG00000023157"; transcript_id "mikado.20G1166.1"; ID "mikado.20G1166.1.exon4";
20	Mikado_loci	exon	54271492	54272066	.	-	.	gene_id "ENSSTUG00000023157"; transcript_id "mikado.20G1166.1"; ID "mikado.20G1166.1.exon5";
20	Mikado_loci	CDS	54266890	54266940	.	-	0	gene_id "ENSSTUG00000023157"; transcript_id "mikado.20G1166.1"; ID "mikado.20G1166.1.CDS1";
20	Mikado_loci	CDS	54267154	54267306	.	-	0	gene_id "ENSSTUG00000023157"; transcript_id "mikado.20G1166.1"; ID "mikado.20G1166.1.CDS2";
20	Mikado_loci	CDS	54269362	54269530	.	-	1	gene_id "ENSSTUG00000023157"; transcript_id "mikado.20G1166.1"; ID "mikado.20G1166.1.CDS3";
20	Mikado_loci	CDS	54271318	54271394	.	-	0	gene_id "ENSSTUG00000023157"; transcript_id "mikado.20G1166.1"; ID "mikado.20G1166.1.CDS4";
20	Mikado_loci	CDS	54271492	54271563	.	-	0	gene_id "ENSSTUG00000023157"; transcript_id "mikado.20G1166.1"; ID "mikado.20G1166.1.CDS5";
20	Mikado_loci	five_prime_utr	54271564	54272066	.	-	.	gene_id "ENSSTUG00000023157"; transcript_id "mikado.20G1166.1"; ID "mikado.20G1166.1.five_prime_UTR1";
20	Mikado_loci	three_prime_utr	54266551	54266889	.	-	.	gene_id "ENSSTUG00000023157"; transcript_id "mikado.20G1166.1"; ID "mikado.20G1166.1.three_prime_UTR1";
20	Mikado_loci	transcript	54391222	54456324	18	+	.	gene_id "ENSSTUG00000025890"; transcript_id "mikado.20G1169.5"; ID "mikado.20G1169.5";
20	Mikado_loci	exon	54391222	54391407	.	+	.	gene_id "ENSSTUG00000025890"; transcript_id "mikado.20G1169.5"; ID "mikado.20G1169.5.exon1";
20	Mikado_loci	exon	54392625	54392880	.	+	.	gene_id "ENSSTUG00000025890"; transcript_id "mikado.20G1169.5"; ID "mikado.20G1169.5.exon2";
20	Mikado_loci	exon	54401636	54401668	.	+	.	gene_id "ENSSTUG00000025890"; transcript_id "mikado.20G1169.5"; ID "mikado.20G1169.5.exon3";
20	Mikado_loci	exon	54403039	54403153	.	+	.	gene_id "ENSSTUG00000025890"; transcript_id "mikado.20G1169.5"; ID "mikado.20G1169.5.exon4";
20	Mikado_loci	exon	54408091	54408227	.	+	.	gene_id "ENSSTUG00000025890"; transcript_id "mikado.20G1169.5"; ID "mikado.20G1169.5.exon5";
20	Mikado_loci	exon	54409586	54410426	.	+	.	gene_id "ENSSTUG00000025890"; transcript_id "mikado.20G1169.5"; ID "mikado.20G1169.5.exon6";
20	Mikado_loci	exon	54415400	54415684	.	+	.	gene_id "ENSSTUG00000025890"; transcript_id "mikado.20G1169.5"; ID "mikado.20G1169.5.exon7";
20	Mikado_loci	exon	54416575	54416689	.	+	.	gene_id "ENSSTUG00000025890"; transcript_id "mikado.20G1169.5"; ID "mikado.20G1169.5.exon8";
20	Mikado_loci	exon	54423391	54423552	.	+	.	gene_id "ENSSTUG00000025890"; transcript_id "mikado.20G1169.5"; ID "mikado.20G1169.5.exon9";
20	Mikado_loci	exon	54425015	54425202	.	+	.	gene_id "ENSSTUG00000025890"; transcript_id "mikado.20G1169.5"; ID "mikado.20G1169.5.exon10";
20	Mikado_loci	exon	54425467	54425530	.	+	.	gene_id "ENSSTUG00000025890"; transcript_id "mikado.20G1169.5"; ID "mikado.20G1169.5.exon11";
20	Mikado_loci	exon	54425944	54426003	.	+	.	gene_id "ENSSTUG00000025890"; transcript_id "mikado.20G1169.5"; ID "mikado.20G1169.5.exon12";
20	Mikado_loci	exon	54429509	54429534	.	+	.	gene_id "ENSSTUG00000025890"; transcript_id "mikado.20G1169.5"; ID "mikado.20G1169.5.exon13";
20	Mikado_loci	exon	54430578	54430685	.	+	.	gene_id "ENSSTUG00000025890"; transcript_id "mikado.20G1169.5"; ID "mikado.20G1169.5.exon14";
20	Mikado_loci	exon	54440298	54440390	.	+	.	gene_id "ENSSTUG00000025890"; transcript_id "mikado.20G1169.5"; ID "mikado.20G1169.5.exon15";
20	Mikado_loci	exon	54440477	54440856	.	+	.	gene_id "ENSSTUG00000025890"; transcript_id "mikado.20G1169.5"; ID "mikado.20G1169.5.exon16";
20	Mikado_loci	exon	54443744	54443836	.	+	.	gene_id "ENSSTUG00000025890"; transcript_id "mikado.20G1169.5"; ID "mikado.20G1169.5.exon17";
20	Mikado_loci	exon	54445634	54445689	.	+	.	gene_id "ENSSTUG00000025890"; transcript_id "mikado.20G1169.5"; ID "mikado.20G1169.5.exon18";
20	Mikado_loci	exon	54447288	54447446	.	+	.	gene_id "ENSSTUG00000025890"; transcript_id "mikado.20G1169.5"; ID "mikado.20G1169.5.exon19";
20	Mikado_loci	exon	54447744	54447930	.	+	.	gene_id "ENSSTUG00000025890"; transcript_id "mikado.20G1169.5"; ID "mikado.20G1169.5.exon20";
20	Mikado_loci	exon	54448368	54448718	.	+	.	gene_id "ENSSTUG00000025890"; transcript_id "mikado.20G1169.5"; ID "mikado.20G1169.5.exon21";
20	Mikado_loci	exon	54454439	54454547	.	+	.	gene_id "ENSSTUG00000025890"; transcript_id "mikado.20G1169.5"; ID "mikado.20G1169.5.exon22";
20	Mikado_loci	exon	54455360	54455462	.	+	.	gene_id "ENSSTUG00000025890"; transcript_id "mikado.20G1169.5"; ID "mikado.20G1169.5.exon23";
20	Mikado_loci	exon	54455699	54456324	.	+	.	gene_id "ENSSTUG00000025890"; transcript_id "mikado.20G1169.5"; ID "mikado.20G1169.5.exon24";
20	Mikado_loci	CDS	54392663	54392880	.	+	0	gene_id "ENSSTUG00000025890"; transcript_id "mikado.20G1169.5"; ID "mikado.20G1169.5.CDS1";
20	Mikado_loci	CDS	54401636	54401668	.	+	1	gene_id "ENSSTUG00000025890"; transcript_id "mikado.20G1169.5"; ID "mikado.20G1169.5.CDS2";
20	Mikado_loci	CDS	54403039	54403153	.	+	1	gene_id "ENSSTUG00000025890"; transcript_id "mikado.20G1169.5"; ID "mikado.20G1169.5.CDS3";
20	Mikado_loci	CDS	54408091	54408227	.	+	0	gene_id "ENSSTUG00000025890"; transcript_id "mikado.20G1169.5"; ID "mikado.20G1169.5.CDS4";
20	Mikado_loci	CDS	54409586	54410426	.	+	1	gene_id "ENSSTUG00000025890"; transcript_id "mikado.20G1169.5"; ID "mikado.20G1169.5.CDS5";
20	Mikado_loci	CDS	54415400	54415684	.	+	0	gene_id "ENSSTUG00000025890"; transcript_id "mikado.20G1169.5"; ID "mikado.20G1169.5.CDS6";
20	Mikado_loci	CDS	54416575	54416689	.	+	0	gene_id "ENSSTUG00000025890"; transcript_id "mikado.20G1169.5"; ID "mikado.20G1169.5.CDS7";
20	Mikado_loci	CDS	54423391	54423552	.	+	2	gene_id "ENSSTUG00000025890"; transcript_id "mikado.20G1169.5"; ID "mikado.20G1169.5.CDS8";
20	Mikado_loci	CDS	54425015	54425202	.	+	2	gene_id "ENSSTUG00000025890"; transcript_id "mikado.20G1169.5"; ID "mikado.20G1169.5.CDS9";
20	Mikado_loci	CDS	54425467	54425530	.	+	0	gene_id "ENSSTUG00000025890"; transcript_id "mikado.20G1169.5"; ID "mikado.20G1169.5.CDS10";
20	Mikado_loci	CDS	54425944	54426003	.	+	2	gene_id "ENSSTUG00000025890"; transcript_id "mikado.20G1169.5"; ID "mikado.20G1169.5.CDS11";
20	Mikado_loci	CDS	54429509	54429534	.	+	2	gene_id "ENSSTUG00000025890"; transcript_id "mikado.20G1169.5"; ID "mikado.20G1169.5.CDS12";
20	Mikado_loci	CDS	54430578	54430685	.	+	0	gene_id "ENSSTUG00000025890"; transcript_id "mikado.20G1169.5"; ID "mikado.20G1169.5.CDS13";
20	Mikado_loci	CDS	54440298	54440390	.	+	0	gene_id "ENSSTUG00000025890"; transcript_id "mikado.20G1169.5"; ID "mikado.20G1169.5.CDS14";
20	Mikado_loci	CDS	54440477	54440856	.	+	0	gene_id "ENSSTUG00000025890"; transcript_id "mikado.20G1169.5"; ID "mikado.20G1169.5.CDS15";
20	Mikado_loci	CDS	54443744	54443836	.	+	1	gene_id "ENSSTUG00000025890"; transcript_id "mikado.20G1169.5"; ID "mikado.20G1169.5.CDS16";
20	Mikado_loci	CDS	54445634	54445689	.	+	1	gene_id "ENSSTUG00000025890"; transcript_id "mikado.20G1169.5"; ID "mikado.20G1169.5.CDS17";
20	Mikado_loci	CDS	54447288	54447446	.	+	2	gene_id "ENSSTUG00000025890"; transcript_id "mikado.20G1169.5"; ID "mikado.20G1169.5.CDS18";
20	Mikado_loci	CDS	54447744	54447930	.	+	2	gene_id "ENSSTUG00000025890"; transcript_id "mikado.20G1169.5"; ID "mikado.20G1169.5.CDS19";
20	Mikado_loci	CDS	54448368	54448718	.	+	1	gene_id "ENSSTUG00000025890"; transcript_id "mikado.20G1169.5"; ID "mikado.20G1169.5.CDS20";
20	Mikado_loci	CDS	54454439	54454547	.	+	1	gene_id "ENSSTUG00000025890"; transcript_id "mikado.20G1169.5"; ID "mikado.20G1169.5.CDS21";
20	Mikado_loci	CDS	54455360	54455462	.	+	0	gene_id "ENSSTUG00000025890"; transcript_id "mikado.20G1169.5"; ID "mikado.20G1169.5.CDS22";
20	Mikado_loci	CDS	54455699	54455721	.	+	2	gene_id "ENSSTUG00000025890"; transcript_id "mikado.20G1169.5"; ID "mikado.20G1169.5.CDS23";
20	Mikado_loci	five_prime_utr	54391222	54391407	.	+	.	gene_id "ENSSTUG00000025890"; transcript_id "mikado.20G1169.5"; ID "mikado.20G1169.5.five_prime_UTR1";
20	Mikado_loci	five_prime_utr	54392625	54392662	.	+	.	gene_id "ENSSTUG00000025890"; transcript_id "mikado.20G1169.5"; ID "mikado.20G1169.5.five_prime_UTR2";
20	Mikado_loci	three_prime_utr	54455722	54456324	.	+	.	gene_id "ENSSTUG00000025890"; transcript_id "mikado.20G1169.5"; ID "mikado.20G1169.5.three_prime_UTR1";
20	Mikado_loci	transcript	54391222	54456324	15	+	.	gene_id "ENSSTUG00000025890"; transcript_id "mikado.20G1169.6"; ID "mikado.20G1169.6";
20	Mikado_loci	exon	54391222	54391407	.	+	.	gene_id "ENSSTUG00000025890"; transcript_id "mikado.20G1169.6"; ID "mikado.20G1169.6.exon1";
20	Mikado_loci	exon	54392625	54392880	.	+	.	gene_id "ENSSTUG00000025890"; transcript_id "mikado.20G1169.6"; ID "mikado.20G1169.6.exon2";
20	Mikado_loci	exon	54403039	54403153	.	+	.	gene_id "ENSSTUG00000025890"; transcript_id "mikado.20G1169.6"; ID "mikado.20G1169.6.exon3";
20	Mikado_loci	exon	54408091	54408227	.	+	.	gene_id "ENSSTUG00000025890"; transcript_id "mikado.20G1169.6"; ID "mikado.20G1169.6.exon4";
20	Mikado_loci	exon	54409586	54410426	.	+	.	gene_id "ENSSTUG00000025890"; transcript_id "mikado.20G1169.6"; ID "mikado.20G1169.6.exon5";
20	Mikado_loci	exon	54415400	54415684	.	+	.	gene_id "ENSSTUG00000025890"; transcript_id "mikado.20G1169.6"; ID "mikado.20G1169.6.exon6";
20	Mikado_loci	exon	54416575	54416689	.	+	.	gene_id "ENSSTUG00000025890"; transcript_id "mikado.20G1169.6"; ID "mikado.20G1169.6.exon7";
20	Mikado_loci	exon	54423391	54423552	.	+	.	gene_id "ENSSTUG00000025890"; transcript_id "mikado.20G1169.6"; ID "mikado.20G1169.6.exon8";
20	Mikado_loci	exon	54425102	54425202	.	+	.	gene_id "ENSSTUG00000025890"; transcript_id "mikado.20G1169.6"; ID "mikado.20G1169.6.exon9";
20	Mikado_loci	exon	54425467	54425530	.	+	.	gene_id "ENSSTUG00000025890"; transcript_id "mikado.20G1169.6"; ID "mikado.20G1169.6.exon10";
20	Mikado_loci	exon	54425944	54426003	.	+	.	gene_id "ENSSTUG00000025890"; transcript_id "mikado.20G1169.6"; ID "mikado.20G1169.6.exon11";
20	Mikado_loci	exon	54429509	54429534	.	+	.	gene_id "ENSSTUG00000025890"; transcript_id "mikado.20G1169.6"; ID "mikado.20G1169.6.exon12";
20	Mikado_loci	exon	54430578	54430685	.	+	.	gene_id "ENSSTUG00000025890"; transcript_id "mikado.20G1169.6"; ID "mikado.20G1169.6.exon13";
20	Mikado_loci	exon	54440298	54440390	.	+	.	gene_id "ENSSTUG00000025890"; transcript_id "mikado.20G1169.6"; ID "mikado.20G1169.6.exon14";
20	Mikado_loci	exon	54440477	54440856	.	+	.	gene_id "ENSSTUG00000025890"; transcript_id "mikado.20G1169.6"; ID "mikado.20G1169.6.exon15";
20	Mikado_loci	exon	54443744	54443836	.	+	.	gene_id "ENSSTUG00000025890"; transcript_id "mikado.20G1169.6"; ID "mikado.20G1169.6.exon16";
20	Mikado_loci	exon	54445634	54445689	.	+	.	gene_id "ENSSTUG00000025890"; transcript_id "mikado.20G1169.6"; ID "mikado.20G1169.6.exon17";
20	Mikado_loci	exon	54447288	54447446	.	+	.	gene_id "ENSSTUG00000025890"; transcript_id "mikado.20G1169.6"; ID "mikado.20G1169.6.exon18";
20	Mikado_loci	exon	54447744	54447930	.	+	.	gene_id "ENSSTUG00000025890"; transcript_id "mikado.20G1169.6"; ID "mikado.20G1169.6.exon19";
20	Mikado_loci	exon	54448368	54448718	.	+	.	gene_id "ENSSTUG00000025890"; transcript_id "mikado.20G1169.6"; ID "mikado.20G1169.6.exon20";
20	Mikado_loci	exon	54454439	54454547	.	+	.	gene_id "ENSSTUG00000025890"; transcript_id "mikado.20G1169.6"; ID "mikado.20G1169.6.exon21";
20	Mikado_loci	exon	54455360	54455462	.	+	.	gene_id "ENSSTUG00000025890"; transcript_id "mikado.20G1169.6"; ID "mikado.20G1169.6.exon22";
20	Mikado_loci	exon	54455699	54456324	.	+	.	gene_id "ENSSTUG00000025890"; transcript_id "mikado.20G1169.6"; ID "mikado.20G1169.6.exon23";
20	Mikado_loci	CDS	54392663	54392880	.	+	0	gene_id "ENSSTUG00000025890"; transcript_id "mikado.20G1169.6"; ID "mikado.20G1169.6.CDS1";
20	Mikado_loci	CDS	54403039	54403153	.	+	1	gene_id "ENSSTUG00000025890"; transcript_id "mikado.20G1169.6"; ID "mikado.20G1169.6.CDS2";
20	Mikado_loci	CDS	54408091	54408227	.	+	0	gene_id "ENSSTUG00000025890"; transcript_id "mikado.20G1169.6"; ID "mikado.20G1169.6.CDS3";
20	Mikado_loci	CDS	54409586	54410426	.	+	1	gene_id "ENSSTUG00000025890"; transcript_id "mikado.20G1169.6"; ID "mikado.20G1169.6.CDS4";
20	Mikado_loci	CDS	54415400	54415684	.	+	0	gene_id "ENSSTUG00000025890"; transcript_id "mikado.20G1169.6"; ID "mikado.20G1169.6.CDS5";
20	Mikado_loci	CDS	54416575	54416689	.	+	0	gene_id "ENSSTUG00000025890"; transcript_id "mikado.20G1169.6"; ID "mikado.20G1169.6.CDS6";
20	Mikado_loci	CDS	54423391	54423552	.	+	2	gene_id "ENSSTUG00000025890"; transcript_id "mikado.20G1169.6"; ID "mikado.20G1169.6.CDS7";
20	Mikado_loci	CDS	54425102	54425202	.	+	2	gene_id "ENSSTUG00000025890"; transcript_id "mikado.20G1169.6"; ID "mikado.20G1169.6.CDS8";
20	Mikado_loci	CDS	54425467	54425530	.	+	0	gene_id "ENSSTUG00000025890"; transcript_id "mikado.20G1169.6"; ID "mikado.20G1169.6.CDS9";
20	Mikado_loci	CDS	54425944	54426003	.	+	2	gene_id "ENSSTUG00000025890"; transcript_id "mikado.20G1169.6"; ID "mikado.20G1169.6.CDS10";
20	Mikado_loci	CDS	54429509	54429534	.	+	2	gene_id "ENSSTUG00000025890"; transcript_id "mikado.20G1169.6"; ID "mikado.20G1169.6.CDS11";
20	Mikado_loci	CDS	54430578	54430685	.	+	0	gene_id "ENSSTUG00000025890"; transcript_id "mikado.20G1169.6"; ID "mikado.20G1169.6.CDS12";
20	Mikado_loci	CDS	54440298	54440390	.	+	0	gene_id "ENSSTUG00000025890"; transcript_id "mikado.20G1169.6"; ID "mikado.20G1169.6.CDS13";
20	Mikado_loci	CDS	54440477	54440856	.	+	0	gene_id "ENSSTUG00000025890"; transcript_id "mikado.20G1169.6"; ID "mikado.20G1169.6.CDS14";
20	Mikado_loci	CDS	54443744	54443836	.	+	1	gene_id "ENSSTUG00000025890"; transcript_id "mikado.20G1169.6"; ID "mikado.20G1169.6.CDS15";
20	Mikado_loci	CDS	54445634	54445689	.	+	1	gene_id "ENSSTUG00000025890"; transcript_id "mikado.20G1169.6"; ID "mikado.20G1169.6.CDS16";
20	Mikado_loci	CDS	54447288	54447446	.	+	2	gene_id "ENSSTUG00000025890"; transcript_id "mikado.20G1169.6"; ID "mikado.20G1169.6.CDS17";
20	Mikado_loci	CDS	54447744	54447930	.	+	2	gene_id "ENSSTUG00000025890"; transcript_id "mikado.20G1169.6"; ID "mikado.20G1169.6.CDS18";
20	Mikado_loci	CDS	54448368	54448718	.	+	1	gene_id "ENSSTUG00000025890"; transcript_id "mikado.20G1169.6"; ID "mikado.20G1169.6.CDS19";
20	Mikado_loci	CDS	54454439	54454547	.	+	1	gene_id "ENSSTUG00000025890"; transcript_id "mikado.20G1169.6"; ID "mikado.20G1169.6.CDS20";
20	Mikado_loci	CDS	54455360	54455462	.	+	0	gene_id "ENSSTUG00000025890"; transcript_id "mikado.20G1169.6"; ID "mikado.20G1169.6.CDS21";
20	Mikado_loci	CDS	54455699	54455721	.	+	2	gene_id "ENSSTUG00000025890"; transcript_id "mikado.20G1169.6"; ID "mikado.20G1169.6.CDS22";
20	Mikado_loci	five_prime_utr	54391222	54391407	.	+	.	gene_id "ENSSTUG00000025890"; transcript_id "mikado.20G1169.6"; ID "mikado.20G1169.6.five_prime_UTR1";
20	Mikado_loci	five_prime_utr	54392625	54392662	.	+	.	gene_id "ENSSTUG00000025890"; transcript_id "mikado.20G1169.6"; ID "mikado.20G1169.6.five_prime_UTR2";
20	Mikado_loci	three_prime_utr	54455722	54456324	.	+	.	gene_id "ENSSTUG00000025890"; transcript_id "mikado.20G1169.6"; ID "mikado.20G1169.6.three_prime_UTR1";
20	Mikado_loci	transcript	54391222	54456324	15	+	.	gene_id "ENSSTUG00000025890"; transcript_id "mikado.20G1169.7"; ID "mikado.20G1169.7";
20	Mikado_loci	exon	54391222	54391407	.	+	.	gene_id "ENSSTUG00000025890"; transcript_id "mikado.20G1169.7"; ID "mikado.20G1169.7.exon1";
20	Mikado_loci	exon	54392625	54392880	.	+	.	gene_id "ENSSTUG00000025890"; transcript_id "mikado.20G1169.7"; ID "mikado.20G1169.7.exon2";
20	Mikado_loci	exon	54401636	54401668	.	+	.	gene_id "ENSSTUG00000025890"; transcript_id "mikado.20G1169.7"; ID "mikado.20G1169.7.exon3";
20	Mikado_loci	exon	54403039	54403153	.	+	.	gene_id "ENSSTUG00000025890"; transcript_id "mikado.20G1169.7"; ID "mikado.20G1169.7.exon4";
20	Mikado_loci	exon	54408091	54408227	.	+	.	gene_id "ENSSTUG00000025890"; transcript_id "mikado.20G1169.7"; ID "mikado.20G1169.7.exon5";
20	Mikado_loci	exon	54409586	54410426	.	+	.	gene_id "ENSSTUG00000025890"; transcript_id "mikado.20G1169.7"; ID "mikado.20G1169.7.exon6";
20	Mikado_loci	exon	54415400	54415684	.	+	.	gene_id "ENSSTUG00000025890"; transcript_id "mikado.20G1169.7"; ID "mikado.20G1169.7.exon7";
20	Mikado_loci	exon	54416575	54416689	.	+	.	gene_id "ENSSTUG00000025890"; transcript_id "mikado.20G1169.7"; ID "mikado.20G1169.7.exon8";
20	Mikado_loci	exon	54423391	54423552	.	+	.	gene_id "ENSSTUG00000025890"; transcript_id "mikado.20G1169.7"; ID "mikado.20G1169.7.exon9";
20	Mikado_loci	exon	54425015	54425202	.	+	.	gene_id "ENSSTUG00000025890"; transcript_id "mikado.20G1169.7"; ID "mikado.20G1169.7.exon10";
20	Mikado_loci	exon	54425467	54425530	.	+	.	gene_id "ENSSTUG00000025890"; transcript_id "mikado.20G1169.7"; ID "mikado.20G1169.7.exon11";
20	Mikado_loci	exon	54425944	54426003	.	+	.	gene_id "ENSSTUG00000025890"; transcript_id "mikado.20G1169.7"; ID "mikado.20G1169.7.exon12";
20	Mikado_loci	exon	54429509	54429534	.	+	.	gene_id "ENSSTUG00000025890"; transcript_id "mikado.20G1169.7"; ID "mikado.20G1169.7.exon13";
20	Mikado_loci	exon	54430578	54430685	.	+	.	gene_id "ENSSTUG00000025890"; transcript_id "mikado.20G1169.7"; ID "mikado.20G1169.7.exon14";
20	Mikado_loci	exon	54440298	54440390	.	+	.	gene_id "ENSSTUG00000025890"; transcript_id "mikado.20G1169.7"; ID "mikado.20G1169.7.exon15";
20	Mikado_loci	exon	54440477	54440856	.	+	.	gene_id "ENSSTUG00000025890"; transcript_id "mikado.20G1169.7"; ID "mikado.20G1169.7.exon16";
20	Mikado_loci	exon	54443744	54443836	.	+	.	gene_id "ENSSTUG00000025890"; transcript_id "mikado.20G1169.7"; ID "mikado.20G1169.7.exon17";
20	Mikado_loci	exon	54445634	54445689	.	+	.	gene_id "ENSSTUG00000025890"; transcript_id "mikado.20G1169.7"; ID "mikado.20G1169.7.exon18";
20	Mikado_loci	exon	54447744	54447930	.	+	.	gene_id "ENSSTUG00000025890"; transcript_id "mikado.20G1169.7"; ID "mikado.20G1169.7.exon19";
20	Mikado_loci	exon	54448368	54448718	.	+	.	gene_id "ENSSTUG00000025890"; transcript_id "mikado.20G1169.7"; ID "mikado.20G1169.7.exon20";
20	Mikado_loci	exon	54454439	54454547	.	+	.	gene_id "ENSSTUG00000025890"; transcript_id "mikado.20G1169.7"; ID "mikado.20G1169.7.exon21";
20	Mikado_loci	exon	54455360	54455462	.	+	.	gene_id "ENSSTUG00000025890"; transcript_id "mikado.20G1169.7"; ID "mikado.20G1169.7.exon22";
20	Mikado_loci	exon	54455699	54456324	.	+	.	gene_id "ENSSTUG00000025890"; transcript_id "mikado.20G1169.7"; ID "mikado.20G1169.7.exon23";
20	Mikado_loci	CDS	54392663	54392880	.	+	0	gene_id "ENSSTUG00000025890"; transcript_id "mikado.20G1169.7"; ID "mikado.20G1169.7.CDS1";
20	Mikado_loci	CDS	54401636	54401668	.	+	1	gene_id "ENSSTUG00000025890"; transcript_id "mikado.20G1169.7"; ID "mikado.20G1169.7.CDS2";
20	Mikado_loci	CDS	54403039	54403153	.	+	1	gene_id "ENSSTUG00000025890"; transcript_id "mikado.20G1169.7"; ID "mikado.20G1169.7.CDS3";
20	Mikado_loci	CDS	54408091	54408227	.	+	0	gene_id "ENSSTUG00000025890"; transcript_id "mikado.20G1169.7"; ID "mikado.20G1169.7.CDS4";
20	Mikado_loci	CDS	54409586	54410426	.	+	1	gene_id "ENSSTUG00000025890"; transcript_id "mikado.20G1169.7"; ID "mikado.20G1169.7.CDS5";
20	Mikado_loci	CDS	54415400	54415684	.	+	0	gene_id "ENSSTUG00000025890"; transcript_id "mikado.20G1169.7"; ID "mikado.20G1169.7.CDS6";
20	Mikado_loci	CDS	54416575	54416689	.	+	0	gene_id "ENSSTUG00000025890"; transcript_id "mikado.20G1169.7"; ID "mikado.20G1169.7.CDS7";
20	Mikado_loci	CDS	54423391	54423552	.	+	2	gene_id "ENSSTUG00000025890"; transcript_id "mikado.20G1169.7"; ID "mikado.20G1169.7.CDS8";
20	Mikado_loci	CDS	54425015	54425202	.	+	2	gene_id "ENSSTUG00000025890"; transcript_id "mikado.20G1169.7"; ID "mikado.20G1169.7.CDS9";
20	Mikado_loci	CDS	54425467	54425530	.	+	0	gene_id "ENSSTUG00000025890"; transcript_id "mikado.20G1169.7"; ID "mikado.20G1169.7.CDS10";
20	Mikado_loci	CDS	54425944	54426003	.	+	2	gene_id "ENSSTUG00000025890"; transcript_id "mikado.20G1169.7"; ID "mikado.20G1169.7.CDS11";
20	Mikado_loci	CDS	54429509	54429534	.	+	2	gene_id "ENSSTUG00000025890"; transcript_id "mikado.20G1169.7"; ID "mikado.20G1169.7.CDS12";
20	Mikado_loci	CDS	54430578	54430685	.	+	0	gene_id "ENSSTUG00000025890"; transcript_id "mikado.20G1169.7"; ID "mikado.20G1169.7.CDS13";
20	Mikado_loci	CDS	54440298	54440390	.	+	0	gene_id "ENSSTUG00000025890"; transcript_id "mikado.20G1169.7"; ID "mikado.20G1169.7.CDS14";
20	Mikado_loci	CDS	54440477	54440856	.	+	0	gene_id "ENSSTUG00000025890"; transcript_id "mikado.20G1169.7"; ID "mikado.20G1169.7.CDS15";
20	Mikado_loci	CDS	54443744	54443836	.	+	1	gene_id "ENSSTUG00000025890"; transcript_id "mikado.20G1169.7"; ID "mikado.20G1169.7.CDS16";
20	Mikado_loci	CDS	54445634	54445689	.	+	1	gene_id "ENSSTUG00000025890"; transcript_id "mikado.20G1169.7"; ID "mikado.20G1169.7.CDS17";
20	Mikado_loci	CDS	54447744	54447930	.	+	2	gene_id "ENSSTUG00000025890"; transcript_id "mikado.20G1169.7"; ID "mikado.20G1169.7.CDS18";
20	Mikado_loci	CDS	54448368	54448718	.	+	1	gene_id "ENSSTUG00000025890"; transcript_id "mikado.20G1169.7"; ID "mikado.20G1169.7.CDS19";
20	Mikado_loci	CDS	54454439	54454547	.	+	1	gene_id "ENSSTUG00000025890"; transcript_id "mikado.20G1169.7"; ID "mikado.20G1169.7.CDS20";
20	Mikado_loci	CDS	54455360	54455462	.	+	0	gene_id "ENSSTUG00000025890"; transcript_id "mikado.20G1169.7"; ID "mikado.20G1169.7.CDS21";
20	Mikado_loci	CDS	54455699	54455721	.	+	2	gene_id "ENSSTUG00000025890"; transcript_id "mikado.20G1169.7"; ID "mikado.20G1169.7.CDS22";
20	Mikado_loci	five_prime_utr	54391222	54391407	.	+	.	gene_id "ENSSTUG00000025890"; transcript_id "mikado.20G1169.7"; ID "mikado.20G1169.7.five_prime_UTR1";
20	Mikado_loci	five_prime_utr	54392625	54392662	.	+	.	gene_id "ENSSTUG00000025890"; transcript_id "mikado.20G1169.7"; ID "mikado.20G1169.7.five_prime_UTR2";
20	Mikado_loci	three_prime_utr	54455722	54456324	.	+	.	gene_id "ENSSTUG00000025890"; transcript_id "mikado.20G1169.7"; ID "mikado.20G1169.7.three_prime_UTR1";
20	Mikado_loci	transcript	54391222	54456324	14	+	.	gene_id "ENSSTUG00000025890"; transcript_id "mikado.20G1169.8"; ID "mikado.20G1169.8";
20	Mikado_loci	exon	54391222	54391407	.	+	.	gene_id "ENSSTUG00000025890"; transcript_id "mikado.20G1169.8"; ID "mikado.20G1169.8.exon1";
20	Mikado_loci	exon	54392625	54392880	.	+	.	gene_id "ENSSTUG00000025890"; transcript_id "mikado.20G1169.8"; ID "mikado.20G1169.8.exon2";
20	Mikado_loci	exon	54401636	54401668	.	+	.	gene_id "ENSSTUG00000025890"; transcript_id "mikado.20G1169.8"; ID "mikado.20G1169.8.exon3";
20	Mikado_loci	exon	54403039	54403153	.	+	.	gene_id "ENSSTUG00000025890"; transcript_id "mikado.20G1169.8"; ID "mikado.20G1169.8.exon4";
20	Mikado_loci	exon	54408091	54408227	.	+	.	gene_id "ENSSTUG00000025890"; transcript_id "mikado.20G1169.8"; ID "mikado.20G1169.8.exon5";
20	Mikado_loci	exon	54409586	54410426	.	+	.	gene_id "ENSSTUG00000025890"; transcript_id "mikado.20G1169.8"; ID "mikado.20G1169.8.exon6";
20	Mikado_loci	exon	54415400	54415684	.	+	.	gene_id "ENSSTUG00000025890"; transcript_id "mikado.20G1169.8"; ID "mikado.20G1169.8.exon7";
20	Mikado_loci	exon	54416575	54416689	.	+	.	gene_id "ENSSTUG00000025890"; transcript_id "mikado.20G1169.8"; ID "mikado.20G1169.8.exon8";
20	Mikado_loci	exon	54423391	54423552	.	+	.	gene_id "ENSSTUG00000025890"; transcript_id "mikado.20G1169.8"; ID "mikado.20G1169.8.exon9";
20	Mikado_loci	exon	54425102	54425202	.	+	.	gene_id "ENSSTUG00000025890"; transcript_id "mikado.20G1169.8"; ID "mikado.20G1169.8.exon10";
20	Mikado_loci	exon	54425467	54425530	.	+	.	gene_id "ENSSTUG00000025890"; transcript_id "mikado.20G1169.8"; ID "mikado.20G1169.8.exon11";
20	Mikado_loci	exon	54425944	54426003	.	+	.	gene_id "ENSSTUG00000025890"; transcript_id "mikado.20G1169.8"; ID "mikado.20G1169.8.exon12";
20	Mikado_loci	exon	54429509	54429534	.	+	.	gene_id "ENSSTUG00000025890"; transcript_id "mikado.20G1169.8"; ID "mikado.20G1169.8.exon13";
20	Mikado_loci	exon	54430578	54430685	.	+	.	gene_id "ENSSTUG00000025890"; transcript_id "mikado.20G1169.8"; ID "mikado.20G1169.8.exon14";
20	Mikado_loci	exon	54440298	54440390	.	+	.	gene_id "ENSSTUG00000025890"; transcript_id "mikado.20G1169.8"; ID "mikado.20G1169.8.exon15";
20	Mikado_loci	exon	54440477	54440856	.	+	.	gene_id "ENSSTUG00000025890"; transcript_id "mikado.20G1169.8"; ID "mikado.20G1169.8.exon16";
20	Mikado_loci	exon	54443744	54443836	.	+	.	gene_id "ENSSTUG00000025890"; transcript_id "mikado.20G1169.8"; ID "mikado.20G1169.8.exon17";
20	Mikado_loci	exon	54445634	54445689	.	+	.	gene_id "ENSSTUG00000025890"; transcript_id "mikado.20G1169.8"; ID "mikado.20G1169.8.exon18";
20	Mikado_loci	exon	54447744	54447930	.	+	.	gene_id "ENSSTUG00000025890"; transcript_id "mikado.20G1169.8"; ID "mikado.20G1169.8.exon19";
20	Mikado_loci	exon	54448368	54448718	.	+	.	gene_id "ENSSTUG00000025890"; transcript_id "mikado.20G1169.8"; ID "mikado.20G1169.8.exon20";
20	Mikado_loci	exon	54454439	54454547	.	+	.	gene_id "ENSSTUG00000025890"; transcript_id "mikado.20G1169.8"; ID "mikado.20G1169.8.exon21";
20	Mikado_loci	exon	54455360	54455462	.	+	.	gene_id "ENSSTUG00000025890"; transcript_id "mikado.20G1169.8"; ID "mikado.20G1169.8.exon22";
20	Mikado_loci	exon	54455699	54456324	.	+	.	gene_id "ENSSTUG00000025890"; transcript_id "mikado.20G1169.8"; ID "mikado.20G1169.8.exon23";
20	Mikado_loci	CDS	54392663	54392880	.	+	0	gene_id "ENSSTUG00000025890"; transcript_id "mikado.20G1169.8"; ID "mikado.20G1169.8.CDS1";
20	Mikado_loci	CDS	54401636	54401668	.	+	1	gene_id "ENSSTUG00000025890"; transcript_id "mikado.20G1169.8"; ID "mikado.20G1169.8.CDS2";
20	Mikado_loci	CDS	54403039	54403153	.	+	1	gene_id "ENSSTUG00000025890"; transcript_id "mikado.20G1169.8"; ID "mikado.20G1169.8.CDS3";
20	Mikado_loci	CDS	54408091	54408227	.	+	0	gene_id "ENSSTUG00000025890"; transcript_id "mikado.20G1169.8"; ID "mikado.20G1169.8.CDS4";
20	Mikado_loci	CDS	54409586	54410426	.	+	1	gene_id "ENSSTUG00000025890"; transcript_id "mikado.20G1169.8"; ID "mikado.20G1169.8.CDS5";
20	Mikado_loci	CDS	54415400	54415684	.	+	0	gene_id "ENSSTUG00000025890"; transcript_id "mikado.20G1169.8"; ID "mikado.20G1169.8.CDS6";
20	Mikado_loci	CDS	54416575	54416689	.	+	0	gene_id "ENSSTUG00000025890"; transcript_id "mikado.20G1169.8"; ID "mikado.20G1169.8.CDS7";
20	Mikado_loci	CDS	54423391	54423552	.	+	2	gene_id "ENSSTUG00000025890"; transcript_id "mikado.20G1169.8"; ID "mikado.20G1169.8.CDS8";
20	Mikado_loci	CDS	54425102	54425202	.	+	2	gene_id "ENSSTUG00000025890"; transcript_id "mikado.20G1169.8"; ID "mikado.20G1169.8.CDS9";
20	Mikado_loci	CDS	54425467	54425530	.	+	0	gene_id "ENSSTUG00000025890"; transcript_id "mikado.20G1169.8"; ID "mikado.20G1169.8.CDS10";
20	Mikado_loci	CDS	54425944	54426003	.	+	2	gene_id "ENSSTUG00000025890"; transcript_id "mikado.20G1169.8"; ID "mikado.20G1169.8.CDS11";
20	Mikado_loci	CDS	54429509	54429534	.	+	2	gene_id "ENSSTUG00000025890"; transcript_id "mikado.20G1169.8"; ID "mikado.20G1169.8.CDS12";
20	Mikado_loci	CDS	54430578	54430685	.	+	0	gene_id "ENSSTUG00000025890"; transcript_id "mikado.20G1169.8"; ID "mikado.20G1169.8.CDS13";
20	Mikado_loci	CDS	54440298	54440390	.	+	0	gene_id "ENSSTUG00000025890"; transcript_id "mikado.20G1169.8"; ID "mikado.20G1169.8.CDS14";
20	Mikado_loci	CDS	54440477	54440856	.	+	0	gene_id "ENSSTUG00000025890"; transcript_id "mikado.20G1169.8"; ID "mikado.20G1169.8.CDS15";
20	Mikado_loci	CDS	54443744	54443836	.	+	1	gene_id "ENSSTUG00000025890"; transcript_id "mikado.20G1169.8"; ID "mikado.20G1169.8.CDS16";
20	Mikado_loci	CDS	54445634	54445689	.	+	1	gene_id "ENSSTUG00000025890"; transcript_id "mikado.20G1169.8"; ID "mikado.20G1169.8.CDS17";
20	Mikado_loci	CDS	54447744	54447930	.	+	2	gene_id "ENSSTUG00000025890"; transcript_id "mikado.20G1169.8"; ID "mikado.20G1169.8.CDS18";
20	Mikado_loci	CDS	54448368	54448718	.	+	1	gene_id "ENSSTUG00000025890"; transcript_id "mikado.20G1169.8"; ID "mikado.20G1169.8.CDS19";
20	Mikado_loci	CDS	54454439	54454547	.	+	1	gene_id "ENSSTUG00000025890"; transcript_id "mikado.20G1169.8"; ID "mikado.20G1169.8.CDS20";
20	Mikado_loci	CDS	54455360	54455462	.	+	0	gene_id "ENSSTUG00000025890"; transcript_id "mikado.20G1169.8"; ID "mikado.20G1169.8.CDS21";
20	Mikado_loci	CDS	54455699	54455721	.	+	2	gene_id "ENSSTUG00000025890"; transcript_id "mikado.20G1169.8"; ID "mikado.20G1169.8.CDS22";
20	Mikado_loci	five_prime_utr	54391222	54391407	.	+	.	gene_id "ENSSTUG00000025890"; transcript_id "mikado.20G1169.8"; ID "mikado.20G1169.8.five_prime_UTR1";
20	Mikado_loci	five_prime_utr	54392625	54392662	.	+	.	gene_id "ENSSTUG00000025890"; transcript_id "mikado.20G1169.8"; ID "mikado.20G1169.8.five_prime_UTR2";
20	Mikado_loci	three_prime_utr	54455722	54456324	.	+	.	gene_id "ENSSTUG00000025890"; transcript_id "mikado.20G1169.8"; ID "mikado.20G1169.8.three_prime_UTR1";
20	Mikado_loci	transcript	54637466	54645612	20	+	.	gene_id "ENSSTUG00000026143"; transcript_id "mikado.20G1170.3"; ID "mikado.20G1170.3";
20	Mikado_loci	exon	54637466	54637605	.	+	.	gene_id "ENSSTUG00000026143"; transcript_id "mikado.20G1170.3"; ID "mikado.20G1170.3.exon1";
20	Mikado_loci	exon	54637861	54638022	.	+	.	gene_id "ENSSTUG00000026143"; transcript_id "mikado.20G1170.3"; ID "mikado.20G1170.3.exon2";
20	Mikado_loci	exon	54638451	54638540	.	+	.	gene_id "ENSSTUG00000026143"; transcript_id "mikado.20G1170.3"; ID "mikado.20G1170.3.exon3";
20	Mikado_loci	exon	54641207	54641406	.	+	.	gene_id "ENSSTUG00000026143"; transcript_id "mikado.20G1170.3"; ID "mikado.20G1170.3.exon4";
20	Mikado_loci	exon	54641670	54645612	.	+	.	gene_id "ENSSTUG00000026143"; transcript_id "mikado.20G1170.3"; ID "mikado.20G1170.3.exon5";
20	Mikado_loci	CDS	54637594	54637605	.	+	0	gene_id "ENSSTUG00000026143"; transcript_id "mikado.20G1170.3"; ID "mikado.20G1170.3.CDS1";
20	Mikado_loci	CDS	54637861	54638022	.	+	0	gene_id "ENSSTUG00000026143"; transcript_id "mikado.20G1170.3"; ID "mikado.20G1170.3.CDS2";
20	Mikado_loci	CDS	54638451	54638540	.	+	0	gene_id "ENSSTUG00000026143"; transcript_id "mikado.20G1170.3"; ID "mikado.20G1170.3.CDS3";
20	Mikado_loci	CDS	54641207	54641406	.	+	0	gene_id "ENSSTUG00000026143"; transcript_id "mikado.20G1170.3"; ID "mikado.20G1170.3.CDS4";
20	Mikado_loci	CDS	54641670	54642633	.	+	1	gene_id "ENSSTUG00000026143"; transcript_id "mikado.20G1170.3"; ID "mikado.20G1170.3.CDS5";
20	Mikado_loci	five_prime_utr	54637466	54637593	.	+	.	gene_id "ENSSTUG00000026143"; transcript_id "mikado.20G1170.3"; ID "mikado.20G1170.3.five_prime_UTR1";
20	Mikado_loci	three_prime_utr	54642634	54645612	.	+	.	gene_id "ENSSTUG00000026143"; transcript_id "mikado.20G1170.3"; ID "mikado.20G1170.3.three_prime_UTR1";
20	Mikado_loci	transcript	54647041	54651838	15	+	.	gene_id "ENSSTUG00000026205"; transcript_id "mikado.20G1171.2"; ID "mikado.20G1171.2";
20	Mikado_loci	exon	54647041	54647382	.	+	.	gene_id "ENSSTUG00000026205"; transcript_id "mikado.20G1171.2"; ID "mikado.20G1171.2.exon1";
20	Mikado_loci	exon	54647719	54647821	.	+	.	gene_id "ENSSTUG00000026205"; transcript_id "mikado.20G1171.2"; ID "mikado.20G1171.2.exon2";
20	Mikado_loci	exon	54650086	54650311	.	+	.	gene_id "ENSSTUG00000026205"; transcript_id "mikado.20G1171.2"; ID "mikado.20G1171.2.exon3";
20	Mikado_loci	exon	54650855	54651838	.	+	.	gene_id "ENSSTUG00000026205"; transcript_id "mikado.20G1171.2"; ID "mikado.20G1171.2.exon4";
20	Mikado_loci	CDS	54647279	54647382	.	+	0	gene_id "ENSSTUG00000026205"; transcript_id "mikado.20G1171.2"; ID "mikado.20G1171.2.CDS1";
20	Mikado_loci	CDS	54647719	54647821	.	+	1	gene_id "ENSSTUG00000026205"; transcript_id "mikado.20G1171.2"; ID "mikado.20G1171.2.CDS2";
20	Mikado_loci	CDS	54650086	54650311	.	+	0	gene_id "ENSSTUG00000026205"; transcript_id "mikado.20G1171.2"; ID "mikado.20G1171.2.CDS3";
20	Mikado_loci	CDS	54650855	54651342	.	+	2	gene_id "ENSSTUG00000026205"; transcript_id "mikado.20G1171.2"; ID "mikado.20G1171.2.CDS4";
20	Mikado_loci	five_prime_utr	54647041	54647278	.	+	.	gene_id "ENSSTUG00000026205"; transcript_id "mikado.20G1171.2"; ID "mikado.20G1171.2.five_prime_UTR1";
20	Mikado_loci	three_prime_utr	54651343	54651838	.	+	.	gene_id "ENSSTUG00000026205"; transcript_id "mikado.20G1171.2"; ID "mikado.20G1171.2.three_prime_UTR1";
20	Mikado_loci	transcript	55083205	55127980	21	+	.	gene_id "ENSSTUG00000027921"; transcript_id "mikado.20G1178.2"; ID "mikado.20G1178.2";
20	Mikado_loci	exon	55083205	55083284	.	+	.	gene_id "ENSSTUG00000027921"; transcript_id "mikado.20G1178.2"; ID "mikado.20G1178.2.exon1";
20	Mikado_loci	exon	55091048	55091115	.	+	.	gene_id "ENSSTUG00000027921"; transcript_id "mikado.20G1178.2"; ID "mikado.20G1178.2.exon2";
20	Mikado_loci	exon	55093648	55093756	.	+	.	gene_id "ENSSTUG00000027921"; transcript_id "mikado.20G1178.2"; ID "mikado.20G1178.2.exon3";
20	Mikado_loci	exon	55093974	55094036	.	+	.	gene_id "ENSSTUG00000027921"; transcript_id "mikado.20G1178.2"; ID "mikado.20G1178.2.exon4";
20	Mikado_loci	exon	55094341	55094403	.	+	.	gene_id "ENSSTUG00000027921"; transcript_id "mikado.20G1178.2"; ID "mikado.20G1178.2.exon5";
20	Mikado_loci	exon	55099664	55099699	.	+	.	gene_id "ENSSTUG00000027921"; transcript_id "mikado.20G1178.2"; ID "mikado.20G1178.2.exon6";
20	Mikado_loci	exon	55099981	55100028	.	+	.	gene_id "ENSSTUG00000027921"; transcript_id "mikado.20G1178.2"; ID "mikado.20G1178.2.exon7";
20	Mikado_loci	exon	55100121	55100153	.	+	.	gene_id "ENSSTUG00000027921"; transcript_id "mikado.20G1178.2"; ID "mikado.20G1178.2.exon8";
20	Mikado_loci	exon	55100277	55100324	.	+	.	gene_id "ENSSTUG00000027921"; transcript_id "mikado.20G1178.2"; ID "mikado.20G1178.2.exon9";
20	Mikado_loci	exon	55100535	55100606	.	+	.	gene_id "ENSSTUG00000027921"; transcript_id "mikado.20G1178.2"; ID "mikado.20G1178.2.exon10";
20	Mikado_loci	exon	55100693	55100764	.	+	.	gene_id "ENSSTUG00000027921"; transcript_id "mikado.20G1178.2"; ID "mikado.20G1178.2.exon11";
20	Mikado_loci	exon	55107089	55107157	.	+	.	gene_id "ENSSTUG00000027921"; transcript_id "mikado.20G1178.2"; ID "mikado.20G1178.2.exon12";
20	Mikado_loci	exon	55107339	55107404	.	+	.	gene_id "ENSSTUG00000027921"; transcript_id "mikado.20G1178.2"; ID "mikado.20G1178.2.exon13";
20	Mikado_loci	exon	55107515	55107562	.	+	.	gene_id "ENSSTUG00000027921"; transcript_id "mikado.20G1178.2"; ID "mikado.20G1178.2.exon14";
20	Mikado_loci	exon	55107763	55107831	.	+	.	gene_id "ENSSTUG00000027921"; transcript_id "mikado.20G1178.2"; ID "mikado.20G1178.2.exon15";
20	Mikado_loci	exon	55116410	55116460	.	+	.	gene_id "ENSSTUG00000027921"; transcript_id "mikado.20G1178.2"; ID "mikado.20G1178.2.exon16";
20	Mikado_loci	exon	55116581	55116631	.	+	.	gene_id "ENSSTUG00000027921"; transcript_id "mikado.20G1178.2"; ID "mikado.20G1178.2.exon17";
20	Mikado_loci	exon	55116892	55116951	.	+	.	gene_id "ENSSTUG00000027921"; transcript_id "mikado.20G1178.2"; ID "mikado.20G1178.2.exon18";
20	Mikado_loci	exon	55117514	55117570	.	+	.	gene_id "ENSSTUG00000027921"; transcript_id "mikado.20G1178.2"; ID "mikado.20G1178.2.exon19";
20	Mikado_loci	exon	55125845	55125895	.	+	.	gene_id "ENSSTUG00000027921"; transcript_id "mikado.20G1178.2"; ID "mikado.20G1178.2.exon20";
20	Mikado_loci	exon	55126024	55126095	.	+	.	gene_id "ENSSTUG00000027921"; transcript_id "mikado.20G1178.2"; ID "mikado.20G1178.2.exon21";
20	Mikado_loci	exon	55126769	55126886	.	+	.	gene_id "ENSSTUG00000027921"; transcript_id "mikado.20G1178.2"; ID "mikado.20G1178.2.exon22";
20	Mikado_loci	exon	55127178	55127280	.	+	.	gene_id "ENSSTUG00000027921"; transcript_id "mikado.20G1178.2"; ID "mikado.20G1178.2.exon23";
20	Mikado_loci	exon	55127465	55127980	.	+	.	gene_id "ENSSTUG00000027921"; transcript_id "mikado.20G1178.2"; ID "mikado.20G1178.2.exon24";
20	Mikado_loci	CDS	55091073	55091115	.	+	0	gene_id "ENSSTUG00000027921"; transcript_id "mikado.20G1178.2"; ID "mikado.20G1178.2.CDS1";
20	Mikado_loci	CDS	55093648	55093756	.	+	2	gene_id "ENSSTUG00000027921"; transcript_id "mikado.20G1178.2"; ID "mikado.20G1178.2.CDS2";
20	Mikado_loci	CDS	55093974	55094036	.	+	1	gene_id "ENSSTUG00000027921"; transcript_id "mikado.20G1178.2"; ID "mikado.20G1178.2.CDS3";
20	Mikado_loci	CDS	55094341	55094403	.	+	1	gene_id "ENSSTUG00000027921"; transcript_id "mikado.20G1178.2"; ID "mikado.20G1178.2.CDS4";
20	Mikado_loci	CDS	55099664	55099699	.	+	1	gene_id "ENSSTUG00000027921"; transcript_id "mikado.20G1178.2"; ID "mikado.20G1178.2.CDS5";
20	Mikado_loci	CDS	55099981	55100028	.	+	1	gene_id "ENSSTUG00000027921"; transcript_id "mikado.20G1178.2"; ID "mikado.20G1178.2.CDS6";
20	Mikado_loci	CDS	55100121	55100153	.	+	1	gene_id "ENSSTUG00000027921"; transcript_id "mikado.20G1178.2"; ID "mikado.20G1178.2.CDS7";
20	Mikado_loci	CDS	55100277	55100324	.	+	1	gene_id "ENSSTUG00000027921"; transcript_id "mikado.20G1178.2"; ID "mikado.20G1178.2.CDS8";
20	Mikado_loci	CDS	55100535	55100606	.	+	1	gene_id "ENSSTUG00000027921"; transcript_id "mikado.20G1178.2"; ID "mikado.20G1178.2.CDS9";
20	Mikado_loci	CDS	55100693	55100764	.	+	1	gene_id "ENSSTUG00000027921"; transcript_id "mikado.20G1178.2"; ID "mikado.20G1178.2.CDS10";
20	Mikado_loci	CDS	55107089	55107157	.	+	1	gene_id "ENSSTUG00000027921"; transcript_id "mikado.20G1178.2"; ID "mikado.20G1178.2.CDS11";
20	Mikado_loci	CDS	55107339	55107404	.	+	1	gene_id "ENSSTUG00000027921"; transcript_id "mikado.20G1178.2"; ID "mikado.20G1178.2.CDS12";
20	Mikado_loci	CDS	55107515	55107562	.	+	1	gene_id "ENSSTUG00000027921"; transcript_id "mikado.20G1178.2"; ID "mikado.20G1178.2.CDS13";
20	Mikado_loci	CDS	55107763	55107831	.	+	1	gene_id "ENSSTUG00000027921"; transcript_id "mikado.20G1178.2"; ID "mikado.20G1178.2.CDS14";
20	Mikado_loci	CDS	55116410	55116460	.	+	1	gene_id "ENSSTUG00000027921"; transcript_id "mikado.20G1178.2"; ID "mikado.20G1178.2.CDS15";
20	Mikado_loci	CDS	55116581	55116631	.	+	1	gene_id "ENSSTUG00000027921"; transcript_id "mikado.20G1178.2"; ID "mikado.20G1178.2.CDS16";
20	Mikado_loci	CDS	55116892	55116951	.	+	1	gene_id "ENSSTUG00000027921"; transcript_id "mikado.20G1178.2"; ID "mikado.20G1178.2.CDS17";
20	Mikado_loci	CDS	55117514	55117570	.	+	1	gene_id "ENSSTUG00000027921"; transcript_id "mikado.20G1178.2"; ID "mikado.20G1178.2.CDS18";
20	Mikado_loci	CDS	55125845	55125895	.	+	1	gene_id "ENSSTUG00000027921"; transcript_id "mikado.20G1178.2"; ID "mikado.20G1178.2.CDS19";
20	Mikado_loci	CDS	55126024	55126095	.	+	1	gene_id "ENSSTUG00000027921"; transcript_id "mikado.20G1178.2"; ID "mikado.20G1178.2.CDS20";
20	Mikado_loci	CDS	55126769	55126886	.	+	1	gene_id "ENSSTUG00000027921"; transcript_id "mikado.20G1178.2"; ID "mikado.20G1178.2.CDS21";
20	Mikado_loci	CDS	55127178	55127280	.	+	0	gene_id "ENSSTUG00000027921"; transcript_id "mikado.20G1178.2"; ID "mikado.20G1178.2.CDS22";
20	Mikado_loci	CDS	55127465	55127481	.	+	2	gene_id "ENSSTUG00000027921"; transcript_id "mikado.20G1178.2"; ID "mikado.20G1178.2.CDS23";
20	Mikado_loci	five_prime_utr	55083205	55083284	.	+	.	gene_id "ENSSTUG00000027921"; transcript_id "mikado.20G1178.2"; ID "mikado.20G1178.2.five_prime_UTR1";
20	Mikado_loci	five_prime_utr	55091048	55091072	.	+	.	gene_id "ENSSTUG00000027921"; transcript_id "mikado.20G1178.2"; ID "mikado.20G1178.2.five_prime_UTR2";
20	Mikado_loci	three_prime_utr	55127482	55127980	.	+	.	gene_id "ENSSTUG00000027921"; transcript_id "mikado.20G1178.2"; ID "mikado.20G1178.2.three_prime_UTR1";
20	Mikado_loci	transcript	55083205	55127980	18	+	.	gene_id "ENSSTUG00000027921"; transcript_id "mikado.20G1178.3"; ID "mikado.20G1178.3";
20	Mikado_loci	exon	55083205	55083284	.	+	.	gene_id "ENSSTUG00000027921"; transcript_id "mikado.20G1178.3"; ID "mikado.20G1178.3.exon1";
20	Mikado_loci	exon	55091048	55091115	.	+	.	gene_id "ENSSTUG00000027921"; transcript_id "mikado.20G1178.3"; ID "mikado.20G1178.3.exon2";
20	Mikado_loci	exon	55093648	55093756	.	+	.	gene_id "ENSSTUG00000027921"; transcript_id "mikado.20G1178.3"; ID "mikado.20G1178.3.exon3";
20	Mikado_loci	exon	55093974	55094036	.	+	.	gene_id "ENSSTUG00000027921"; transcript_id "mikado.20G1178.3"; ID "mikado.20G1178.3.exon4";
20	Mikado_loci	exon	55094341	55094403	.	+	.	gene_id "ENSSTUG00000027921"; transcript_id "mikado.20G1178.3"; ID "mikado.20G1178.3.exon5";
20	Mikado_loci	exon	55099664	55099699	.	+	.	gene_id "ENSSTUG00000027921"; transcript_id "mikado.20G1178.3"; ID "mikado.20G1178.3.exon6";
20	Mikado_loci	exon	55099981	55100028	.	+	.	gene_id "ENSSTUG00000027921"; transcript_id "mikado.20G1178.3"; ID "mikado.20G1178.3.exon7";
20	Mikado_loci	exon	55100121	55100153	.	+	.	gene_id "ENSSTUG00000027921"; transcript_id "mikado.20G1178.3"; ID "mikado.20G1178.3.exon8";
20	Mikado_loci	exon	55100277	55100324	.	+	.	gene_id "ENSSTUG00000027921"; transcript_id "mikado.20G1178.3"; ID "mikado.20G1178.3.exon9";
20	Mikado_loci	exon	55100535	55100606	.	+	.	gene_id "ENSSTUG00000027921"; transcript_id "mikado.20G1178.3"; ID "mikado.20G1178.3.exon10";
20	Mikado_loci	exon	55100693	55100764	.	+	.	gene_id "ENSSTUG00000027921"; transcript_id "mikado.20G1178.3"; ID "mikado.20G1178.3.exon11";
20	Mikado_loci	exon	55107089	55107157	.	+	.	gene_id "ENSSTUG00000027921"; transcript_id "mikado.20G1178.3"; ID "mikado.20G1178.3.exon12";
20	Mikado_loci	exon	55107339	55107404	.	+	.	gene_id "ENSSTUG00000027921"; transcript_id "mikado.20G1178.3"; ID "mikado.20G1178.3.exon13";
20	Mikado_loci	exon	55107515	55107562	.	+	.	gene_id "ENSSTUG00000027921"; transcript_id "mikado.20G1178.3"; ID "mikado.20G1178.3.exon14";
20	Mikado_loci	exon	55107763	55107831	.	+	.	gene_id "ENSSTUG00000027921"; transcript_id "mikado.20G1178.3"; ID "mikado.20G1178.3.exon15";
20	Mikado_loci	exon	55116410	55116460	.	+	.	gene_id "ENSSTUG00000027921"; transcript_id "mikado.20G1178.3"; ID "mikado.20G1178.3.exon16";
20	Mikado_loci	exon	55116581	55116631	.	+	.	gene_id "ENSSTUG00000027921"; transcript_id "mikado.20G1178.3"; ID "mikado.20G1178.3.exon17";
20	Mikado_loci	exon	55116892	55116951	.	+	.	gene_id "ENSSTUG00000027921"; transcript_id "mikado.20G1178.3"; ID "mikado.20G1178.3.exon18";
20	Mikado_loci	exon	55117514	55117570	.	+	.	gene_id "ENSSTUG00000027921"; transcript_id "mikado.20G1178.3"; ID "mikado.20G1178.3.exon19";
20	Mikado_loci	exon	55126024	55126095	.	+	.	gene_id "ENSSTUG00000027921"; transcript_id "mikado.20G1178.3"; ID "mikado.20G1178.3.exon20";
20	Mikado_loci	exon	55126769	55126886	.	+	.	gene_id "ENSSTUG00000027921"; transcript_id "mikado.20G1178.3"; ID "mikado.20G1178.3.exon21";
20	Mikado_loci	exon	55127178	55127280	.	+	.	gene_id "ENSSTUG00000027921"; transcript_id "mikado.20G1178.3"; ID "mikado.20G1178.3.exon22";
20	Mikado_loci	exon	55127465	55127980	.	+	.	gene_id "ENSSTUG00000027921"; transcript_id "mikado.20G1178.3"; ID "mikado.20G1178.3.exon23";
20	Mikado_loci	CDS	55091073	55091115	.	+	0	gene_id "ENSSTUG00000027921"; transcript_id "mikado.20G1178.3"; ID "mikado.20G1178.3.CDS1";
20	Mikado_loci	CDS	55093648	55093756	.	+	2	gene_id "ENSSTUG00000027921"; transcript_id "mikado.20G1178.3"; ID "mikado.20G1178.3.CDS2";
20	Mikado_loci	CDS	55093974	55094036	.	+	1	gene_id "ENSSTUG00000027921"; transcript_id "mikado.20G1178.3"; ID "mikado.20G1178.3.CDS3";
20	Mikado_loci	CDS	55094341	55094403	.	+	1	gene_id "ENSSTUG00000027921"; transcript_id "mikado.20G1178.3"; ID "mikado.20G1178.3.CDS4";
20	Mikado_loci	CDS	55099664	55099699	.	+	1	gene_id "ENSSTUG00000027921"; transcript_id "mikado.20G1178.3"; ID "mikado.20G1178.3.CDS5";
20	Mikado_loci	CDS	55099981	55100028	.	+	1	gene_id "ENSSTUG00000027921"; transcript_id "mikado.20G1178.3"; ID "mikado.20G1178.3.CDS6";
20	Mikado_loci	CDS	55100121	55100153	.	+	1	gene_id "ENSSTUG00000027921"; transcript_id "mikado.20G1178.3"; ID "mikado.20G1178.3.CDS7";
20	Mikado_loci	CDS	55100277	55100324	.	+	1	gene_id "ENSSTUG00000027921"; transcript_id "mikado.20G1178.3"; ID "mikado.20G1178.3.CDS8";
20	Mikado_loci	CDS	55100535	55100606	.	+	1	gene_id "ENSSTUG00000027921"; transcript_id "mikado.20G1178.3"; ID "mikado.20G1178.3.CDS9";
20	Mikado_loci	CDS	55100693	55100764	.	+	1	gene_id "ENSSTUG00000027921"; transcript_id "mikado.20G1178.3"; ID "mikado.20G1178.3.CDS10";
20	Mikado_loci	CDS	55107089	55107157	.	+	1	gene_id "ENSSTUG00000027921"; transcript_id "mikado.20G1178.3"; ID "mikado.20G1178.3.CDS11";
20	Mikado_loci	CDS	55107339	55107404	.	+	1	gene_id "ENSSTUG00000027921"; transcript_id "mikado.20G1178.3"; ID "mikado.20G1178.3.CDS12";
20	Mikado_loci	CDS	55107515	55107562	.	+	1	gene_id "ENSSTUG00000027921"; transcript_id "mikado.20G1178.3"; ID "mikado.20G1178.3.CDS13";
20	Mikado_loci	CDS	55107763	55107831	.	+	1	gene_id "ENSSTUG00000027921"; transcript_id "mikado.20G1178.3"; ID "mikado.20G1178.3.CDS14";
20	Mikado_loci	CDS	55116410	55116460	.	+	1	gene_id "ENSSTUG00000027921"; transcript_id "mikado.20G1178.3"; ID "mikado.20G1178.3.CDS15";
20	Mikado_loci	CDS	55116581	55116631	.	+	1	gene_id "ENSSTUG00000027921"; transcript_id "mikado.20G1178.3"; ID "mikado.20G1178.3.CDS16";
20	Mikado_loci	CDS	55116892	55116951	.	+	1	gene_id "ENSSTUG00000027921"; transcript_id "mikado.20G1178.3"; ID "mikado.20G1178.3.CDS17";
20	Mikado_loci	CDS	55117514	55117570	.	+	1	gene_id "ENSSTUG00000027921"; transcript_id "mikado.20G1178.3"; ID "mikado.20G1178.3.CDS18";
20	Mikado_loci	CDS	55126024	55126095	.	+	1	gene_id "ENSSTUG00000027921"; transcript_id "mikado.20G1178.3"; ID "mikado.20G1178.3.CDS19";
20	Mikado_loci	CDS	55126769	55126886	.	+	1	gene_id "ENSSTUG00000027921"; transcript_id "mikado.20G1178.3"; ID "mikado.20G1178.3.CDS20";
20	Mikado_loci	CDS	55127178	55127280	.	+	0	gene_id "ENSSTUG00000027921"; transcript_id "mikado.20G1178.3"; ID "mikado.20G1178.3.CDS21";
20	Mikado_loci	CDS	55127465	55127481	.	+	2	gene_id "ENSSTUG00000027921"; transcript_id "mikado.20G1178.3"; ID "mikado.20G1178.3.CDS22";
20	Mikado_loci	five_prime_utr	55083205	55083284	.	+	.	gene_id "ENSSTUG00000027921"; transcript_id "mikado.20G1178.3"; ID "mikado.20G1178.3.five_prime_UTR1";
20	Mikado_loci	five_prime_utr	55091048	55091072	.	+	.	gene_id "ENSSTUG00000027921"; transcript_id "mikado.20G1178.3"; ID "mikado.20G1178.3.five_prime_UTR2";
20	Mikado_loci	three_prime_utr	55127482	55127980	.	+	.	gene_id "ENSSTUG00000027921"; transcript_id "mikado.20G1178.3"; ID "mikado.20G1178.3.three_prime_UTR1";
20	Mikado_loci	transcript	55083205	55127980	10	+	.	gene_id "ENSSTUG00000027921"; transcript_id "mikado.20G1178.4"; ID "mikado.20G1178.4";
20	Mikado_loci	exon	55083205	55083284	.	+	.	gene_id "ENSSTUG00000027921"; transcript_id "mikado.20G1178.4"; ID "mikado.20G1178.4.exon1";
20	Mikado_loci	exon	55091048	55091115	.	+	.	gene_id "ENSSTUG00000027921"; transcript_id "mikado.20G1178.4"; ID "mikado.20G1178.4.exon2";
20	Mikado_loci	exon	55093648	55093756	.	+	.	gene_id "ENSSTUG00000027921"; transcript_id "mikado.20G1178.4"; ID "mikado.20G1178.4.exon3";
20	Mikado_loci	exon	55093974	55094036	.	+	.	gene_id "ENSSTUG00000027921"; transcript_id "mikado.20G1178.4"; ID "mikado.20G1178.4.exon4";
20	Mikado_loci	exon	55094341	55094403	.	+	.	gene_id "ENSSTUG00000027921"; transcript_id "mikado.20G1178.4"; ID "mikado.20G1178.4.exon5";
20	Mikado_loci	exon	55099664	55099699	.	+	.	gene_id "ENSSTUG00000027921"; transcript_id "mikado.20G1178.4"; ID "mikado.20G1178.4.exon6";
20	Mikado_loci	exon	55099981	55100028	.	+	.	gene_id "ENSSTUG00000027921"; transcript_id "mikado.20G1178.4"; ID "mikado.20G1178.4.exon7";
20	Mikado_loci	exon	55100121	55100153	.	+	.	gene_id "ENSSTUG00000027921"; transcript_id "mikado.20G1178.4"; ID "mikado.20G1178.4.exon8";
20	Mikado_loci	exon	55100277	55100324	.	+	.	gene_id "ENSSTUG00000027921"; transcript_id "mikado.20G1178.4"; ID "mikado.20G1178.4.exon9";
20	Mikado_loci	exon	55100535	55100606	.	+	.	gene_id "ENSSTUG00000027921"; transcript_id "mikado.20G1178.4"; ID "mikado.20G1178.4.exon10";
20	Mikado_loci	exon	55100693	55100764	.	+	.	gene_id "ENSSTUG00000027921"; transcript_id "mikado.20G1178.4"; ID "mikado.20G1178.4.exon11";
20	Mikado_loci	exon	55116410	55116460	.	+	.	gene_id "ENSSTUG00000027921"; transcript_id "mikado.20G1178.4"; ID "mikado.20G1178.4.exon12";
20	Mikado_loci	exon	55116581	55116631	.	+	.	gene_id "ENSSTUG00000027921"; transcript_id "mikado.20G1178.4"; ID "mikado.20G1178.4.exon13";
20	Mikado_loci	exon	55116892	55116951	.	+	.	gene_id "ENSSTUG00000027921"; transcript_id "mikado.20G1178.4"; ID "mikado.20G1178.4.exon14";
20	Mikado_loci	exon	55117514	55117570	.	+	.	gene_id "ENSSTUG00000027921"; transcript_id "mikado.20G1178.4"; ID "mikado.20G1178.4.exon15";
20	Mikado_loci	exon	55125845	55125895	.	+	.	gene_id "ENSSTUG00000027921"; transcript_id "mikado.20G1178.4"; ID "mikado.20G1178.4.exon16";
20	Mikado_loci	exon	55126024	55126095	.	+	.	gene_id "ENSSTUG00000027921"; transcript_id "mikado.20G1178.4"; ID "mikado.20G1178.4.exon17";
20	Mikado_loci	exon	55126769	55126886	.	+	.	gene_id "ENSSTUG00000027921"; transcript_id "mikado.20G1178.4"; ID "mikado.20G1178.4.exon18";
20	Mikado_loci	exon	55127178	55127280	.	+	.	gene_id "ENSSTUG00000027921"; transcript_id "mikado.20G1178.4"; ID "mikado.20G1178.4.exon19";
20	Mikado_loci	exon	55127465	55127980	.	+	.	gene_id "ENSSTUG00000027921"; transcript_id "mikado.20G1178.4"; ID "mikado.20G1178.4.exon20";
20	Mikado_loci	CDS	55091073	55091115	.	+	0	gene_id "ENSSTUG00000027921"; transcript_id "mikado.20G1178.4"; ID "mikado.20G1178.4.CDS1";
20	Mikado_loci	CDS	55093648	55093756	.	+	2	gene_id "ENSSTUG00000027921"; transcript_id "mikado.20G1178.4"; ID "mikado.20G1178.4.CDS2";
20	Mikado_loci	CDS	55093974	55094036	.	+	1	gene_id "ENSSTUG00000027921"; transcript_id "mikado.20G1178.4"; ID "mikado.20G1178.4.CDS3";
20	Mikado_loci	CDS	55094341	55094403	.	+	1	gene_id "ENSSTUG00000027921"; transcript_id "mikado.20G1178.4"; ID "mikado.20G1178.4.CDS4";
20	Mikado_loci	CDS	55099664	55099699	.	+	1	gene_id "ENSSTUG00000027921"; transcript_id "mikado.20G1178.4"; ID "mikado.20G1178.4.CDS5";
20	Mikado_loci	CDS	55099981	55100028	.	+	1	gene_id "ENSSTUG00000027921"; transcript_id "mikado.20G1178.4"; ID "mikado.20G1178.4.CDS6";
20	Mikado_loci	CDS	55100121	55100153	.	+	1	gene_id "ENSSTUG00000027921"; transcript_id "mikado.20G1178.4"; ID "mikado.20G1178.4.CDS7";
20	Mikado_loci	CDS	55100277	55100324	.	+	1	gene_id "ENSSTUG00000027921"; transcript_id "mikado.20G1178.4"; ID "mikado.20G1178.4.CDS8";
20	Mikado_loci	CDS	55100535	55100606	.	+	1	gene_id "ENSSTUG00000027921"; transcript_id "mikado.20G1178.4"; ID "mikado.20G1178.4.CDS9";
20	Mikado_loci	CDS	55100693	55100764	.	+	1	gene_id "ENSSTUG00000027921"; transcript_id "mikado.20G1178.4"; ID "mikado.20G1178.4.CDS10";
20	Mikado_loci	CDS	55116410	55116460	.	+	1	gene_id "ENSSTUG00000027921"; transcript_id "mikado.20G1178.4"; ID "mikado.20G1178.4.CDS11";
20	Mikado_loci	CDS	55116581	55116631	.	+	1	gene_id "ENSSTUG00000027921"; transcript_id "mikado.20G1178.4"; ID "mikado.20G1178.4.CDS12";
20	Mikado_loci	CDS	55116892	55116951	.	+	1	gene_id "ENSSTUG00000027921"; transcript_id "mikado.20G1178.4"; ID "mikado.20G1178.4.CDS13";
20	Mikado_loci	CDS	55117514	55117570	.	+	1	gene_id "ENSSTUG00000027921"; transcript_id "mikado.20G1178.4"; ID "mikado.20G1178.4.CDS14";
20	Mikado_loci	CDS	55125845	55125895	.	+	1	gene_id "ENSSTUG00000027921"; transcript_id "mikado.20G1178.4"; ID "mikado.20G1178.4.CDS15";
20	Mikado_loci	CDS	55126024	55126095	.	+	1	gene_id "ENSSTUG00000027921"; transcript_id "mikado.20G1178.4"; ID "mikado.20G1178.4.CDS16";
20	Mikado_loci	CDS	55126769	55126886	.	+	1	gene_id "ENSSTUG00000027921"; transcript_id "mikado.20G1178.4"; ID "mikado.20G1178.4.CDS17";
20	Mikado_loci	CDS	55127178	55127280	.	+	0	gene_id "ENSSTUG00000027921"; transcript_id "mikado.20G1178.4"; ID "mikado.20G1178.4.CDS18";
20	Mikado_loci	CDS	55127465	55127481	.	+	2	gene_id "ENSSTUG00000027921"; transcript_id "mikado.20G1178.4"; ID "mikado.20G1178.4.CDS19";
20	Mikado_loci	five_prime_utr	55083205	55083284	.	+	.	gene_id "ENSSTUG00000027921"; transcript_id "mikado.20G1178.4"; ID "mikado.20G1178.4.five_prime_UTR1";
20	Mikado_loci	five_prime_utr	55091048	55091072	.	+	.	gene_id "ENSSTUG00000027921"; transcript_id "mikado.20G1178.4"; ID "mikado.20G1178.4.five_prime_UTR2";
20	Mikado_loci	three_prime_utr	55127482	55127980	.	+	.	gene_id "ENSSTUG00000027921"; transcript_id "mikado.20G1178.4"; ID "mikado.20G1178.4.three_prime_UTR1";
21	Mikado_loci	transcript	88731	188926	16	-	.	gene_id "ENSSTUG00000027982"; transcript_id "mikado.21G3.9"; ID "mikado.21G3.9";
21	Mikado_loci	exon	88731	89464	.	-	.	gene_id "ENSSTUG00000027982"; transcript_id "mikado.21G3.9"; ID "mikado.21G3.9.exon1";
21	Mikado_loci	exon	104021	104274	.	-	.	gene_id "ENSSTUG00000027982"; transcript_id "mikado.21G3.9"; ID "mikado.21G3.9.exon2";
21	Mikado_loci	exon	112702	112816	.	-	.	gene_id "ENSSTUG00000027982"; transcript_id "mikado.21G3.9"; ID "mikado.21G3.9.exon3";
21	Mikado_loci	exon	114097	114287	.	-	.	gene_id "ENSSTUG00000027982"; transcript_id "mikado.21G3.9"; ID "mikado.21G3.9.exon4";
21	Mikado_loci	exon	122264	122477	.	-	.	gene_id "ENSSTUG00000027982"; transcript_id "mikado.21G3.9"; ID "mikado.21G3.9.exon5";
21	Mikado_loci	exon	122568	122660	.	-	.	gene_id "ENSSTUG00000027982"; transcript_id "mikado.21G3.9"; ID "mikado.21G3.9.exon6";
21	Mikado_loci	exon	128528	128689	.	-	.	gene_id "ENSSTUG00000027982"; transcript_id "mikado.21G3.9"; ID "mikado.21G3.9.exon7";
21	Mikado_loci	exon	129015	129065	.	-	.	gene_id "ENSSTUG00000027982"; transcript_id "mikado.21G3.9"; ID "mikado.21G3.9.exon8";
21	Mikado_loci	exon	167056	167145	.	-	.	gene_id "ENSSTUG00000027982"; transcript_id "mikado.21G3.9"; ID "mikado.21G3.9.exon9";
21	Mikado_loci	exon	172895	172990	.	-	.	gene_id "ENSSTUG00000027982"; transcript_id "mikado.21G3.9"; ID "mikado.21G3.9.exon10";
21	Mikado_loci	exon	188811	188926	.	-	.	gene_id "ENSSTUG00000027982"; transcript_id "mikado.21G3.9"; ID "mikado.21G3.9.exon11";
21	Mikado_loci	CDS	89165	89464	.	-	0	gene_id "ENSSTUG00000027982"; transcript_id "mikado.21G3.9"; ID "mikado.21G3.9.CDS1";
21	Mikado_loci	CDS	104021	104274	.	-	2	gene_id "ENSSTUG00000027982"; transcript_id "mikado.21G3.9"; ID "mikado.21G3.9.CDS2";
21	Mikado_loci	CDS	112702	112816	.	-	0	gene_id "ENSSTUG00000027982"; transcript_id "mikado.21G3.9"; ID "mikado.21G3.9.CDS3";
21	Mikado_loci	CDS	114097	114287	.	-	2	gene_id "ENSSTUG00000027982"; transcript_id "mikado.21G3.9"; ID "mikado.21G3.9.CDS4";
21	Mikado_loci	CDS	122264	122477	.	-	0	gene_id "ENSSTUG00000027982"; transcript_id "mikado.21G3.9"; ID "mikado.21G3.9.CDS5";
21	Mikado_loci	CDS	122568	122660	.	-	0	gene_id "ENSSTUG00000027982"; transcript_id "mikado.21G3.9"; ID "mikado.21G3.9.CDS6";
21	Mikado_loci	CDS	128528	128689	.	-	0	gene_id "ENSSTUG00000027982"; transcript_id "mikado.21G3.9"; ID "mikado.21G3.9.CDS7";
21	Mikado_loci	CDS	129015	129065	.	-	0	gene_id "ENSSTUG00000027982"; transcript_id "mikado.21G3.9"; ID "mikado.21G3.9.CDS8";
21	Mikado_loci	CDS	167056	167145	.	-	0	gene_id "ENSSTUG00000027982"; transcript_id "mikado.21G3.9"; ID "mikado.21G3.9.CDS9";
21	Mikado_loci	CDS	172895	172990	.	-	0	gene_id "ENSSTUG00000027982"; transcript_id "mikado.21G3.9"; ID "mikado.21G3.9.CDS10";
21	Mikado_loci	CDS	188811	188831	.	-	0	gene_id "ENSSTUG00000027982"; transcript_id "mikado.21G3.9"; ID "mikado.21G3.9.CDS11";
21	Mikado_loci	five_prime_utr	188832	188926	.	-	.	gene_id "ENSSTUG00000027982"; transcript_id "mikado.21G3.9"; ID "mikado.21G3.9.five_prime_UTR1";
21	Mikado_loci	three_prime_utr	88731	89164	.	-	.	gene_id "ENSSTUG00000027982"; transcript_id "mikado.21G3.9"; ID "mikado.21G3.9.three_prime_UTR1";
21	Mikado_loci	transcript	487170	561121	19	+	.	gene_id "ENSSTUG00000029089"; transcript_id "mikado.21G6.3"; ID "mikado.21G6.3";
21	Mikado_loci	exon	487170	487380	.	+	.	gene_id "ENSSTUG00000029089"; transcript_id "mikado.21G6.3"; ID "mikado.21G6.3.exon1";
21	Mikado_loci	exon	517882	517971	.	+	.	gene_id "ENSSTUG00000029089"; transcript_id "mikado.21G6.3"; ID "mikado.21G6.3.exon2";
21	Mikado_loci	exon	519861	519982	.	+	.	gene_id "ENSSTUG00000029089"; transcript_id "mikado.21G6.3"; ID "mikado.21G6.3.exon3";
21	Mikado_loci	exon	520618	520723	.	+	.	gene_id "ENSSTUG00000029089"; transcript_id "mikado.21G6.3"; ID "mikado.21G6.3.exon4";
21	Mikado_loci	exon	527792	527928	.	+	.	gene_id "ENSSTUG00000029089"; transcript_id "mikado.21G6.3"; ID "mikado.21G6.3.exon5";
21	Mikado_loci	exon	556459	556536	.	+	.	gene_id "ENSSTUG00000029089"; transcript_id "mikado.21G6.3"; ID "mikado.21G6.3.exon6";
21	Mikado_loci	exon	558473	558589	.	+	.	gene_id "ENSSTUG00000029089"; transcript_id "mikado.21G6.3"; ID "mikado.21G6.3.exon7";
21	Mikado_loci	exon	558991	559070	.	+	.	gene_id "ENSSTUG00000029089"; transcript_id "mikado.21G6.3"; ID "mikado.21G6.3.exon8";
21	Mikado_loci	exon	559357	559483	.	+	.	gene_id "ENSSTUG00000029089"; transcript_id "mikado.21G6.3"; ID "mikado.21G6.3.exon9";
21	Mikado_loci	exon	559912	559982	.	+	.	gene_id "ENSSTUG00000029089"; transcript_id "mikado.21G6.3"; ID "mikado.21G6.3.exon10";
21	Mikado_loci	exon	560617	561121	.	+	.	gene_id "ENSSTUG00000029089"; transcript_id "mikado.21G6.3"; ID "mikado.21G6.3.exon11";
21	Mikado_loci	CDS	517899	517971	.	+	0	gene_id "ENSSTUG00000029089"; transcript_id "mikado.21G6.3"; ID "mikado.21G6.3.CDS1";
21	Mikado_loci	CDS	519861	519982	.	+	2	gene_id "ENSSTUG00000029089"; transcript_id "mikado.21G6.3"; ID "mikado.21G6.3.CDS2";
21	Mikado_loci	CDS	520618	520723	.	+	0	gene_id "ENSSTUG00000029089"; transcript_id "mikado.21G6.3"; ID "mikado.21G6.3.CDS3";
21	Mikado_loci	CDS	527792	527928	.	+	2	gene_id "ENSSTUG00000029089"; transcript_id "mikado.21G6.3"; ID "mikado.21G6.3.CDS4";
21	Mikado_loci	CDS	556459	556536	.	+	0	gene_id "ENSSTUG00000029089"; transcript_id "mikado.21G6.3"; ID "mikado.21G6.3.CDS5";
21	Mikado_loci	CDS	558473	558589	.	+	0	gene_id "ENSSTUG00000029089"; transcript_id "mikado.21G6.3"; ID "mikado.21G6.3.CDS6";
21	Mikado_loci	CDS	558991	559070	.	+	0	gene_id "ENSSTUG00000029089"; transcript_id "mikado.21G6.3"; ID "mikado.21G6.3.CDS7";
21	Mikado_loci	CDS	559357	559483	.	+	1	gene_id "ENSSTUG00000029089"; transcript_id "mikado.21G6.3"; ID "mikado.21G6.3.CDS8";
21	Mikado_loci	CDS	559912	559982	.	+	0	gene_id "ENSSTUG00000029089"; transcript_id "mikado.21G6.3"; ID "mikado.21G6.3.CDS9";
21	Mikado_loci	CDS	560617	560686	.	+	1	gene_id "ENSSTUG00000029089"; transcript_id "mikado.21G6.3"; ID "mikado.21G6.3.CDS10";
21	Mikado_loci	five_prime_utr	487170	487380	.	+	.	gene_id "ENSSTUG00000029089"; transcript_id "mikado.21G6.3"; ID "mikado.21G6.3.five_prime_UTR1";
21	Mikado_loci	five_prime_utr	517882	517898	.	+	.	gene_id "ENSSTUG00000029089"; transcript_id "mikado.21G6.3"; ID "mikado.21G6.3.five_prime_UTR2";
21	Mikado_loci	three_prime_utr	560687	561121	.	+	.	gene_id "ENSSTUG00000029089"; transcript_id "mikado.21G6.3"; ID "mikado.21G6.3.three_prime_UTR1";
21	Mikado_loci	transcript	487170	561121	20	+	.	gene_id "ENSSTUG00000029089"; transcript_id "mikado.21G6.4"; ID "mikado.21G6.4";
21	Mikado_loci	exon	487170	487380	.	+	.	gene_id "ENSSTUG00000029089"; transcript_id "mikado.21G6.4"; ID "mikado.21G6.4.exon1";
21	Mikado_loci	exon	515449	515544	.	+	.	gene_id "ENSSTUG00000029089"; transcript_id "mikado.21G6.4"; ID "mikado.21G6.4.exon2";
21	Mikado_loci	exon	517882	517971	.	+	.	gene_id "ENSSTUG00000029089"; transcript_id "mikado.21G6.4"; ID "mikado.21G6.4.exon3";
21	Mikado_loci	exon	519861	519982	.	+	.	gene_id "ENSSTUG00000029089"; transcript_id "mikado.21G6.4"; ID "mikado.21G6.4.exon4";
21	Mikado_loci	exon	520618	520723	.	+	.	gene_id "ENSSTUG00000029089"; transcript_id "mikado.21G6.4"; ID "mikado.21G6.4.exon5";
21	Mikado_loci	exon	527792	527928	.	+	.	gene_id "ENSSTUG00000029089"; transcript_id "mikado.21G6.4"; ID "mikado.21G6.4.exon6";
21	Mikado_loci	exon	556459	556536	.	+	.	gene_id "ENSSTUG00000029089"; transcript_id "mikado.21G6.4"; ID "mikado.21G6.4.exon7";
21	Mikado_loci	exon	558473	558589	.	+	.	gene_id "ENSSTUG00000029089"; transcript_id "mikado.21G6.4"; ID "mikado.21G6.4.exon8";
21	Mikado_loci	exon	558991	559070	.	+	.	gene_id "ENSSTUG00000029089"; transcript_id "mikado.21G6.4"; ID "mikado.21G6.4.exon9";
21	Mikado_loci	exon	559357	559483	.	+	.	gene_id "ENSSTUG00000029089"; transcript_id "mikado.21G6.4"; ID "mikado.21G6.4.exon10";
21	Mikado_loci	exon	559912	559982	.	+	.	gene_id "ENSSTUG00000029089"; transcript_id "mikado.21G6.4"; ID "mikado.21G6.4.exon11";
21	Mikado_loci	exon	560617	561121	.	+	.	gene_id "ENSSTUG00000029089"; transcript_id "mikado.21G6.4"; ID "mikado.21G6.4.exon12";
21	Mikado_loci	CDS	517899	517971	.	+	0	gene_id "ENSSTUG00000029089"; transcript_id "mikado.21G6.4"; ID "mikado.21G6.4.CDS1";
21	Mikado_loci	CDS	519861	519982	.	+	2	gene_id "ENSSTUG00000029089"; transcript_id "mikado.21G6.4"; ID "mikado.21G6.4.CDS2";
21	Mikado_loci	CDS	520618	520723	.	+	0	gene_id "ENSSTUG00000029089"; transcript_id "mikado.21G6.4"; ID "mikado.21G6.4.CDS3";
21	Mikado_loci	CDS	527792	527928	.	+	2	gene_id "ENSSTUG00000029089"; transcript_id "mikado.21G6.4"; ID "mikado.21G6.4.CDS4";
21	Mikado_loci	CDS	556459	556536	.	+	0	gene_id "ENSSTUG00000029089"; transcript_id "mikado.21G6.4"; ID "mikado.21G6.4.CDS5";
21	Mikado_loci	CDS	558473	558589	.	+	0	gene_id "ENSSTUG00000029089"; transcript_id "mikado.21G6.4"; ID "mikado.21G6.4.CDS6";
21	Mikado_loci	CDS	558991	559070	.	+	0	gene_id "ENSSTUG00000029089"; transcript_id "mikado.21G6.4"; ID "mikado.21G6.4.CDS7";
21	Mikado_loci	CDS	559357	559483	.	+	1	gene_id "ENSSTUG00000029089"; transcript_id "mikado.21G6.4"; ID "mikado.21G6.4.CDS8";
21	Mikado_loci	CDS	559912	559982	.	+	0	gene_id "ENSSTUG00000029089"; transcript_id "mikado.21G6.4"; ID "mikado.21G6.4.CDS9";
21	Mikado_loci	CDS	560617	560686	.	+	1	gene_id "ENSSTUG00000029089"; transcript_id "mikado.21G6.4"; ID "mikado.21G6.4.CDS10";
21	Mikado_loci	five_prime_utr	487170	487380	.	+	.	gene_id "ENSSTUG00000029089"; transcript_id "mikado.21G6.4"; ID "mikado.21G6.4.five_prime_UTR1";
21	Mikado_loci	five_prime_utr	515449	515544	.	+	.	gene_id "ENSSTUG00000029089"; transcript_id "mikado.21G6.4"; ID "mikado.21G6.4.five_prime_UTR2";
21	Mikado_loci	five_prime_utr	517882	517898	.	+	.	gene_id "ENSSTUG00000029089"; transcript_id "mikado.21G6.4"; ID "mikado.21G6.4.five_prime_UTR3";
21	Mikado_loci	three_prime_utr	560687	561121	.	+	.	gene_id "ENSSTUG00000029089"; transcript_id "mikado.21G6.4"; ID "mikado.21G6.4.three_prime_UTR1";
21	Mikado_loci	transcript	487170	561121	17	+	.	gene_id "ENSSTUG00000029089"; transcript_id "mikado.21G6.5"; ID "mikado.21G6.5";
21	Mikado_loci	exon	487170	487350	.	+	.	gene_id "ENSSTUG00000029089"; transcript_id "mikado.21G6.5"; ID "mikado.21G6.5.exon1";
21	Mikado_loci	exon	517882	517971	.	+	.	gene_id "ENSSTUG00000029089"; transcript_id "mikado.21G6.5"; ID "mikado.21G6.5.exon2";
21	Mikado_loci	exon	519861	519982	.	+	.	gene_id "ENSSTUG00000029089"; transcript_id "mikado.21G6.5"; ID "mikado.21G6.5.exon3";
21	Mikado_loci	exon	520618	520723	.	+	.	gene_id "ENSSTUG00000029089"; transcript_id "mikado.21G6.5"; ID "mikado.21G6.5.exon4";
21	Mikado_loci	exon	527792	527928	.	+	.	gene_id "ENSSTUG00000029089"; transcript_id "mikado.21G6.5"; ID "mikado.21G6.5.exon5";
21	Mikado_loci	exon	556459	556536	.	+	.	gene_id "ENSSTUG00000029089"; transcript_id "mikado.21G6.5"; ID "mikado.21G6.5.exon6";
21	Mikado_loci	exon	558473	558589	.	+	.	gene_id "ENSSTUG00000029089"; transcript_id "mikado.21G6.5"; ID "mikado.21G6.5.exon7";
21	Mikado_loci	exon	558991	559070	.	+	.	gene_id "ENSSTUG00000029089"; transcript_id "mikado.21G6.5"; ID "mikado.21G6.5.exon8";
21	Mikado_loci	exon	559357	559483	.	+	.	gene_id "ENSSTUG00000029089"; transcript_id "mikado.21G6.5"; ID "mikado.21G6.5.exon9";
21	Mikado_loci	exon	559912	559982	.	+	.	gene_id "ENSSTUG00000029089"; transcript_id "mikado.21G6.5"; ID "mikado.21G6.5.exon10";
21	Mikado_loci	exon	560617	561121	.	+	.	gene_id "ENSSTUG00000029089"; transcript_id "mikado.21G6.5"; ID "mikado.21G6.5.exon11";
21	Mikado_loci	CDS	517899	517971	.	+	0	gene_id "ENSSTUG00000029089"; transcript_id "mikado.21G6.5"; ID "mikado.21G6.5.CDS1";
21	Mikado_loci	CDS	519861	519982	.	+	2	gene_id "ENSSTUG00000029089"; transcript_id "mikado.21G6.5"; ID "mikado.21G6.5.CDS2";
21	Mikado_loci	CDS	520618	520723	.	+	0	gene_id "ENSSTUG00000029089"; transcript_id "mikado.21G6.5"; ID "mikado.21G6.5.CDS3";
21	Mikado_loci	CDS	527792	527928	.	+	2	gene_id "ENSSTUG00000029089"; transcript_id "mikado.21G6.5"; ID "mikado.21G6.5.CDS4";
21	Mikado_loci	CDS	556459	556536	.	+	0	gene_id "ENSSTUG00000029089"; transcript_id "mikado.21G6.5"; ID "mikado.21G6.5.CDS5";
21	Mikado_loci	CDS	558473	558589	.	+	0	gene_id "ENSSTUG00000029089"; transcript_id "mikado.21G6.5"; ID "mikado.21G6.5.CDS6";
21	Mikado_loci	CDS	558991	559070	.	+	0	gene_id "ENSSTUG00000029089"; transcript_id "mikado.21G6.5"; ID "mikado.21G6.5.CDS7";
21	Mikado_loci	CDS	559357	559483	.	+	1	gene_id "ENSSTUG00000029089"; transcript_id "mikado.21G6.5"; ID "mikado.21G6.5.CDS8";
21	Mikado_loci	CDS	559912	559982	.	+	0	gene_id "ENSSTUG00000029089"; transcript_id "mikado.21G6.5"; ID "mikado.21G6.5.CDS9";
21	Mikado_loci	CDS	560617	560686	.	+	1	gene_id "ENSSTUG00000029089"; transcript_id "mikado.21G6.5"; ID "mikado.21G6.5.CDS10";
21	Mikado_loci	five_prime_utr	487170	487350	.	+	.	gene_id "ENSSTUG00000029089"; transcript_id "mikado.21G6.5"; ID "mikado.21G6.5.five_prime_UTR1";
21	Mikado_loci	five_prime_utr	517882	517898	.	+	.	gene_id "ENSSTUG00000029089"; transcript_id "mikado.21G6.5"; ID "mikado.21G6.5.five_prime_UTR2";
21	Mikado_loci	three_prime_utr	560687	561121	.	+	.	gene_id "ENSSTUG00000029089"; transcript_id "mikado.21G6.5"; ID "mikado.21G6.5.three_prime_UTR1";
21	Mikado_loci	transcript	992720	996592	19	-	.	gene_id "ENSSTUG00000029438"; transcript_id "mikado.21G15.2"; ID "mikado.21G15.2";
21	Mikado_loci	exon	992720	994444	.	-	.	gene_id "ENSSTUG00000029438"; transcript_id "mikado.21G15.2"; ID "mikado.21G15.2.exon1";
21	Mikado_loci	exon	994938	995595	.	-	.	gene_id "ENSSTUG00000029438"; transcript_id "mikado.21G15.2"; ID "mikado.21G15.2.exon2";
21	Mikado_loci	exon	996088	996592	.	-	.	gene_id "ENSSTUG00000029438"; transcript_id "mikado.21G15.2"; ID "mikado.21G15.2.exon3";
21	Mikado_loci	CDS	993894	994444	.	-	2	gene_id "ENSSTUG00000029438"; transcript_id "mikado.21G15.2"; ID "mikado.21G15.2.CDS1";
21	Mikado_loci	CDS	994938	995595	.	-	0	gene_id "ENSSTUG00000029438"; transcript_id "mikado.21G15.2"; ID "mikado.21G15.2.CDS2";
21	Mikado_loci	CDS	996088	996201	.	-	0	gene_id "ENSSTUG00000029438"; transcript_id "mikado.21G15.2"; ID "mikado.21G15.2.CDS3";
21	Mikado_loci	five_prime_utr	996202	996592	.	-	.	gene_id "ENSSTUG00000029438"; transcript_id "mikado.21G15.2"; ID "mikado.21G15.2.five_prime_UTR1";
21	Mikado_loci	three_prime_utr	992720	993893	.	-	.	gene_id "ENSSTUG00000029438"; transcript_id "mikado.21G15.2"; ID "mikado.21G15.2.three_prime_UTR1";
21	Mikado_loci	transcript	3050210	3097128	17	+	.	gene_id "ENSSTUG00000034792"; transcript_id "mikado.21G26.2"; ID "mikado.21G26.2";
21	Mikado_loci	exon	3050210	3050333	.	+	.	gene_id "ENSSTUG00000034792"; transcript_id "mikado.21G26.2"; ID "mikado.21G26.2.exon1";
21	Mikado_loci	exon	3057571	3058019	.	+	.	gene_id "ENSSTUG00000034792"; transcript_id "mikado.21G26.2"; ID "mikado.21G26.2.exon2";
21	Mikado_loci	exon	3073133	3073210	.	+	.	gene_id "ENSSTUG00000034792"; transcript_id "mikado.21G26.2"; ID "mikado.21G26.2.exon3";
21	Mikado_loci	exon	3073311	3073388	.	+	.	gene_id "ENSSTUG00000034792"; transcript_id "mikado.21G26.2"; ID "mikado.21G26.2.exon4";
21	Mikado_loci	exon	3073678	3073731	.	+	.	gene_id "ENSSTUG00000034792"; transcript_id "mikado.21G26.2"; ID "mikado.21G26.2.exon5";
21	Mikado_loci	exon	3079504	3079621	.	+	.	gene_id "ENSSTUG00000034792"; transcript_id "mikado.21G26.2"; ID "mikado.21G26.2.exon6";
21	Mikado_loci	exon	3083711	3083809	.	+	.	gene_id "ENSSTUG00000034792"; transcript_id "mikado.21G26.2"; ID "mikado.21G26.2.exon7";
21	Mikado_loci	exon	3084211	3084269	.	+	.	gene_id "ENSSTUG00000034792"; transcript_id "mikado.21G26.2"; ID "mikado.21G26.2.exon8";
21	Mikado_loci	exon	3095074	3097128	.	+	.	gene_id "ENSSTUG00000034792"; transcript_id "mikado.21G26.2"; ID "mikado.21G26.2.exon9";
21	Mikado_loci	CDS	3057825	3058019	.	+	0	gene_id "ENSSTUG00000034792"; transcript_id "mikado.21G26.2"; ID "mikado.21G26.2.CDS1";
21	Mikado_loci	CDS	3073133	3073210	.	+	0	gene_id "ENSSTUG00000034792"; transcript_id "mikado.21G26.2"; ID "mikado.21G26.2.CDS2";
21	Mikado_loci	CDS	3073311	3073388	.	+	0	gene_id "ENSSTUG00000034792"; transcript_id "mikado.21G26.2"; ID "mikado.21G26.2.CDS3";
21	Mikado_loci	CDS	3073678	3073731	.	+	0	gene_id "ENSSTUG00000034792"; transcript_id "mikado.21G26.2"; ID "mikado.21G26.2.CDS4";
21	Mikado_loci	CDS	3079504	3079621	.	+	0	gene_id "ENSSTUG00000034792"; transcript_id "mikado.21G26.2"; ID "mikado.21G26.2.CDS5";
21	Mikado_loci	CDS	3083711	3083809	.	+	2	gene_id "ENSSTUG00000034792"; transcript_id "mikado.21G26.2"; ID "mikado.21G26.2.CDS6";
21	Mikado_loci	CDS	3084211	3084266	.	+	2	gene_id "ENSSTUG00000034792"; transcript_id "mikado.21G26.2"; ID "mikado.21G26.2.CDS7";
21	Mikado_loci	five_prime_utr	3050210	3050333	.	+	.	gene_id "ENSSTUG00000034792"; transcript_id "mikado.21G26.2"; ID "mikado.21G26.2.five_prime_UTR1";
21	Mikado_loci	five_prime_utr	3057571	3057824	.	+	.	gene_id "ENSSTUG00000034792"; transcript_id "mikado.21G26.2"; ID "mikado.21G26.2.five_prime_UTR2";
21	Mikado_loci	three_prime_utr	3084267	3084269	.	+	.	gene_id "ENSSTUG00000034792"; transcript_id "mikado.21G26.2"; ID "mikado.21G26.2.three_prime_UTR1";
21	Mikado_loci	three_prime_utr	3095074	3097128	.	+	.	gene_id "ENSSTUG00000034792"; transcript_id "mikado.21G26.2"; ID "mikado.21G26.2.three_prime_UTR2";
21	Mikado_loci	transcript	3359512	3384779	18	-	.	gene_id "ENSSTUG00000035079"; transcript_id "mikado.21G34.2"; ID "mikado.21G34.2";
21	Mikado_loci	exon	3359512	3362377	.	-	.	gene_id "ENSSTUG00000035079"; transcript_id "mikado.21G34.2"; ID "mikado.21G34.2.exon1";
21	Mikado_loci	exon	3362482	3362531	.	-	.	gene_id "ENSSTUG00000035079"; transcript_id "mikado.21G34.2"; ID "mikado.21G34.2.exon2";
21	Mikado_loci	exon	3362632	3362693	.	-	.	gene_id "ENSSTUG00000035079"; transcript_id "mikado.21G34.2"; ID "mikado.21G34.2.exon3";
21	Mikado_loci	exon	3362895	3362961	.	-	.	gene_id "ENSSTUG00000035079"; transcript_id "mikado.21G34.2"; ID "mikado.21G34.2.exon4";
21	Mikado_loci	exon	3363144	3363329	.	-	.	gene_id "ENSSTUG00000035079"; transcript_id "mikado.21G34.2"; ID "mikado.21G34.2.exon5";
21	Mikado_loci	exon	3364559	3364743	.	-	.	gene_id "ENSSTUG00000035079"; transcript_id "mikado.21G34.2"; ID "mikado.21G34.2.exon6";
21	Mikado_loci	exon	3366254	3366469	.	-	.	gene_id "ENSSTUG00000035079"; transcript_id "mikado.21G34.2"; ID "mikado.21G34.2.exon7";
21	Mikado_loci	exon	3366840	3366894	.	-	.	gene_id "ENSSTUG00000035079"; transcript_id "mikado.21G34.2"; ID "mikado.21G34.2.exon8";
21	Mikado_loci	exon	3374152	3374252	.	-	.	gene_id "ENSSTUG00000035079"; transcript_id "mikado.21G34.2"; ID "mikado.21G34.2.exon9";
21	Mikado_loci	exon	3384619	3384779	.	-	.	gene_id "ENSSTUG00000035079"; transcript_id "mikado.21G34.2"; ID "mikado.21G34.2.exon10";
21	Mikado_loci	CDS	3362354	3362377	.	-	0	gene_id "ENSSTUG00000035079"; transcript_id "mikado.21G34.2"; ID "mikado.21G34.2.CDS1";
21	Mikado_loci	CDS	3362482	3362531	.	-	2	gene_id "ENSSTUG00000035079"; transcript_id "mikado.21G34.2"; ID "mikado.21G34.2.CDS2";
21	Mikado_loci	CDS	3362632	3362693	.	-	1	gene_id "ENSSTUG00000035079"; transcript_id "mikado.21G34.2"; ID "mikado.21G34.2.CDS3";
21	Mikado_loci	CDS	3362895	3362961	.	-	2	gene_id "ENSSTUG00000035079"; transcript_id "mikado.21G34.2"; ID "mikado.21G34.2.CDS4";
21	Mikado_loci	CDS	3363144	3363329	.	-	2	gene_id "ENSSTUG00000035079"; transcript_id "mikado.21G34.2"; ID "mikado.21G34.2.CDS5";
21	Mikado_loci	CDS	3364559	3364743	.	-	1	gene_id "ENSSTUG00000035079"; transcript_id "mikado.21G34.2"; ID "mikado.21G34.2.CDS6";
21	Mikado_loci	CDS	3366254	3366469	.	-	1	gene_id "ENSSTUG00000035079"; transcript_id "mikado.21G34.2"; ID "mikado.21G34.2.CDS7";
21	Mikado_loci	CDS	3366840	3366894	.	-	2	gene_id "ENSSTUG00000035079"; transcript_id "mikado.21G34.2"; ID "mikado.21G34.2.CDS8";
21	Mikado_loci	CDS	3374152	3374182	.	-	0	gene_id "ENSSTUG00000035079"; transcript_id "mikado.21G34.2"; ID "mikado.21G34.2.CDS9";
21	Mikado_loci	five_prime_utr	3374183	3374252	.	-	.	gene_id "ENSSTUG00000035079"; transcript_id "mikado.21G34.2"; ID "mikado.21G34.2.five_prime_UTR1";
21	Mikado_loci	five_prime_utr	3384619	3384779	.	-	.	gene_id "ENSSTUG00000035079"; transcript_id "mikado.21G34.2"; ID "mikado.21G34.2.five_prime_UTR2";
21	Mikado_loci	three_prime_utr	3359512	3362353	.	-	.	gene_id "ENSSTUG00000035079"; transcript_id "mikado.21G34.2"; ID "mikado.21G34.2.three_prime_UTR1";
21	Mikado_loci	transcript	3359512	3384779	13	-	.	gene_id "ENSSTUG00000035079"; transcript_id "mikado.21G34.3"; ID "mikado.21G34.3";
21	Mikado_loci	exon	3359512	3362377	.	-	.	gene_id "ENSSTUG00000035079"; transcript_id "mikado.21G34.3"; ID "mikado.21G34.3.exon1";
21	Mikado_loci	exon	3362482	3362693	.	-	.	gene_id "ENSSTUG00000035079"; transcript_id "mikado.21G34.3"; ID "mikado.21G34.3.exon2";
21	Mikado_loci	exon	3362895	3362961	.	-	.	gene_id "ENSSTUG00000035079"; transcript_id "mikado.21G34.3"; ID "mikado.21G34.3.exon3";
21	Mikado_loci	exon	3363144	3363329	.	-	.	gene_id "ENSSTUG00000035079"; transcript_id "mikado.21G34.3"; ID "mikado.21G34.3.exon4";
21	Mikado_loci	exon	3364559	3364743	.	-	.	gene_id "ENSSTUG00000035079"; transcript_id "mikado.21G34.3"; ID "mikado.21G34.3.exon5";
21	Mikado_loci	exon	3366254	3366469	.	-	.	gene_id "ENSSTUG00000035079"; transcript_id "mikado.21G34.3"; ID "mikado.21G34.3.exon6";
21	Mikado_loci	exon	3366840	3366894	.	-	.	gene_id "ENSSTUG00000035079"; transcript_id "mikado.21G34.3"; ID "mikado.21G34.3.exon7";
21	Mikado_loci	exon	3374152	3374252	.	-	.	gene_id "ENSSTUG00000035079"; transcript_id "mikado.21G34.3"; ID "mikado.21G34.3.exon8";
21	Mikado_loci	exon	3384619	3384779	.	-	.	gene_id "ENSSTUG00000035079"; transcript_id "mikado.21G34.3"; ID "mikado.21G34.3.exon9";
21	Mikado_loci	CDS	3362358	3362377	.	-	2	gene_id "ENSSTUG00000035079"; transcript_id "mikado.21G34.3"; ID "mikado.21G34.3.CDS1";
21	Mikado_loci	CDS	3362482	3362693	.	-	1	gene_id "ENSSTUG00000035079"; transcript_id "mikado.21G34.3"; ID "mikado.21G34.3.CDS2";
21	Mikado_loci	CDS	3362895	3362961	.	-	2	gene_id "ENSSTUG00000035079"; transcript_id "mikado.21G34.3"; ID "mikado.21G34.3.CDS3";
21	Mikado_loci	CDS	3363144	3363329	.	-	2	gene_id "ENSSTUG00000035079"; transcript_id "mikado.21G34.3"; ID "mikado.21G34.3.CDS4";
21	Mikado_loci	CDS	3364559	3364743	.	-	1	gene_id "ENSSTUG00000035079"; transcript_id "mikado.21G34.3"; ID "mikado.21G34.3.CDS5";
21	Mikado_loci	CDS	3366254	3366469	.	-	1	gene_id "ENSSTUG00000035079"; transcript_id "mikado.21G34.3"; ID "mikado.21G34.3.CDS6";
21	Mikado_loci	CDS	3366840	3366894	.	-	2	gene_id "ENSSTUG00000035079"; transcript_id "mikado.21G34.3"; ID "mikado.21G34.3.CDS7";
21	Mikado_loci	CDS	3374152	3374182	.	-	0	gene_id "ENSSTUG00000035079"; transcript_id "mikado.21G34.3"; ID "mikado.21G34.3.CDS8";
21	Mikado_loci	five_prime_utr	3374183	3374252	.	-	.	gene_id "ENSSTUG00000035079"; transcript_id "mikado.21G34.3"; ID "mikado.21G34.3.five_prime_UTR1";
21	Mikado_loci	five_prime_utr	3384619	3384779	.	-	.	gene_id "ENSSTUG00000035079"; transcript_id "mikado.21G34.3"; ID "mikado.21G34.3.five_prime_UTR2";
21	Mikado_loci	three_prime_utr	3359512	3362357	.	-	.	gene_id "ENSSTUG00000035079"; transcript_id "mikado.21G34.3"; ID "mikado.21G34.3.three_prime_UTR1";
21	Mikado_loci	transcript	5272124	5276024	20	+	.	gene_id "ENSSTUG00000035444"; transcript_id "mikado.21G59.2"; ID "mikado.21G59.2";
21	Mikado_loci	exon	5272124	5272318	.	+	.	gene_id "ENSSTUG00000035444"; transcript_id "mikado.21G59.2"; ID "mikado.21G59.2.exon1";
21	Mikado_loci	exon	5272478	5272703	.	+	.	gene_id "ENSSTUG00000035444"; transcript_id "mikado.21G59.2"; ID "mikado.21G59.2.exon2";
21	Mikado_loci	exon	5274277	5274441	.	+	.	gene_id "ENSSTUG00000035444"; transcript_id "mikado.21G59.2"; ID "mikado.21G59.2.exon3";
21	Mikado_loci	exon	5274887	5274968	.	+	.	gene_id "ENSSTUG00000035444"; transcript_id "mikado.21G59.2"; ID "mikado.21G59.2.exon4";
21	Mikado_loci	exon	5275130	5275243	.	+	.	gene_id "ENSSTUG00000035444"; transcript_id "mikado.21G59.2"; ID "mikado.21G59.2.exon5";
21	Mikado_loci	exon	5275662	5276024	.	+	.	gene_id "ENSSTUG00000035444"; transcript_id "mikado.21G59.2"; ID "mikado.21G59.2.exon6";
21	Mikado_loci	CDS	5272487	5272703	.	+	0	gene_id "ENSSTUG00000035444"; transcript_id "mikado.21G59.2"; ID "mikado.21G59.2.CDS1";
21	Mikado_loci	CDS	5274277	5274441	.	+	2	gene_id "ENSSTUG00000035444"; transcript_id "mikado.21G59.2"; ID "mikado.21G59.2.CDS2";
21	Mikado_loci	CDS	5274887	5274968	.	+	2	gene_id "ENSSTUG00000035444"; transcript_id "mikado.21G59.2"; ID "mikado.21G59.2.CDS3";
21	Mikado_loci	CDS	5275130	5275243	.	+	1	gene_id "ENSSTUG00000035444"; transcript_id "mikado.21G59.2"; ID "mikado.21G59.2.CDS4";
21	Mikado_loci	CDS	5275662	5275746	.	+	1	gene_id "ENSSTUG00000035444"; transcript_id "mikado.21G59.2"; ID "mikado.21G59.2.CDS5";
21	Mikado_loci	five_prime_utr	5272124	5272318	.	+	.	gene_id "ENSSTUG00000035444"; transcript_id "mikado.21G59.2"; ID "mikado.21G59.2.five_prime_UTR1";
21	Mikado_loci	five_prime_utr	5272478	5272486	.	+	.	gene_id "ENSSTUG00000035444"; transcript_id "mikado.21G59.2"; ID "mikado.21G59.2.five_prime_UTR2";
21	Mikado_loci	three_prime_utr	5275747	5276024	.	+	.	gene_id "ENSSTUG00000035444"; transcript_id "mikado.21G59.2"; ID "mikado.21G59.2.three_prime_UTR1";
21	Mikado_loci	transcript	5339817	5380938	22	+	.	gene_id "ENSSTUG00000035582"; transcript_id "mikado.21G63.7"; ID "mikado.21G63.7";
21	Mikado_loci	exon	5339817	5340047	.	+	.	gene_id "ENSSTUG00000035582"; transcript_id "mikado.21G63.7"; ID "mikado.21G63.7.exon1";
21	Mikado_loci	exon	5342968	5343195	.	+	.	gene_id "ENSSTUG00000035582"; transcript_id "mikado.21G63.7"; ID "mikado.21G63.7.exon2";
21	Mikado_loci	exon	5345715	5345783	.	+	.	gene_id "ENSSTUG00000035582"; transcript_id "mikado.21G63.7"; ID "mikado.21G63.7.exon3";
21	Mikado_loci	exon	5345991	5346095	.	+	.	gene_id "ENSSTUG00000035582"; transcript_id "mikado.21G63.7"; ID "mikado.21G63.7.exon4";
21	Mikado_loci	exon	5350134	5350229	.	+	.	gene_id "ENSSTUG00000035582"; transcript_id "mikado.21G63.7"; ID "mikado.21G63.7.exon5";
21	Mikado_loci	exon	5350470	5350621	.	+	.	gene_id "ENSSTUG00000035582"; transcript_id "mikado.21G63.7"; ID "mikado.21G63.7.exon6";
21	Mikado_loci	exon	5354547	5354644	.	+	.	gene_id "ENSSTUG00000035582"; transcript_id "mikado.21G63.7"; ID "mikado.21G63.7.exon7";
21	Mikado_loci	exon	5361336	5361462	.	+	.	gene_id "ENSSTUG00000035582"; transcript_id "mikado.21G63.7"; ID "mikado.21G63.7.exon8";
21	Mikado_loci	exon	5361892	5362046	.	+	.	gene_id "ENSSTUG00000035582"; transcript_id "mikado.21G63.7"; ID "mikado.21G63.7.exon9";
21	Mikado_loci	exon	5362366	5362444	.	+	.	gene_id "ENSSTUG00000035582"; transcript_id "mikado.21G63.7"; ID "mikado.21G63.7.exon10";
21	Mikado_loci	exon	5362748	5362858	.	+	.	gene_id "ENSSTUG00000035582"; transcript_id "mikado.21G63.7"; ID "mikado.21G63.7.exon11";
21	Mikado_loci	exon	5366362	5366456	.	+	.	gene_id "ENSSTUG00000035582"; transcript_id "mikado.21G63.7"; ID "mikado.21G63.7.exon12";
21	Mikado_loci	exon	5368411	5368497	.	+	.	gene_id "ENSSTUG00000035582"; transcript_id "mikado.21G63.7"; ID "mikado.21G63.7.exon13";
21	Mikado_loci	exon	5368731	5368864	.	+	.	gene_id "ENSSTUG00000035582"; transcript_id "mikado.21G63.7"; ID "mikado.21G63.7.exon14";
21	Mikado_loci	exon	5369011	5369121	.	+	.	gene_id "ENSSTUG00000035582"; transcript_id "mikado.21G63.7"; ID "mikado.21G63.7.exon15";
21	Mikado_loci	exon	5369990	5370739	.	+	.	gene_id "ENSSTUG00000035582"; transcript_id "mikado.21G63.7"; ID "mikado.21G63.7.exon16";
21	Mikado_loci	exon	5371048	5371108	.	+	.	gene_id "ENSSTUG00000035582"; transcript_id "mikado.21G63.7"; ID "mikado.21G63.7.exon17";
21	Mikado_loci	exon	5375172	5375490	.	+	.	gene_id "ENSSTUG00000035582"; transcript_id "mikado.21G63.7"; ID "mikado.21G63.7.exon18";
21	Mikado_loci	exon	5375815	5375907	.	+	.	gene_id "ENSSTUG00000035582"; transcript_id "mikado.21G63.7"; ID "mikado.21G63.7.exon19";
21	Mikado_loci	exon	5376589	5376749	.	+	.	gene_id "ENSSTUG00000035582"; transcript_id "mikado.21G63.7"; ID "mikado.21G63.7.exon20";
21	Mikado_loci	exon	5376903	5377010	.	+	.	gene_id "ENSSTUG00000035582"; transcript_id "mikado.21G63.7"; ID "mikado.21G63.7.exon21";
21	Mikado_loci	exon	5377414	5377614	.	+	.	gene_id "ENSSTUG00000035582"; transcript_id "mikado.21G63.7"; ID "mikado.21G63.7.exon22";
21	Mikado_loci	exon	5379388	5380938	.	+	.	gene_id "ENSSTUG00000035582"; transcript_id "mikado.21G63.7"; ID "mikado.21G63.7.exon23";
21	Mikado_loci	CDS	5342992	5343195	.	+	0	gene_id "ENSSTUG00000035582"; transcript_id "mikado.21G63.7"; ID "mikado.21G63.7.CDS1";
21	Mikado_loci	CDS	5345715	5345783	.	+	0	gene_id "ENSSTUG00000035582"; transcript_id "mikado.21G63.7"; ID "mikado.21G63.7.CDS2";
21	Mikado_loci	CDS	5345991	5346095	.	+	0	gene_id "ENSSTUG00000035582"; transcript_id "mikado.21G63.7"; ID "mikado.21G63.7.CDS3";
21	Mikado_loci	CDS	5350134	5350229	.	+	0	gene_id "ENSSTUG00000035582"; transcript_id "mikado.21G63.7"; ID "mikado.21G63.7.CDS4";
21	Mikado_loci	CDS	5350470	5350621	.	+	0	gene_id "ENSSTUG00000035582"; transcript_id "mikado.21G63.7"; ID "mikado.21G63.7.CDS5";
21	Mikado_loci	CDS	5354547	5354644	.	+	1	gene_id "ENSSTUG00000035582"; transcript_id "mikado.21G63.7"; ID "mikado.21G63.7.CDS6";
21	Mikado_loci	CDS	5361336	5361462	.	+	2	gene_id "ENSSTUG00000035582"; transcript_id "mikado.21G63.7"; ID "mikado.21G63.7.CDS7";
21	Mikado_loci	CDS	5361892	5362046	.	+	1	gene_id "ENSSTUG00000035582"; transcript_id "mikado.21G63.7"; ID "mikado.21G63.7.CDS8";
21	Mikado_loci	CDS	5362366	5362444	.	+	2	gene_id "ENSSTUG00000035582"; transcript_id "mikado.21G63.7"; ID "mikado.21G63.7.CDS9";
21	Mikado_loci	CDS	5362748	5362858	.	+	1	gene_id "ENSSTUG00000035582"; transcript_id "mikado.21G63.7"; ID "mikado.21G63.7.CDS10";
21	Mikado_loci	CDS	5366362	5366456	.	+	1	gene_id "ENSSTUG00000035582"; transcript_id "mikado.21G63.7"; ID "mikado.21G63.7.CDS11";
21	Mikado_loci	CDS	5368411	5368497	.	+	2	gene_id "ENSSTUG00000035582"; transcript_id "mikado.21G63.7"; ID "mikado.21G63.7.CDS12";
21	Mikado_loci	CDS	5368731	5368864	.	+	2	gene_id "ENSSTUG00000035582"; transcript_id "mikado.21G63.7"; ID "mikado.21G63.7.CDS13";
21	Mikado_loci	CDS	5369011	5369121	.	+	0	gene_id "ENSSTUG00000035582"; transcript_id "mikado.21G63.7"; ID "mikado.21G63.7.CDS14";
21	Mikado_loci	CDS	5369990	5370739	.	+	0	gene_id "ENSSTUG00000035582"; transcript_id "mikado.21G63.7"; ID "mikado.21G63.7.CDS15";
21	Mikado_loci	CDS	5371048	5371108	.	+	0	gene_id "ENSSTUG00000035582"; transcript_id "mikado.21G63.7"; ID "mikado.21G63.7.CDS16";
21	Mikado_loci	CDS	5375172	5375490	.	+	2	gene_id "ENSSTUG00000035582"; transcript_id "mikado.21G63.7"; ID "mikado.21G63.7.CDS17";
21	Mikado_loci	CDS	5375815	5375907	.	+	1	gene_id "ENSSTUG00000035582"; transcript_id "mikado.21G63.7"; ID "mikado.21G63.7.CDS18";
21	Mikado_loci	CDS	5376589	5376749	.	+	1	gene_id "ENSSTUG00000035582"; transcript_id "mikado.21G63.7"; ID "mikado.21G63.7.CDS19";
21	Mikado_loci	CDS	5376903	5377010	.	+	2	gene_id "ENSSTUG00000035582"; transcript_id "mikado.21G63.7"; ID "mikado.21G63.7.CDS20";
21	Mikado_loci	CDS	5377414	5377614	.	+	2	gene_id "ENSSTUG00000035582"; transcript_id "mikado.21G63.7"; ID "mikado.21G63.7.CDS21";
21	Mikado_loci	CDS	5379388	5379500	.	+	2	gene_id "ENSSTUG00000035582"; transcript_id "mikado.21G63.7"; ID "mikado.21G63.7.CDS22";
21	Mikado_loci	five_prime_utr	5339817	5340047	.	+	.	gene_id "ENSSTUG00000035582"; transcript_id "mikado.21G63.7"; ID "mikado.21G63.7.five_prime_UTR1";
21	Mikado_loci	five_prime_utr	5342968	5342991	.	+	.	gene_id "ENSSTUG00000035582"; transcript_id "mikado.21G63.7"; ID "mikado.21G63.7.five_prime_UTR2";
21	Mikado_loci	three_prime_utr	5379501	5380938	.	+	.	gene_id "ENSSTUG00000035582"; transcript_id "mikado.21G63.7"; ID "mikado.21G63.7.three_prime_UTR1";
21	Mikado_loci	transcript	5339817	5380938	20	+	.	gene_id "ENSSTUG00000035582"; transcript_id "mikado.21G63.8"; ID "mikado.21G63.8";
21	Mikado_loci	exon	5339817	5340047	.	+	.	gene_id "ENSSTUG00000035582"; transcript_id "mikado.21G63.8"; ID "mikado.21G63.8.exon1";
21	Mikado_loci	exon	5342968	5343195	.	+	.	gene_id "ENSSTUG00000035582"; transcript_id "mikado.21G63.8"; ID "mikado.21G63.8.exon2";
21	Mikado_loci	exon	5345715	5345783	.	+	.	gene_id "ENSSTUG00000035582"; transcript_id "mikado.21G63.8"; ID "mikado.21G63.8.exon3";
21	Mikado_loci	exon	5345991	5346095	.	+	.	gene_id "ENSSTUG00000035582"; transcript_id "mikado.21G63.8"; ID "mikado.21G63.8.exon4";
21	Mikado_loci	exon	5350134	5350229	.	+	.	gene_id "ENSSTUG00000035582"; transcript_id "mikado.21G63.8"; ID "mikado.21G63.8.exon5";
21	Mikado_loci	exon	5350470	5350621	.	+	.	gene_id "ENSSTUG00000035582"; transcript_id "mikado.21G63.8"; ID "mikado.21G63.8.exon6";
21	Mikado_loci	exon	5354547	5354644	.	+	.	gene_id "ENSSTUG00000035582"; transcript_id "mikado.21G63.8"; ID "mikado.21G63.8.exon7";
21	Mikado_loci	exon	5361336	5361462	.	+	.	gene_id "ENSSTUG00000035582"; transcript_id "mikado.21G63.8"; ID "mikado.21G63.8.exon8";
21	Mikado_loci	exon	5361892	5362046	.	+	.	gene_id "ENSSTUG00000035582"; transcript_id "mikado.21G63.8"; ID "mikado.21G63.8.exon9";
21	Mikado_loci	exon	5362366	5362444	.	+	.	gene_id "ENSSTUG00000035582"; transcript_id "mikado.21G63.8"; ID "mikado.21G63.8.exon10";
21	Mikado_loci	exon	5362748	5362858	.	+	.	gene_id "ENSSTUG00000035582"; transcript_id "mikado.21G63.8"; ID "mikado.21G63.8.exon11";
21	Mikado_loci	exon	5366362	5366456	.	+	.	gene_id "ENSSTUG00000035582"; transcript_id "mikado.21G63.8"; ID "mikado.21G63.8.exon12";
21	Mikado_loci	exon	5368411	5368497	.	+	.	gene_id "ENSSTUG00000035582"; transcript_id "mikado.21G63.8"; ID "mikado.21G63.8.exon13";
21	Mikado_loci	exon	5368725	5368864	.	+	.	gene_id "ENSSTUG00000035582"; transcript_id "mikado.21G63.8"; ID "mikado.21G63.8.exon14";
21	Mikado_loci	exon	5369011	5369121	.	+	.	gene_id "ENSSTUG00000035582"; transcript_id "mikado.21G63.8"; ID "mikado.21G63.8.exon15";
21	Mikado_loci	exon	5369990	5370739	.	+	.	gene_id "ENSSTUG00000035582"; transcript_id "mikado.21G63.8"; ID "mikado.21G63.8.exon16";
21	Mikado_loci	exon	5371048	5371108	.	+	.	gene_id "ENSSTUG00000035582"; transcript_id "mikado.21G63.8"; ID "mikado.21G63.8.exon17";
21	Mikado_loci	exon	5375172	5375490	.	+	.	gene_id "ENSSTUG00000035582"; transcript_id "mikado.21G63.8"; ID "mikado.21G63.8.exon18";
21	Mikado_loci	exon	5375815	5375907	.	+	.	gene_id "ENSSTUG00000035582"; transcript_id "mikado.21G63.8"; ID "mikado.21G63.8.exon19";
21	Mikado_loci	exon	5376589	5376749	.	+	.	gene_id "ENSSTUG00000035582"; transcript_id "mikado.21G63.8"; ID "mikado.21G63.8.exon20";
21	Mikado_loci	exon	5377414	5377614	.	+	.	gene_id "ENSSTUG00000035582"; transcript_id "mikado.21G63.8"; ID "mikado.21G63.8.exon21";
21	Mikado_loci	exon	5379388	5380938	.	+	.	gene_id "ENSSTUG00000035582"; transcript_id "mikado.21G63.8"; ID "mikado.21G63.8.exon22";
21	Mikado_loci	CDS	5342992	5343195	.	+	0	gene_id "ENSSTUG00000035582"; transcript_id "mikado.21G63.8"; ID "mikado.21G63.8.CDS1";
21	Mikado_loci	CDS	5345715	5345783	.	+	0	gene_id "ENSSTUG00000035582"; transcript_id "mikado.21G63.8"; ID "mikado.21G63.8.CDS2";
21	Mikado_loci	CDS	5345991	5346095	.	+	0	gene_id "ENSSTUG00000035582"; transcript_id "mikado.21G63.8"; ID "mikado.21G63.8.CDS3";
21	Mikado_loci	CDS	5350134	5350229	.	+	0	gene_id "ENSSTUG00000035582"; transcript_id "mikado.21G63.8"; ID "mikado.21G63.8.CDS4";
21	Mikado_loci	CDS	5350470	5350621	.	+	0	gene_id "ENSSTUG00000035582"; transcript_id "mikado.21G63.8"; ID "mikado.21G63.8.CDS5";
21	Mikado_loci	CDS	5354547	5354644	.	+	1	gene_id "ENSSTUG00000035582"; transcript_id "mikado.21G63.8"; ID "mikado.21G63.8.CDS6";
21	Mikado_loci	CDS	5361336	5361462	.	+	2	gene_id "ENSSTUG00000035582"; transcript_id "mikado.21G63.8"; ID "mikado.21G63.8.CDS7";
21	Mikado_loci	CDS	5361892	5362046	.	+	1	gene_id "ENSSTUG00000035582"; transcript_id "mikado.21G63.8"; ID "mikado.21G63.8.CDS8";
21	Mikado_loci	CDS	5362366	5362444	.	+	2	gene_id "ENSSTUG00000035582"; transcript_id "mikado.21G63.8"; ID "mikado.21G63.8.CDS9";
21	Mikado_loci	CDS	5362748	5362858	.	+	1	gene_id "ENSSTUG00000035582"; transcript_id "mikado.21G63.8"; ID "mikado.21G63.8.CDS10";
21	Mikado_loci	CDS	5366362	5366456	.	+	1	gene_id "ENSSTUG00000035582"; transcript_id "mikado.21G63.8"; ID "mikado.21G63.8.CDS11";
21	Mikado_loci	CDS	5368411	5368497	.	+	2	gene_id "ENSSTUG00000035582"; transcript_id "mikado.21G63.8"; ID "mikado.21G63.8.CDS12";
21	Mikado_loci	CDS	5368725	5368864	.	+	2	gene_id "ENSSTUG00000035582"; transcript_id "mikado.21G63.8"; ID "mikado.21G63.8.CDS13";
21	Mikado_loci	CDS	5369011	5369121	.	+	0	gene_id "ENSSTUG00000035582"; transcript_id "mikado.21G63.8"; ID "mikado.21G63.8.CDS14";
21	Mikado_loci	CDS	5369990	5370739	.	+	0	gene_id "ENSSTUG00000035582"; transcript_id "mikado.21G63.8"; ID "mikado.21G63.8.CDS15";
21	Mikado_loci	CDS	5371048	5371108	.	+	0	gene_id "ENSSTUG00000035582"; transcript_id "mikado.21G63.8"; ID "mikado.21G63.8.CDS16";
21	Mikado_loci	CDS	5375172	5375490	.	+	2	gene_id "ENSSTUG00000035582"; transcript_id "mikado.21G63.8"; ID "mikado.21G63.8.CDS17";
21	Mikado_loci	CDS	5375815	5375907	.	+	1	gene_id "ENSSTUG00000035582"; transcript_id "mikado.21G63.8"; ID "mikado.21G63.8.CDS18";
21	Mikado_loci	CDS	5376589	5376749	.	+	1	gene_id "ENSSTUG00000035582"; transcript_id "mikado.21G63.8"; ID "mikado.21G63.8.CDS19";
21	Mikado_loci	CDS	5377414	5377614	.	+	2	gene_id "ENSSTUG00000035582"; transcript_id "mikado.21G63.8"; ID "mikado.21G63.8.CDS20";
21	Mikado_loci	CDS	5379388	5379500	.	+	2	gene_id "ENSSTUG00000035582"; transcript_id "mikado.21G63.8"; ID "mikado.21G63.8.CDS21";
21	Mikado_loci	five_prime_utr	5339817	5340047	.	+	.	gene_id "ENSSTUG00000035582"; transcript_id "mikado.21G63.8"; ID "mikado.21G63.8.five_prime_UTR1";
21	Mikado_loci	five_prime_utr	5342968	5342991	.	+	.	gene_id "ENSSTUG00000035582"; transcript_id "mikado.21G63.8"; ID "mikado.21G63.8.five_prime_UTR2";
21	Mikado_loci	three_prime_utr	5379501	5380938	.	+	.	gene_id "ENSSTUG00000035582"; transcript_id "mikado.21G63.8"; ID "mikado.21G63.8.three_prime_UTR1";
21	Mikado_loci	transcript	5339817	5380938	20	+	.	gene_id "ENSSTUG00000035582"; transcript_id "mikado.21G63.9"; ID "mikado.21G63.9";
21	Mikado_loci	exon	5339817	5340047	.	+	.	gene_id "ENSSTUG00000035582"; transcript_id "mikado.21G63.9"; ID "mikado.21G63.9.exon1";
21	Mikado_loci	exon	5342968	5343195	.	+	.	gene_id "ENSSTUG00000035582"; transcript_id "mikado.21G63.9"; ID "mikado.21G63.9.exon2";
21	Mikado_loci	exon	5345715	5345783	.	+	.	gene_id "ENSSTUG00000035582"; transcript_id "mikado.21G63.9"; ID "mikado.21G63.9.exon3";
21	Mikado_loci	exon	5345991	5346095	.	+	.	gene_id "ENSSTUG00000035582"; transcript_id "mikado.21G63.9"; ID "mikado.21G63.9.exon4";
21	Mikado_loci	exon	5350134	5350229	.	+	.	gene_id "ENSSTUG00000035582"; transcript_id "mikado.21G63.9"; ID "mikado.21G63.9.exon5";
21	Mikado_loci	exon	5350470	5350621	.	+	.	gene_id "ENSSTUG00000035582"; transcript_id "mikado.21G63.9"; ID "mikado.21G63.9.exon6";
21	Mikado_loci	exon	5354547	5354644	.	+	.	gene_id "ENSSTUG00000035582"; transcript_id "mikado.21G63.9"; ID "mikado.21G63.9.exon7";
21	Mikado_loci	exon	5361336	5361462	.	+	.	gene_id "ENSSTUG00000035582"; transcript_id "mikado.21G63.9"; ID "mikado.21G63.9.exon8";
21	Mikado_loci	exon	5361892	5362046	.	+	.	gene_id "ENSSTUG00000035582"; transcript_id "mikado.21G63.9"; ID "mikado.21G63.9.exon9";
21	Mikado_loci	exon	5362366	5362444	.	+	.	gene_id "ENSSTUG00000035582"; transcript_id "mikado.21G63.9"; ID "mikado.21G63.9.exon10";
21	Mikado_loci	exon	5362748	5362858	.	+	.	gene_id "ENSSTUG00000035582"; transcript_id "mikado.21G63.9"; ID "mikado.21G63.9.exon11";
21	Mikado_loci	exon	5366362	5366456	.	+	.	gene_id "ENSSTUG00000035582"; transcript_id "mikado.21G63.9"; ID "mikado.21G63.9.exon12";
21	Mikado_loci	exon	5368411	5368497	.	+	.	gene_id "ENSSTUG00000035582"; transcript_id "mikado.21G63.9"; ID "mikado.21G63.9.exon13";
21	Mikado_loci	exon	5368731	5368864	.	+	.	gene_id "ENSSTUG00000035582"; transcript_id "mikado.21G63.9"; ID "mikado.21G63.9.exon14";
21	Mikado_loci	exon	5369011	5369121	.	+	.	gene_id "ENSSTUG00000035582"; transcript_id "mikado.21G63.9"; ID "mikado.21G63.9.exon15";
21	Mikado_loci	exon	5369990	5370739	.	+	.	gene_id "ENSSTUG00000035582"; transcript_id "mikado.21G63.9"; ID "mikado.21G63.9.exon16";
21	Mikado_loci	exon	5371048	5371108	.	+	.	gene_id "ENSSTUG00000035582"; transcript_id "mikado.21G63.9"; ID "mikado.21G63.9.exon17";
21	Mikado_loci	exon	5375169	5375490	.	+	.	gene_id "ENSSTUG00000035582"; transcript_id "mikado.21G63.9"; ID "mikado.21G63.9.exon18";
21	Mikado_loci	exon	5375815	5375907	.	+	.	gene_id "ENSSTUG00000035582"; transcript_id "mikado.21G63.9"; ID "mikado.21G63.9.exon19";
21	Mikado_loci	exon	5376589	5376749	.	+	.	gene_id "ENSSTUG00000035582"; transcript_id "mikado.21G63.9"; ID "mikado.21G63.9.exon20";
21	Mikado_loci	exon	5377414	5377614	.	+	.	gene_id "ENSSTUG00000035582"; transcript_id "mikado.21G63.9"; ID "mikado.21G63.9.exon21";
21	Mikado_loci	exon	5379388	5380938	.	+	.	gene_id "ENSSTUG00000035582"; transcript_id "mikado.21G63.9"; ID "mikado.21G63.9.exon22";
21	Mikado_loci	CDS	5342992	5343195	.	+	0	gene_id "ENSSTUG00000035582"; transcript_id "mikado.21G63.9"; ID "mikado.21G63.9.CDS1";
21	Mikado_loci	CDS	5345715	5345783	.	+	0	gene_id "ENSSTUG00000035582"; transcript_id "mikado.21G63.9"; ID "mikado.21G63.9.CDS2";
21	Mikado_loci	CDS	5345991	5346095	.	+	0	gene_id "ENSSTUG00000035582"; transcript_id "mikado.21G63.9"; ID "mikado.21G63.9.CDS3";
21	Mikado_loci	CDS	5350134	5350229	.	+	0	gene_id "ENSSTUG00000035582"; transcript_id "mikado.21G63.9"; ID "mikado.21G63.9.CDS4";
21	Mikado_loci	CDS	5350470	5350621	.	+	0	gene_id "ENSSTUG00000035582"; transcript_id "mikado.21G63.9"; ID "mikado.21G63.9.CDS5";
21	Mikado_loci	CDS	5354547	5354644	.	+	1	gene_id "ENSSTUG00000035582"; transcript_id "mikado.21G63.9"; ID "mikado.21G63.9.CDS6";
21	Mikado_loci	CDS	5361336	5361462	.	+	2	gene_id "ENSSTUG00000035582"; transcript_id "mikado.21G63.9"; ID "mikado.21G63.9.CDS7";
21	Mikado_loci	CDS	5361892	5362046	.	+	1	gene_id "ENSSTUG00000035582"; transcript_id "mikado.21G63.9"; ID "mikado.21G63.9.CDS8";
21	Mikado_loci	CDS	5362366	5362444	.	+	2	gene_id "ENSSTUG00000035582"; transcript_id "mikado.21G63.9"; ID "mikado.21G63.9.CDS9";
21	Mikado_loci	CDS	5362748	5362858	.	+	1	gene_id "ENSSTUG00000035582"; transcript_id "mikado.21G63.9"; ID "mikado.21G63.9.CDS10";
21	Mikado_loci	CDS	5366362	5366456	.	+	1	gene_id "ENSSTUG00000035582"; transcript_id "mikado.21G63.9"; ID "mikado.21G63.9.CDS11";
21	Mikado_loci	CDS	5368411	5368497	.	+	2	gene_id "ENSSTUG00000035582"; transcript_id "mikado.21G63.9"; ID "mikado.21G63.9.CDS12";
21	Mikado_loci	CDS	5368731	5368864	.	+	2	gene_id "ENSSTUG00000035582"; transcript_id "mikado.21G63.9"; ID "mikado.21G63.9.CDS13";
21	Mikado_loci	CDS	5369011	5369121	.	+	0	gene_id "ENSSTUG00000035582"; transcript_id "mikado.21G63.9"; ID "mikado.21G63.9.CDS14";
21	Mikado_loci	CDS	5369990	5370739	.	+	0	gene_id "ENSSTUG00000035582"; transcript_id "mikado.21G63.9"; ID "mikado.21G63.9.CDS15";
21	Mikado_loci	CDS	5371048	5371108	.	+	0	gene_id "ENSSTUG00000035582"; transcript_id "mikado.21G63.9"; ID "mikado.21G63.9.CDS16";
21	Mikado_loci	CDS	5375169	5375490	.	+	2	gene_id "ENSSTUG00000035582"; transcript_id "mikado.21G63.9"; ID "mikado.21G63.9.CDS17";
21	Mikado_loci	CDS	5375815	5375907	.	+	1	gene_id "ENSSTUG00000035582"; transcript_id "mikado.21G63.9"; ID "mikado.21G63.9.CDS18";
21	Mikado_loci	CDS	5376589	5376749	.	+	1	gene_id "ENSSTUG00000035582"; transcript_id "mikado.21G63.9"; ID "mikado.21G63.9.CDS19";
21	Mikado_loci	CDS	5377414	5377614	.	+	2	gene_id "ENSSTUG00000035582"; transcript_id "mikado.21G63.9"; ID "mikado.21G63.9.CDS20";
21	Mikado_loci	CDS	5379388	5379500	.	+	2	gene_id "ENSSTUG00000035582"; transcript_id "mikado.21G63.9"; ID "mikado.21G63.9.CDS21";
21	Mikado_loci	five_prime_utr	5339817	5340047	.	+	.	gene_id "ENSSTUG00000035582"; transcript_id "mikado.21G63.9"; ID "mikado.21G63.9.five_prime_UTR1";
21	Mikado_loci	five_prime_utr	5342968	5342991	.	+	.	gene_id "ENSSTUG00000035582"; transcript_id "mikado.21G63.9"; ID "mikado.21G63.9.five_prime_UTR2";
21	Mikado_loci	three_prime_utr	5379501	5380938	.	+	.	gene_id "ENSSTUG00000035582"; transcript_id "mikado.21G63.9"; ID "mikado.21G63.9.three_prime_UTR1";
21	Mikado_loci	transcript	5339817	5380938	20	+	.	gene_id "ENSSTUG00000035582"; transcript_id "mikado.21G63.10"; ID "mikado.21G63.10";
21	Mikado_loci	exon	5339817	5340047	.	+	.	gene_id "ENSSTUG00000035582"; transcript_id "mikado.21G63.10"; ID "mikado.21G63.10.exon1";
21	Mikado_loci	exon	5342968	5343195	.	+	.	gene_id "ENSSTUG00000035582"; transcript_id "mikado.21G63.10"; ID "mikado.21G63.10.exon2";
21	Mikado_loci	exon	5345715	5345783	.	+	.	gene_id "ENSSTUG00000035582"; transcript_id "mikado.21G63.10"; ID "mikado.21G63.10.exon3";
21	Mikado_loci	exon	5345991	5346095	.	+	.	gene_id "ENSSTUG00000035582"; transcript_id "mikado.21G63.10"; ID "mikado.21G63.10.exon4";
21	Mikado_loci	exon	5350134	5350229	.	+	.	gene_id "ENSSTUG00000035582"; transcript_id "mikado.21G63.10"; ID "mikado.21G63.10.exon5";
21	Mikado_loci	exon	5350470	5350621	.	+	.	gene_id "ENSSTUG00000035582"; transcript_id "mikado.21G63.10"; ID "mikado.21G63.10.exon6";
21	Mikado_loci	exon	5354547	5354644	.	+	.	gene_id "ENSSTUG00000035582"; transcript_id "mikado.21G63.10"; ID "mikado.21G63.10.exon7";
21	Mikado_loci	exon	5361336	5361462	.	+	.	gene_id "ENSSTUG00000035582"; transcript_id "mikado.21G63.10"; ID "mikado.21G63.10.exon8";
21	Mikado_loci	exon	5361892	5362046	.	+	.	gene_id "ENSSTUG00000035582"; transcript_id "mikado.21G63.10"; ID "mikado.21G63.10.exon9";
21	Mikado_loci	exon	5362366	5362444	.	+	.	gene_id "ENSSTUG00000035582"; transcript_id "mikado.21G63.10"; ID "mikado.21G63.10.exon10";
21	Mikado_loci	exon	5362748	5362858	.	+	.	gene_id "ENSSTUG00000035582"; transcript_id "mikado.21G63.10"; ID "mikado.21G63.10.exon11";
21	Mikado_loci	exon	5366362	5366456	.	+	.	gene_id "ENSSTUG00000035582"; transcript_id "mikado.21G63.10"; ID "mikado.21G63.10.exon12";
21	Mikado_loci	exon	5368411	5368497	.	+	.	gene_id "ENSSTUG00000035582"; transcript_id "mikado.21G63.10"; ID "mikado.21G63.10.exon13";
21	Mikado_loci	exon	5368731	5368864	.	+	.	gene_id "ENSSTUG00000035582"; transcript_id "mikado.21G63.10"; ID "mikado.21G63.10.exon14";
21	Mikado_loci	exon	5369011	5369121	.	+	.	gene_id "ENSSTUG00000035582"; transcript_id "mikado.21G63.10"; ID "mikado.21G63.10.exon15";
21	Mikado_loci	exon	5369990	5370739	.	+	.	gene_id "ENSSTUG00000035582"; transcript_id "mikado.21G63.10"; ID "mikado.21G63.10.exon16";
21	Mikado_loci	exon	5371048	5371108	.	+	.	gene_id "ENSSTUG00000035582"; transcript_id "mikado.21G63.10"; ID "mikado.21G63.10.exon17";
21	Mikado_loci	exon	5375172	5375490	.	+	.	gene_id "ENSSTUG00000035582"; transcript_id "mikado.21G63.10"; ID "mikado.21G63.10.exon18";
21	Mikado_loci	exon	5376589	5376749	.	+	.	gene_id "ENSSTUG00000035582"; transcript_id "mikado.21G63.10"; ID "mikado.21G63.10.exon19";
21	Mikado_loci	exon	5376903	5377010	.	+	.	gene_id "ENSSTUG00000035582"; transcript_id "mikado.21G63.10"; ID "mikado.21G63.10.exon20";
21	Mikado_loci	exon	5377414	5377614	.	+	.	gene_id "ENSSTUG00000035582"; transcript_id "mikado.21G63.10"; ID "mikado.21G63.10.exon21";
21	Mikado_loci	exon	5379388	5380938	.	+	.	gene_id "ENSSTUG00000035582"; transcript_id "mikado.21G63.10"; ID "mikado.21G63.10.exon22";
21	Mikado_loci	CDS	5342992	5343195	.	+	0	gene_id "ENSSTUG00000035582"; transcript_id "mikado.21G63.10"; ID "mikado.21G63.10.CDS1";
21	Mikado_loci	CDS	5345715	5345783	.	+	0	gene_id "ENSSTUG00000035582"; transcript_id "mikado.21G63.10"; ID "mikado.21G63.10.CDS2";
21	Mikado_loci	CDS	5345991	5346095	.	+	0	gene_id "ENSSTUG00000035582"; transcript_id "mikado.21G63.10"; ID "mikado.21G63.10.CDS3";
21	Mikado_loci	CDS	5350134	5350229	.	+	0	gene_id "ENSSTUG00000035582"; transcript_id "mikado.21G63.10"; ID "mikado.21G63.10.CDS4";
21	Mikado_loci	CDS	5350470	5350621	.	+	0	gene_id "ENSSTUG00000035582"; transcript_id "mikado.21G63.10"; ID "mikado.21G63.10.CDS5";
21	Mikado_loci	CDS	5354547	5354644	.	+	1	gene_id "ENSSTUG00000035582"; transcript_id "mikado.21G63.10"; ID "mikado.21G63.10.CDS6";
21	Mikado_loci	CDS	5361336	5361462	.	+	2	gene_id "ENSSTUG00000035582"; transcript_id "mikado.21G63.10"; ID "mikado.21G63.10.CDS7";
21	Mikado_loci	CDS	5361892	5362046	.	+	1	gene_id "ENSSTUG00000035582"; transcript_id "mikado.21G63.10"; ID "mikado.21G63.10.CDS8";
21	Mikado_loci	CDS	5362366	5362444	.	+	2	gene_id "ENSSTUG00000035582"; transcript_id "mikado.21G63.10"; ID "mikado.21G63.10.CDS9";
21	Mikado_loci	CDS	5362748	5362858	.	+	1	gene_id "ENSSTUG00000035582"; transcript_id "mikado.21G63.10"; ID "mikado.21G63.10.CDS10";
21	Mikado_loci	CDS	5366362	5366456	.	+	1	gene_id "ENSSTUG00000035582"; transcript_id "mikado.21G63.10"; ID "mikado.21G63.10.CDS11";
21	Mikado_loci	CDS	5368411	5368497	.	+	2	gene_id "ENSSTUG00000035582"; transcript_id "mikado.21G63.10"; ID "mikado.21G63.10.CDS12";
21	Mikado_loci	CDS	5368731	5368864	.	+	2	gene_id "ENSSTUG00000035582"; transcript_id "mikado.21G63.10"; ID "mikado.21G63.10.CDS13";
21	Mikado_loci	CDS	5369011	5369121	.	+	0	gene_id "ENSSTUG00000035582"; transcript_id "mikado.21G63.10"; ID "mikado.21G63.10.CDS14";
21	Mikado_loci	CDS	5369990	5370739	.	+	0	gene_id "ENSSTUG00000035582"; transcript_id "mikado.21G63.10"; ID "mikado.21G63.10.CDS15";
21	Mikado_loci	CDS	5371048	5371108	.	+	0	gene_id "ENSSTUG00000035582"; transcript_id "mikado.21G63.10"; ID "mikado.21G63.10.CDS16";
21	Mikado_loci	CDS	5375172	5375490	.	+	2	gene_id "ENSSTUG00000035582"; transcript_id "mikado.21G63.10"; ID "mikado.21G63.10.CDS17";
21	Mikado_loci	CDS	5376589	5376749	.	+	1	gene_id "ENSSTUG00000035582"; transcript_id "mikado.21G63.10"; ID "mikado.21G63.10.CDS18";
21	Mikado_loci	CDS	5376903	5377010	.	+	2	gene_id "ENSSTUG00000035582"; transcript_id "mikado.21G63.10"; ID "mikado.21G63.10.CDS19";
21	Mikado_loci	CDS	5377414	5377614	.	+	2	gene_id "ENSSTUG00000035582"; transcript_id "mikado.21G63.10"; ID "mikado.21G63.10.CDS20";
21	Mikado_loci	CDS	5379388	5379500	.	+	2	gene_id "ENSSTUG00000035582"; transcript_id "mikado.21G63.10"; ID "mikado.21G63.10.CDS21";
21	Mikado_loci	five_prime_utr	5339817	5340047	.	+	.	gene_id "ENSSTUG00000035582"; transcript_id "mikado.21G63.10"; ID "mikado.21G63.10.five_prime_UTR1";
21	Mikado_loci	five_prime_utr	5342968	5342991	.	+	.	gene_id "ENSSTUG00000035582"; transcript_id "mikado.21G63.10"; ID "mikado.21G63.10.five_prime_UTR2";
21	Mikado_loci	three_prime_utr	5379501	5380938	.	+	.	gene_id "ENSSTUG00000035582"; transcript_id "mikado.21G63.10"; ID "mikado.21G63.10.three_prime_UTR1";
21	Mikado_loci	transcript	5339817	5380938	19	+	.	gene_id "ENSSTUG00000035582"; transcript_id "mikado.21G63.11"; ID "mikado.21G63.11";
21	Mikado_loci	exon	5339817	5340047	.	+	.	gene_id "ENSSTUG00000035582"; transcript_id "mikado.21G63.11"; ID "mikado.21G63.11.exon1";
21	Mikado_loci	exon	5342968	5343195	.	+	.	gene_id "ENSSTUG00000035582"; transcript_id "mikado.21G63.11"; ID "mikado.21G63.11.exon2";
21	Mikado_loci	exon	5345715	5345783	.	+	.	gene_id "ENSSTUG00000035582"; transcript_id "mikado.21G63.11"; ID "mikado.21G63.11.exon3";
21	Mikado_loci	exon	5345991	5346095	.	+	.	gene_id "ENSSTUG00000035582"; transcript_id "mikado.21G63.11"; ID "mikado.21G63.11.exon4";
21	Mikado_loci	exon	5350134	5350229	.	+	.	gene_id "ENSSTUG00000035582"; transcript_id "mikado.21G63.11"; ID "mikado.21G63.11.exon5";
21	Mikado_loci	exon	5350470	5350621	.	+	.	gene_id "ENSSTUG00000035582"; transcript_id "mikado.21G63.11"; ID "mikado.21G63.11.exon6";
21	Mikado_loci	exon	5354547	5354644	.	+	.	gene_id "ENSSTUG00000035582"; transcript_id "mikado.21G63.11"; ID "mikado.21G63.11.exon7";
21	Mikado_loci	exon	5361336	5361462	.	+	.	gene_id "ENSSTUG00000035582"; transcript_id "mikado.21G63.11"; ID "mikado.21G63.11.exon8";
21	Mikado_loci	exon	5361892	5362046	.	+	.	gene_id "ENSSTUG00000035582"; transcript_id "mikado.21G63.11"; ID "mikado.21G63.11.exon9";
21	Mikado_loci	exon	5362366	5362444	.	+	.	gene_id "ENSSTUG00000035582"; transcript_id "mikado.21G63.11"; ID "mikado.21G63.11.exon10";
21	Mikado_loci	exon	5362748	5362858	.	+	.	gene_id "ENSSTUG00000035582"; transcript_id "mikado.21G63.11"; ID "mikado.21G63.11.exon11";
21	Mikado_loci	exon	5366362	5366456	.	+	.	gene_id "ENSSTUG00000035582"; transcript_id "mikado.21G63.11"; ID "mikado.21G63.11.exon12";
21	Mikado_loci	exon	5368411	5368497	.	+	.	gene_id "ENSSTUG00000035582"; transcript_id "mikado.21G63.11"; ID "mikado.21G63.11.exon13";
21	Mikado_loci	exon	5368731	5368864	.	+	.	gene_id "ENSSTUG00000035582"; transcript_id "mikado.21G63.11"; ID "mikado.21G63.11.exon14";
21	Mikado_loci	exon	5369011	5369121	.	+	.	gene_id "ENSSTUG00000035582"; transcript_id "mikado.21G63.11"; ID "mikado.21G63.11.exon15";
21	Mikado_loci	exon	5369990	5370739	.	+	.	gene_id "ENSSTUG00000035582"; transcript_id "mikado.21G63.11"; ID "mikado.21G63.11.exon16";
21	Mikado_loci	exon	5371048	5371108	.	+	.	gene_id "ENSSTUG00000035582"; transcript_id "mikado.21G63.11"; ID "mikado.21G63.11.exon17";
21	Mikado_loci	exon	5375169	5375490	.	+	.	gene_id "ENSSTUG00000035582"; transcript_id "mikado.21G63.11"; ID "mikado.21G63.11.exon18";
21	Mikado_loci	exon	5376589	5376749	.	+	.	gene_id "ENSSTUG00000035582"; transcript_id "mikado.21G63.11"; ID "mikado.21G63.11.exon19";
21	Mikado_loci	exon	5377414	5377614	.	+	.	gene_id "ENSSTUG00000035582"; transcript_id "mikado.21G63.11"; ID "mikado.21G63.11.exon20";
21	Mikado_loci	exon	5379388	5380938	.	+	.	gene_id "ENSSTUG00000035582"; transcript_id "mikado.21G63.11"; ID "mikado.21G63.11.exon21";
21	Mikado_loci	CDS	5342992	5343195	.	+	0	gene_id "ENSSTUG00000035582"; transcript_id "mikado.21G63.11"; ID "mikado.21G63.11.CDS1";
21	Mikado_loci	CDS	5345715	5345783	.	+	0	gene_id "ENSSTUG00000035582"; transcript_id "mikado.21G63.11"; ID "mikado.21G63.11.CDS2";
21	Mikado_loci	CDS	5345991	5346095	.	+	0	gene_id "ENSSTUG00000035582"; transcript_id "mikado.21G63.11"; ID "mikado.21G63.11.CDS3";
21	Mikado_loci	CDS	5350134	5350229	.	+	0	gene_id "ENSSTUG00000035582"; transcript_id "mikado.21G63.11"; ID "mikado.21G63.11.CDS4";
21	Mikado_loci	CDS	5350470	5350621	.	+	0	gene_id "ENSSTUG00000035582"; transcript_id "mikado.21G63.11"; ID "mikado.21G63.11.CDS5";
21	Mikado_loci	CDS	5354547	5354644	.	+	1	gene_id "ENSSTUG00000035582"; transcript_id "mikado.21G63.11"; ID "mikado.21G63.11.CDS6";
21	Mikado_loci	CDS	5361336	5361462	.	+	2	gene_id "ENSSTUG00000035582"; transcript_id "mikado.21G63.11"; ID "mikado.21G63.11.CDS7";
21	Mikado_loci	CDS	5361892	5362046	.	+	1	gene_id "ENSSTUG00000035582"; transcript_id "mikado.21G63.11"; ID "mikado.21G63.11.CDS8";
21	Mikado_loci	CDS	5362366	5362444	.	+	2	gene_id "ENSSTUG00000035582"; transcript_id "mikado.21G63.11"; ID "mikado.21G63.11.CDS9";
21	Mikado_loci	CDS	5362748	5362858	.	+	1	gene_id "ENSSTUG00000035582"; transcript_id "mikado.21G63.11"; ID "mikado.21G63.11.CDS10";
21	Mikado_loci	CDS	5366362	5366456	.	+	1	gene_id "ENSSTUG00000035582"; transcript_id "mikado.21G63.11"; ID "mikado.21G63.11.CDS11";
21	Mikado_loci	CDS	5368411	5368497	.	+	2	gene_id "ENSSTUG00000035582"; transcript_id "mikado.21G63.11"; ID "mikado.21G63.11.CDS12";
21	Mikado_loci	CDS	5368731	5368864	.	+	2	gene_id "ENSSTUG00000035582"; transcript_id "mikado.21G63.11"; ID "mikado.21G63.11.CDS13";
21	Mikado_loci	CDS	5369011	5369121	.	+	0	gene_id "ENSSTUG00000035582"; transcript_id "mikado.21G63.11"; ID "mikado.21G63.11.CDS14";
21	Mikado_loci	CDS	5369990	5370739	.	+	0	gene_id "ENSSTUG00000035582"; transcript_id "mikado.21G63.11"; ID "mikado.21G63.11.CDS15";
21	Mikado_loci	CDS	5371048	5371108	.	+	0	gene_id "ENSSTUG00000035582"; transcript_id "mikado.21G63.11"; ID "mikado.21G63.11.CDS16";
21	Mikado_loci	CDS	5375169	5375490	.	+	2	gene_id "ENSSTUG00000035582"; transcript_id "mikado.21G63.11"; ID "mikado.21G63.11.CDS17";
21	Mikado_loci	CDS	5376589	5376749	.	+	1	gene_id "ENSSTUG00000035582"; transcript_id "mikado.21G63.11"; ID "mikado.21G63.11.CDS18";
21	Mikado_loci	CDS	5377414	5377614	.	+	2	gene_id "ENSSTUG00000035582"; transcript_id "mikado.21G63.11"; ID "mikado.21G63.11.CDS19";
21	Mikado_loci	CDS	5379388	5379500	.	+	2	gene_id "ENSSTUG00000035582"; transcript_id "mikado.21G63.11"; ID "mikado.21G63.11.CDS20";
21	Mikado_loci	five_prime_utr	5339817	5340047	.	+	.	gene_id "ENSSTUG00000035582"; transcript_id "mikado.21G63.11"; ID "mikado.21G63.11.five_prime_UTR1";
21	Mikado_loci	five_prime_utr	5342968	5342991	.	+	.	gene_id "ENSSTUG00000035582"; transcript_id "mikado.21G63.11"; ID "mikado.21G63.11.five_prime_UTR2";
21	Mikado_loci	three_prime_utr	5379501	5380938	.	+	.	gene_id "ENSSTUG00000035582"; transcript_id "mikado.21G63.11"; ID "mikado.21G63.11.three_prime_UTR1";
21	Mikado_loci	transcript	5339817	5380938	19	+	.	gene_id "ENSSTUG00000035582"; transcript_id "mikado.21G63.12"; ID "mikado.21G63.12";
21	Mikado_loci	exon	5339817	5340047	.	+	.	gene_id "ENSSTUG00000035582"; transcript_id "mikado.21G63.12"; ID "mikado.21G63.12.exon1";
21	Mikado_loci	exon	5342968	5343195	.	+	.	gene_id "ENSSTUG00000035582"; transcript_id "mikado.21G63.12"; ID "mikado.21G63.12.exon2";
21	Mikado_loci	exon	5345715	5345783	.	+	.	gene_id "ENSSTUG00000035582"; transcript_id "mikado.21G63.12"; ID "mikado.21G63.12.exon3";
21	Mikado_loci	exon	5345991	5346095	.	+	.	gene_id "ENSSTUG00000035582"; transcript_id "mikado.21G63.12"; ID "mikado.21G63.12.exon4";
21	Mikado_loci	exon	5350134	5350229	.	+	.	gene_id "ENSSTUG00000035582"; transcript_id "mikado.21G63.12"; ID "mikado.21G63.12.exon5";
21	Mikado_loci	exon	5350470	5350621	.	+	.	gene_id "ENSSTUG00000035582"; transcript_id "mikado.21G63.12"; ID "mikado.21G63.12.exon6";
21	Mikado_loci	exon	5354547	5354644	.	+	.	gene_id "ENSSTUG00000035582"; transcript_id "mikado.21G63.12"; ID "mikado.21G63.12.exon7";
21	Mikado_loci	exon	5361336	5361462	.	+	.	gene_id "ENSSTUG00000035582"; transcript_id "mikado.21G63.12"; ID "mikado.21G63.12.exon8";
21	Mikado_loci	exon	5361892	5362046	.	+	.	gene_id "ENSSTUG00000035582"; transcript_id "mikado.21G63.12"; ID "mikado.21G63.12.exon9";
21	Mikado_loci	exon	5362366	5362444	.	+	.	gene_id "ENSSTUG00000035582"; transcript_id "mikado.21G63.12"; ID "mikado.21G63.12.exon10";
21	Mikado_loci	exon	5362748	5362858	.	+	.	gene_id "ENSSTUG00000035582"; transcript_id "mikado.21G63.12"; ID "mikado.21G63.12.exon11";
21	Mikado_loci	exon	5366362	5366456	.	+	.	gene_id "ENSSTUG00000035582"; transcript_id "mikado.21G63.12"; ID "mikado.21G63.12.exon12";
21	Mikado_loci	exon	5368411	5368497	.	+	.	gene_id "ENSSTUG00000035582"; transcript_id "mikado.21G63.12"; ID "mikado.21G63.12.exon13";
21	Mikado_loci	exon	5368725	5368864	.	+	.	gene_id "ENSSTUG00000035582"; transcript_id "mikado.21G63.12"; ID "mikado.21G63.12.exon14";
21	Mikado_loci	exon	5369011	5369121	.	+	.	gene_id "ENSSTUG00000035582"; transcript_id "mikado.21G63.12"; ID "mikado.21G63.12.exon15";
21	Mikado_loci	exon	5369990	5370739	.	+	.	gene_id "ENSSTUG00000035582"; transcript_id "mikado.21G63.12"; ID "mikado.21G63.12.exon16";
21	Mikado_loci	exon	5371048	5371108	.	+	.	gene_id "ENSSTUG00000035582"; transcript_id "mikado.21G63.12"; ID "mikado.21G63.12.exon17";
21	Mikado_loci	exon	5375169	5375490	.	+	.	gene_id "ENSSTUG00000035582"; transcript_id "mikado.21G63.12"; ID "mikado.21G63.12.exon18";
21	Mikado_loci	exon	5376589	5376749	.	+	.	gene_id "ENSSTUG00000035582"; transcript_id "mikado.21G63.12"; ID "mikado.21G63.12.exon19";
21	Mikado_loci	exon	5377414	5377614	.	+	.	gene_id "ENSSTUG00000035582"; transcript_id "mikado.21G63.12"; ID "mikado.21G63.12.exon20";
21	Mikado_loci	exon	5379388	5380938	.	+	.	gene_id "ENSSTUG00000035582"; transcript_id "mikado.21G63.12"; ID "mikado.21G63.12.exon21";
21	Mikado_loci	CDS	5342992	5343195	.	+	0	gene_id "ENSSTUG00000035582"; transcript_id "mikado.21G63.12"; ID "mikado.21G63.12.CDS1";
21	Mikado_loci	CDS	5345715	5345783	.	+	0	gene_id "ENSSTUG00000035582"; transcript_id "mikado.21G63.12"; ID "mikado.21G63.12.CDS2";
21	Mikado_loci	CDS	5345991	5346095	.	+	0	gene_id "ENSSTUG00000035582"; transcript_id "mikado.21G63.12"; ID "mikado.21G63.12.CDS3";
21	Mikado_loci	CDS	5350134	5350229	.	+	0	gene_id "ENSSTUG00000035582"; transcript_id "mikado.21G63.12"; ID "mikado.21G63.12.CDS4";
21	Mikado_loci	CDS	5350470	5350621	.	+	0	gene_id "ENSSTUG00000035582"; transcript_id "mikado.21G63.12"; ID "mikado.21G63.12.CDS5";
21	Mikado_loci	CDS	5354547	5354644	.	+	1	gene_id "ENSSTUG00000035582"; transcript_id "mikado.21G63.12"; ID "mikado.21G63.12.CDS6";
21	Mikado_loci	CDS	5361336	5361462	.	+	2	gene_id "ENSSTUG00000035582"; transcript_id "mikado.21G63.12"; ID "mikado.21G63.12.CDS7";
21	Mikado_loci	CDS	5361892	5362046	.	+	1	gene_id "ENSSTUG00000035582"; transcript_id "mikado.21G63.12"; ID "mikado.21G63.12.CDS8";
21	Mikado_loci	CDS	5362366	5362444	.	+	2	gene_id "ENSSTUG00000035582"; transcript_id "mikado.21G63.12"; ID "mikado.21G63.12.CDS9";
21	Mikado_loci	CDS	5362748	5362858	.	+	1	gene_id "ENSSTUG00000035582"; transcript_id "mikado.21G63.12"; ID "mikado.21G63.12.CDS10";
21	Mikado_loci	CDS	5366362	5366456	.	+	1	gene_id "ENSSTUG00000035582"; transcript_id "mikado.21G63.12"; ID "mikado.21G63.12.CDS11";
21	Mikado_loci	CDS	5368411	5368497	.	+	2	gene_id "ENSSTUG00000035582"; transcript_id "mikado.21G63.12"; ID "mikado.21G63.12.CDS12";
21	Mikado_loci	CDS	5368725	5368864	.	+	2	gene_id "ENSSTUG00000035582"; transcript_id "mikado.21G63.12"; ID "mikado.21G63.12.CDS13";
21	Mikado_loci	CDS	5369011	5369121	.	+	0	gene_id "ENSSTUG00000035582"; transcript_id "mikado.21G63.12"; ID "mikado.21G63.12.CDS14";
21	Mikado_loci	CDS	5369990	5370739	.	+	0	gene_id "ENSSTUG00000035582"; transcript_id "mikado.21G63.12"; ID "mikado.21G63.12.CDS15";
21	Mikado_loci	CDS	5371048	5371108	.	+	0	gene_id "ENSSTUG00000035582"; transcript_id "mikado.21G63.12"; ID "mikado.21G63.12.CDS16";
21	Mikado_loci	CDS	5375169	5375490	.	+	2	gene_id "ENSSTUG00000035582"; transcript_id "mikado.21G63.12"; ID "mikado.21G63.12.CDS17";
21	Mikado_loci	CDS	5376589	5376749	.	+	1	gene_id "ENSSTUG00000035582"; transcript_id "mikado.21G63.12"; ID "mikado.21G63.12.CDS18";
21	Mikado_loci	CDS	5377414	5377614	.	+	2	gene_id "ENSSTUG00000035582"; transcript_id "mikado.21G63.12"; ID "mikado.21G63.12.CDS19";
21	Mikado_loci	CDS	5379388	5379500	.	+	2	gene_id "ENSSTUG00000035582"; transcript_id "mikado.21G63.12"; ID "mikado.21G63.12.CDS20";
21	Mikado_loci	five_prime_utr	5339817	5340047	.	+	.	gene_id "ENSSTUG00000035582"; transcript_id "mikado.21G63.12"; ID "mikado.21G63.12.five_prime_UTR1";
21	Mikado_loci	five_prime_utr	5342968	5342991	.	+	.	gene_id "ENSSTUG00000035582"; transcript_id "mikado.21G63.12"; ID "mikado.21G63.12.five_prime_UTR2";
21	Mikado_loci	three_prime_utr	5379501	5380938	.	+	.	gene_id "ENSSTUG00000035582"; transcript_id "mikado.21G63.12"; ID "mikado.21G63.12.three_prime_UTR1";
21	Mikado_loci	transcript	5339817	5380938	19	+	.	gene_id "ENSSTUG00000035582"; transcript_id "mikado.21G63.13"; ID "mikado.21G63.13";
21	Mikado_loci	exon	5339817	5340047	.	+	.	gene_id "ENSSTUG00000035582"; transcript_id "mikado.21G63.13"; ID "mikado.21G63.13.exon1";
21	Mikado_loci	exon	5342968	5343195	.	+	.	gene_id "ENSSTUG00000035582"; transcript_id "mikado.21G63.13"; ID "mikado.21G63.13.exon2";
21	Mikado_loci	exon	5345715	5345783	.	+	.	gene_id "ENSSTUG00000035582"; transcript_id "mikado.21G63.13"; ID "mikado.21G63.13.exon3";
21	Mikado_loci	exon	5345991	5346095	.	+	.	gene_id "ENSSTUG00000035582"; transcript_id "mikado.21G63.13"; ID "mikado.21G63.13.exon4";
21	Mikado_loci	exon	5350134	5350229	.	+	.	gene_id "ENSSTUG00000035582"; transcript_id "mikado.21G63.13"; ID "mikado.21G63.13.exon5";
21	Mikado_loci	exon	5350470	5350621	.	+	.	gene_id "ENSSTUG00000035582"; transcript_id "mikado.21G63.13"; ID "mikado.21G63.13.exon6";
21	Mikado_loci	exon	5354547	5354644	.	+	.	gene_id "ENSSTUG00000035582"; transcript_id "mikado.21G63.13"; ID "mikado.21G63.13.exon7";
21	Mikado_loci	exon	5361336	5361462	.	+	.	gene_id "ENSSTUG00000035582"; transcript_id "mikado.21G63.13"; ID "mikado.21G63.13.exon8";
21	Mikado_loci	exon	5361892	5362046	.	+	.	gene_id "ENSSTUG00000035582"; transcript_id "mikado.21G63.13"; ID "mikado.21G63.13.exon9";
21	Mikado_loci	exon	5362366	5362444	.	+	.	gene_id "ENSSTUG00000035582"; transcript_id "mikado.21G63.13"; ID "mikado.21G63.13.exon10";
21	Mikado_loci	exon	5362748	5362858	.	+	.	gene_id "ENSSTUG00000035582"; transcript_id "mikado.21G63.13"; ID "mikado.21G63.13.exon11";
21	Mikado_loci	exon	5366362	5366456	.	+	.	gene_id "ENSSTUG00000035582"; transcript_id "mikado.21G63.13"; ID "mikado.21G63.13.exon12";
21	Mikado_loci	exon	5368411	5368497	.	+	.	gene_id "ENSSTUG00000035582"; transcript_id "mikado.21G63.13"; ID "mikado.21G63.13.exon13";
21	Mikado_loci	exon	5368731	5368864	.	+	.	gene_id "ENSSTUG00000035582"; transcript_id "mikado.21G63.13"; ID "mikado.21G63.13.exon14";
21	Mikado_loci	exon	5369011	5369121	.	+	.	gene_id "ENSSTUG00000035582"; transcript_id "mikado.21G63.13"; ID "mikado.21G63.13.exon15";
21	Mikado_loci	exon	5369990	5370739	.	+	.	gene_id "ENSSTUG00000035582"; transcript_id "mikado.21G63.13"; ID "mikado.21G63.13.exon16";
21	Mikado_loci	exon	5371048	5371108	.	+	.	gene_id "ENSSTUG00000035582"; transcript_id "mikado.21G63.13"; ID "mikado.21G63.13.exon17";
21	Mikado_loci	exon	5375172	5375490	.	+	.	gene_id "ENSSTUG00000035582"; transcript_id "mikado.21G63.13"; ID "mikado.21G63.13.exon18";
21	Mikado_loci	exon	5376589	5376749	.	+	.	gene_id "ENSSTUG00000035582"; transcript_id "mikado.21G63.13"; ID "mikado.21G63.13.exon19";
21	Mikado_loci	exon	5377414	5377614	.	+	.	gene_id "ENSSTUG00000035582"; transcript_id "mikado.21G63.13"; ID "mikado.21G63.13.exon20";
21	Mikado_loci	exon	5379388	5380938	.	+	.	gene_id "ENSSTUG00000035582"; transcript_id "mikado.21G63.13"; ID "mikado.21G63.13.exon21";
21	Mikado_loci	CDS	5342992	5343195	.	+	0	gene_id "ENSSTUG00000035582"; transcript_id "mikado.21G63.13"; ID "mikado.21G63.13.CDS1";
21	Mikado_loci	CDS	5345715	5345783	.	+	0	gene_id "ENSSTUG00000035582"; transcript_id "mikado.21G63.13"; ID "mikado.21G63.13.CDS2";
21	Mikado_loci	CDS	5345991	5346095	.	+	0	gene_id "ENSSTUG00000035582"; transcript_id "mikado.21G63.13"; ID "mikado.21G63.13.CDS3";
21	Mikado_loci	CDS	5350134	5350229	.	+	0	gene_id "ENSSTUG00000035582"; transcript_id "mikado.21G63.13"; ID "mikado.21G63.13.CDS4";
21	Mikado_loci	CDS	5350470	5350621	.	+	0	gene_id "ENSSTUG00000035582"; transcript_id "mikado.21G63.13"; ID "mikado.21G63.13.CDS5";
21	Mikado_loci	CDS	5354547	5354644	.	+	1	gene_id "ENSSTUG00000035582"; transcript_id "mikado.21G63.13"; ID "mikado.21G63.13.CDS6";
21	Mikado_loci	CDS	5361336	5361462	.	+	2	gene_id "ENSSTUG00000035582"; transcript_id "mikado.21G63.13"; ID "mikado.21G63.13.CDS7";
21	Mikado_loci	CDS	5361892	5362046	.	+	1	gene_id "ENSSTUG00000035582"; transcript_id "mikado.21G63.13"; ID "mikado.21G63.13.CDS8";
21	Mikado_loci	CDS	5362366	5362444	.	+	2	gene_id "ENSSTUG00000035582"; transcript_id "mikado.21G63.13"; ID "mikado.21G63.13.CDS9";
21	Mikado_loci	CDS	5362748	5362858	.	+	1	gene_id "ENSSTUG00000035582"; transcript_id "mikado.21G63.13"; ID "mikado.21G63.13.CDS10";
21	Mikado_loci	CDS	5366362	5366456	.	+	1	gene_id "ENSSTUG00000035582"; transcript_id "mikado.21G63.13"; ID "mikado.21G63.13.CDS11";
21	Mikado_loci	CDS	5368411	5368497	.	+	2	gene_id "ENSSTUG00000035582"; transcript_id "mikado.21G63.13"; ID "mikado.21G63.13.CDS12";
21	Mikado_loci	CDS	5368731	5368864	.	+	2	gene_id "ENSSTUG00000035582"; transcript_id "mikado.21G63.13"; ID "mikado.21G63.13.CDS13";
21	Mikado_loci	CDS	5369011	5369121	.	+	0	gene_id "ENSSTUG00000035582"; transcript_id "mikado.21G63.13"; ID "mikado.21G63.13.CDS14";
21	Mikado_loci	CDS	5369990	5370739	.	+	0	gene_id "ENSSTUG00000035582"; transcript_id "mikado.21G63.13"; ID "mikado.21G63.13.CDS15";
21	Mikado_loci	CDS	5371048	5371108	.	+	0	gene_id "ENSSTUG00000035582"; transcript_id "mikado.21G63.13"; ID "mikado.21G63.13.CDS16";
21	Mikado_loci	CDS	5375172	5375490	.	+	2	gene_id "ENSSTUG00000035582"; transcript_id "mikado.21G63.13"; ID "mikado.21G63.13.CDS17";
21	Mikado_loci	CDS	5376589	5376749	.	+	1	gene_id "ENSSTUG00000035582"; transcript_id "mikado.21G63.13"; ID "mikado.21G63.13.CDS18";
21	Mikado_loci	CDS	5377414	5377614	.	+	2	gene_id "ENSSTUG00000035582"; transcript_id "mikado.21G63.13"; ID "mikado.21G63.13.CDS19";
21	Mikado_loci	CDS	5379388	5379500	.	+	2	gene_id "ENSSTUG00000035582"; transcript_id "mikado.21G63.13"; ID "mikado.21G63.13.CDS20";
21	Mikado_loci	five_prime_utr	5339817	5340047	.	+	.	gene_id "ENSSTUG00000035582"; transcript_id "mikado.21G63.13"; ID "mikado.21G63.13.five_prime_UTR1";
21	Mikado_loci	five_prime_utr	5342968	5342991	.	+	.	gene_id "ENSSTUG00000035582"; transcript_id "mikado.21G63.13"; ID "mikado.21G63.13.five_prime_UTR2";
21	Mikado_loci	three_prime_utr	5379501	5380938	.	+	.	gene_id "ENSSTUG00000035582"; transcript_id "mikado.21G63.13"; ID "mikado.21G63.13.three_prime_UTR1";
21	Mikado_loci	transcript	5339817	5380938	20	+	.	gene_id "ENSSTUG00000035582"; transcript_id "mikado.21G63.14"; ID "mikado.21G63.14";
21	Mikado_loci	exon	5339817	5340047	.	+	.	gene_id "ENSSTUG00000035582"; transcript_id "mikado.21G63.14"; ID "mikado.21G63.14.exon1";
21	Mikado_loci	exon	5342968	5343195	.	+	.	gene_id "ENSSTUG00000035582"; transcript_id "mikado.21G63.14"; ID "mikado.21G63.14.exon2";
21	Mikado_loci	exon	5345715	5345783	.	+	.	gene_id "ENSSTUG00000035582"; transcript_id "mikado.21G63.14"; ID "mikado.21G63.14.exon3";
21	Mikado_loci	exon	5345991	5346095	.	+	.	gene_id "ENSSTUG00000035582"; transcript_id "mikado.21G63.14"; ID "mikado.21G63.14.exon4";
21	Mikado_loci	exon	5350134	5350229	.	+	.	gene_id "ENSSTUG00000035582"; transcript_id "mikado.21G63.14"; ID "mikado.21G63.14.exon5";
21	Mikado_loci	exon	5350470	5350621	.	+	.	gene_id "ENSSTUG00000035582"; transcript_id "mikado.21G63.14"; ID "mikado.21G63.14.exon6";
21	Mikado_loci	exon	5354547	5354644	.	+	.	gene_id "ENSSTUG00000035582"; transcript_id "mikado.21G63.14"; ID "mikado.21G63.14.exon7";
21	Mikado_loci	exon	5361336	5361462	.	+	.	gene_id "ENSSTUG00000035582"; transcript_id "mikado.21G63.14"; ID "mikado.21G63.14.exon8";
21	Mikado_loci	exon	5361892	5362046	.	+	.	gene_id "ENSSTUG00000035582"; transcript_id "mikado.21G63.14"; ID "mikado.21G63.14.exon9";
21	Mikado_loci	exon	5362366	5362444	.	+	.	gene_id "ENSSTUG00000035582"; transcript_id "mikado.21G63.14"; ID "mikado.21G63.14.exon10";
21	Mikado_loci	exon	5362748	5362858	.	+	.	gene_id "ENSSTUG00000035582"; transcript_id "mikado.21G63.14"; ID "mikado.21G63.14.exon11";
21	Mikado_loci	exon	5366362	5366456	.	+	.	gene_id "ENSSTUG00000035582"; transcript_id "mikado.21G63.14"; ID "mikado.21G63.14.exon12";
21	Mikado_loci	exon	5368411	5368497	.	+	.	gene_id "ENSSTUG00000035582"; transcript_id "mikado.21G63.14"; ID "mikado.21G63.14.exon13";
21	Mikado_loci	exon	5368731	5368864	.	+	.	gene_id "ENSSTUG00000035582"; transcript_id "mikado.21G63.14"; ID "mikado.21G63.14.exon14";
21	Mikado_loci	exon	5369011	5369121	.	+	.	gene_id "ENSSTUG00000035582"; transcript_id "mikado.21G63.14"; ID "mikado.21G63.14.exon15";
21	Mikado_loci	exon	5369990	5370739	.	+	.	gene_id "ENSSTUG00000035582"; transcript_id "mikado.21G63.14"; ID "mikado.21G63.14.exon16";
21	Mikado_loci	exon	5371048	5371108	.	+	.	gene_id "ENSSTUG00000035582"; transcript_id "mikado.21G63.14"; ID "mikado.21G63.14.exon17";
21	Mikado_loci	exon	5375169	5375490	.	+	.	gene_id "ENSSTUG00000035582"; transcript_id "mikado.21G63.14"; ID "mikado.21G63.14.exon18";
21	Mikado_loci	exon	5375815	5375907	.	+	.	gene_id "ENSSTUG00000035582"; transcript_id "mikado.21G63.14"; ID "mikado.21G63.14.exon19";
21	Mikado_loci	exon	5376589	5376749	.	+	.	gene_id "ENSSTUG00000035582"; transcript_id "mikado.21G63.14"; ID "mikado.21G63.14.exon20";
21	Mikado_loci	exon	5376903	5377010	.	+	.	gene_id "ENSSTUG00000035582"; transcript_id "mikado.21G63.14"; ID "mikado.21G63.14.exon21";
21	Mikado_loci	exon	5377414	5377614	.	+	.	gene_id "ENSSTUG00000035582"; transcript_id "mikado.21G63.14"; ID "mikado.21G63.14.exon22";
21	Mikado_loci	exon	5379388	5380938	.	+	.	gene_id "ENSSTUG00000035582"; transcript_id "mikado.21G63.14"; ID "mikado.21G63.14.exon23";
21	Mikado_loci	CDS	5342992	5343195	.	+	0	gene_id "ENSSTUG00000035582"; transcript_id "mikado.21G63.14"; ID "mikado.21G63.14.CDS1";
21	Mikado_loci	CDS	5345715	5345783	.	+	0	gene_id "ENSSTUG00000035582"; transcript_id "mikado.21G63.14"; ID "mikado.21G63.14.CDS2";
21	Mikado_loci	CDS	5345991	5346095	.	+	0	gene_id "ENSSTUG00000035582"; transcript_id "mikado.21G63.14"; ID "mikado.21G63.14.CDS3";
21	Mikado_loci	CDS	5350134	5350229	.	+	0	gene_id "ENSSTUG00000035582"; transcript_id "mikado.21G63.14"; ID "mikado.21G63.14.CDS4";
21	Mikado_loci	CDS	5350470	5350621	.	+	0	gene_id "ENSSTUG00000035582"; transcript_id "mikado.21G63.14"; ID "mikado.21G63.14.CDS5";
21	Mikado_loci	CDS	5354547	5354644	.	+	1	gene_id "ENSSTUG00000035582"; transcript_id "mikado.21G63.14"; ID "mikado.21G63.14.CDS6";
21	Mikado_loci	CDS	5361336	5361462	.	+	2	gene_id "ENSSTUG00000035582"; transcript_id "mikado.21G63.14"; ID "mikado.21G63.14.CDS7";
21	Mikado_loci	CDS	5361892	5362046	.	+	1	gene_id "ENSSTUG00000035582"; transcript_id "mikado.21G63.14"; ID "mikado.21G63.14.CDS8";
21	Mikado_loci	CDS	5362366	5362444	.	+	2	gene_id "ENSSTUG00000035582"; transcript_id "mikado.21G63.14"; ID "mikado.21G63.14.CDS9";
21	Mikado_loci	CDS	5362748	5362858	.	+	1	gene_id "ENSSTUG00000035582"; transcript_id "mikado.21G63.14"; ID "mikado.21G63.14.CDS10";
21	Mikado_loci	CDS	5366362	5366456	.	+	1	gene_id "ENSSTUG00000035582"; transcript_id "mikado.21G63.14"; ID "mikado.21G63.14.CDS11";
21	Mikado_loci	CDS	5368411	5368497	.	+	2	gene_id "ENSSTUG00000035582"; transcript_id "mikado.21G63.14"; ID "mikado.21G63.14.CDS12";
21	Mikado_loci	CDS	5368731	5368864	.	+	2	gene_id "ENSSTUG00000035582"; transcript_id "mikado.21G63.14"; ID "mikado.21G63.14.CDS13";
21	Mikado_loci	CDS	5369011	5369121	.	+	0	gene_id "ENSSTUG00000035582"; transcript_id "mikado.21G63.14"; ID "mikado.21G63.14.CDS14";
21	Mikado_loci	CDS	5369990	5370739	.	+	0	gene_id "ENSSTUG00000035582"; transcript_id "mikado.21G63.14"; ID "mikado.21G63.14.CDS15";
21	Mikado_loci	CDS	5371048	5371108	.	+	0	gene_id "ENSSTUG00000035582"; transcript_id "mikado.21G63.14"; ID "mikado.21G63.14.CDS16";
21	Mikado_loci	CDS	5375169	5375490	.	+	2	gene_id "ENSSTUG00000035582"; transcript_id "mikado.21G63.14"; ID "mikado.21G63.14.CDS17";
21	Mikado_loci	CDS	5375815	5375907	.	+	1	gene_id "ENSSTUG00000035582"; transcript_id "mikado.21G63.14"; ID "mikado.21G63.14.CDS18";
21	Mikado_loci	CDS	5376589	5376749	.	+	1	gene_id "ENSSTUG00000035582"; transcript_id "mikado.21G63.14"; ID "mikado.21G63.14.CDS19";
21	Mikado_loci	CDS	5376903	5377010	.	+	2	gene_id "ENSSTUG00000035582"; transcript_id "mikado.21G63.14"; ID "mikado.21G63.14.CDS20";
21	Mikado_loci	CDS	5377414	5377614	.	+	2	gene_id "ENSSTUG00000035582"; transcript_id "mikado.21G63.14"; ID "mikado.21G63.14.CDS21";
21	Mikado_loci	CDS	5379388	5379500	.	+	2	gene_id "ENSSTUG00000035582"; transcript_id "mikado.21G63.14"; ID "mikado.21G63.14.CDS22";
21	Mikado_loci	five_prime_utr	5339817	5340047	.	+	.	gene_id "ENSSTUG00000035582"; transcript_id "mikado.21G63.14"; ID "mikado.21G63.14.five_prime_UTR1";
21	Mikado_loci	five_prime_utr	5342968	5342991	.	+	.	gene_id "ENSSTUG00000035582"; transcript_id "mikado.21G63.14"; ID "mikado.21G63.14.five_prime_UTR2";
21	Mikado_loci	three_prime_utr	5379501	5380938	.	+	.	gene_id "ENSSTUG00000035582"; transcript_id "mikado.21G63.14"; ID "mikado.21G63.14.three_prime_UTR1";
21	Mikado_loci	transcript	6322325	6325751	17	+	.	gene_id "ENSSTUG00000034957"; transcript_id "mikado.21G77.2"; ID "mikado.21G77.2";
21	Mikado_loci	exon	6322325	6322631	.	+	.	gene_id "ENSSTUG00000034957"; transcript_id "mikado.21G77.2"; ID "mikado.21G77.2.exon1";
21	Mikado_loci	exon	6323166	6323210	.	+	.	gene_id "ENSSTUG00000034957"; transcript_id "mikado.21G77.2"; ID "mikado.21G77.2.exon2";
21	Mikado_loci	exon	6323507	6325751	.	+	.	gene_id "ENSSTUG00000034957"; transcript_id "mikado.21G77.2"; ID "mikado.21G77.2.exon3";
21	Mikado_loci	CDS	6323166	6323210	.	+	0	gene_id "ENSSTUG00000034957"; transcript_id "mikado.21G77.2"; ID "mikado.21G77.2.CDS1";
21	Mikado_loci	CDS	6323507	6324568	.	+	0	gene_id "ENSSTUG00000034957"; transcript_id "mikado.21G77.2"; ID "mikado.21G77.2.CDS2";
21	Mikado_loci	five_prime_utr	6322325	6322631	.	+	.	gene_id "ENSSTUG00000034957"; transcript_id "mikado.21G77.2"; ID "mikado.21G77.2.five_prime_UTR1";
21	Mikado_loci	three_prime_utr	6324569	6325751	.	+	.	gene_id "ENSSTUG00000034957"; transcript_id "mikado.21G77.2"; ID "mikado.21G77.2.three_prime_UTR1";
21	Mikado_loci	transcript	6322325	6325751	16	+	.	gene_id "ENSSTUG00000034957"; transcript_id "mikado.21G77.3"; ID "mikado.21G77.3";
21	Mikado_loci	exon	6322325	6322707	.	+	.	gene_id "ENSSTUG00000034957"; transcript_id "mikado.21G77.3"; ID "mikado.21G77.3.exon1";
21	Mikado_loci	exon	6323166	6323210	.	+	.	gene_id "ENSSTUG00000034957"; transcript_id "mikado.21G77.3"; ID "mikado.21G77.3.exon2";
21	Mikado_loci	exon	6323507	6325751	.	+	.	gene_id "ENSSTUG00000034957"; transcript_id "mikado.21G77.3"; ID "mikado.21G77.3.exon3";
21	Mikado_loci	CDS	6323166	6323210	.	+	0	gene_id "ENSSTUG00000034957"; transcript_id "mikado.21G77.3"; ID "mikado.21G77.3.CDS1";
21	Mikado_loci	CDS	6323507	6324568	.	+	0	gene_id "ENSSTUG00000034957"; transcript_id "mikado.21G77.3"; ID "mikado.21G77.3.CDS2";
21	Mikado_loci	five_prime_utr	6322325	6322707	.	+	.	gene_id "ENSSTUG00000034957"; transcript_id "mikado.21G77.3"; ID "mikado.21G77.3.five_prime_UTR1";
21	Mikado_loci	three_prime_utr	6324569	6325751	.	+	.	gene_id "ENSSTUG00000034957"; transcript_id "mikado.21G77.3"; ID "mikado.21G77.3.three_prime_UTR1";
21	Mikado_loci	transcript	5445496	5473784	11	-	.	gene_id "ENSSTUG00000035541"; transcript_id "mikado.21G82.3"; ID "mikado.21G82.3";
21	Mikado_loci	exon	5445496	5445757	.	-	.	gene_id "ENSSTUG00000035541"; transcript_id "mikado.21G82.3"; ID "mikado.21G82.3.exon1";
21	Mikado_loci	exon	5451558	5451669	.	-	.	gene_id "ENSSTUG00000035541"; transcript_id "mikado.21G82.3"; ID "mikado.21G82.3.exon2";
21	Mikado_loci	exon	5452016	5452143	.	-	.	gene_id "ENSSTUG00000035541"; transcript_id "mikado.21G82.3"; ID "mikado.21G82.3.exon3";
21	Mikado_loci	exon	5468625	5468739	.	-	.	gene_id "ENSSTUG00000035541"; transcript_id "mikado.21G82.3"; ID "mikado.21G82.3.exon4";
21	Mikado_loci	exon	5472282	5472398	.	-	.	gene_id "ENSSTUG00000035541"; transcript_id "mikado.21G82.3"; ID "mikado.21G82.3.exon5";
21	Mikado_loci	exon	5472683	5473784	.	-	.	gene_id "ENSSTUG00000035541"; transcript_id "mikado.21G82.3"; ID "mikado.21G82.3.exon6";
21	Mikado_loci	CDS	5445750	5445757	.	-	2	gene_id "ENSSTUG00000035541"; transcript_id "mikado.21G82.3"; ID "mikado.21G82.3.CDS1";
21	Mikado_loci	CDS	5451558	5451669	.	-	0	gene_id "ENSSTUG00000035541"; transcript_id "mikado.21G82.3"; ID "mikado.21G82.3.CDS2";
21	Mikado_loci	CDS	5452016	5452143	.	-	2	gene_id "ENSSTUG00000035541"; transcript_id "mikado.21G82.3"; ID "mikado.21G82.3.CDS3";
21	Mikado_loci	CDS	5468625	5468739	.	-	0	gene_id "ENSSTUG00000035541"; transcript_id "mikado.21G82.3"; ID "mikado.21G82.3.CDS4";
21	Mikado_loci	CDS	5472282	5472398	.	-	0	gene_id "ENSSTUG00000035541"; transcript_id "mikado.21G82.3"; ID "mikado.21G82.3.CDS5";
21	Mikado_loci	CDS	5472683	5472844	.	-	0	gene_id "ENSSTUG00000035541"; transcript_id "mikado.21G82.3"; ID "mikado.21G82.3.CDS6";
21	Mikado_loci	five_prime_utr	5472845	5473784	.	-	.	gene_id "ENSSTUG00000035541"; transcript_id "mikado.21G82.3"; ID "mikado.21G82.3.five_prime_UTR1";
21	Mikado_loci	three_prime_utr	5445496	5445749	.	-	.	gene_id "ENSSTUG00000035541"; transcript_id "mikado.21G82.3"; ID "mikado.21G82.3.three_prime_UTR1";
21	Mikado_loci	transcript	6221597	6234694	15	-	.	gene_id "ENSSTUG00000034821"; transcript_id "mikado.21G92.2"; ID "mikado.21G92.2";
21	Mikado_loci	exon	6221597	6222145	.	-	.	gene_id "ENSSTUG00000034821"; transcript_id "mikado.21G92.2"; ID "mikado.21G92.2.exon1";
21	Mikado_loci	exon	6222472	6222675	.	-	.	gene_id "ENSSTUG00000034821"; transcript_id "mikado.21G92.2"; ID "mikado.21G92.2.exon2";
21	Mikado_loci	exon	6223020	6223148	.	-	.	gene_id "ENSSTUG00000034821"; transcript_id "mikado.21G92.2"; ID "mikado.21G92.2.exon3";
21	Mikado_loci	exon	6223389	6223451	.	-	.	gene_id "ENSSTUG00000034821"; transcript_id "mikado.21G92.2"; ID "mikado.21G92.2.exon4";
21	Mikado_loci	exon	6223700	6223810	.	-	.	gene_id "ENSSTUG00000034821"; transcript_id "mikado.21G92.2"; ID "mikado.21G92.2.exon5";
21	Mikado_loci	exon	6223977	6224066	.	-	.	gene_id "ENSSTUG00000034821"; transcript_id "mikado.21G92.2"; ID "mikado.21G92.2.exon6";
21	Mikado_loci	exon	6224539	6224658	.	-	.	gene_id "ENSSTUG00000034821"; transcript_id "mikado.21G92.2"; ID "mikado.21G92.2.exon7";
21	Mikado_loci	exon	6224881	6224976	.	-	.	gene_id "ENSSTUG00000034821"; transcript_id "mikado.21G92.2"; ID "mikado.21G92.2.exon8";
21	Mikado_loci	exon	6229188	6229290	.	-	.	gene_id "ENSSTUG00000034821"; transcript_id "mikado.21G92.2"; ID "mikado.21G92.2.exon9";
21	Mikado_loci	exon	6230617	6230712	.	-	.	gene_id "ENSSTUG00000034821"; transcript_id "mikado.21G92.2"; ID "mikado.21G92.2.exon10";
21	Mikado_loci	exon	6231603	6231774	.	-	.	gene_id "ENSSTUG00000034821"; transcript_id "mikado.21G92.2"; ID "mikado.21G92.2.exon11";
21	Mikado_loci	exon	6232145	6232327	.	-	.	gene_id "ENSSTUG00000034821"; transcript_id "mikado.21G92.2"; ID "mikado.21G92.2.exon12";
21	Mikado_loci	exon	6232790	6233002	.	-	.	gene_id "ENSSTUG00000034821"; transcript_id "mikado.21G92.2"; ID "mikado.21G92.2.exon13";
21	Mikado_loci	exon	6233245	6233396	.	-	.	gene_id "ENSSTUG00000034821"; transcript_id "mikado.21G92.2"; ID "mikado.21G92.2.exon14";
21	Mikado_loci	exon	6234567	6234694	.	-	.	gene_id "ENSSTUG00000034821"; transcript_id "mikado.21G92.2"; ID "mikado.21G92.2.exon15";
21	Mikado_loci	CDS	6222029	6222145	.	-	0	gene_id "ENSSTUG00000034821"; transcript_id "mikado.21G92.2"; ID "mikado.21G92.2.CDS1";
21	Mikado_loci	CDS	6222472	6222675	.	-	0	gene_id "ENSSTUG00000034821"; transcript_id "mikado.21G92.2"; ID "mikado.21G92.2.CDS2";
21	Mikado_loci	CDS	6223020	6223148	.	-	0	gene_id "ENSSTUG00000034821"; transcript_id "mikado.21G92.2"; ID "mikado.21G92.2.CDS3";
21	Mikado_loci	CDS	6223389	6223451	.	-	0	gene_id "ENSSTUG00000034821"; transcript_id "mikado.21G92.2"; ID "mikado.21G92.2.CDS4";
21	Mikado_loci	CDS	6223700	6223810	.	-	0	gene_id "ENSSTUG00000034821"; transcript_id "mikado.21G92.2"; ID "mikado.21G92.2.CDS5";
21	Mikado_loci	CDS	6223977	6224066	.	-	0	gene_id "ENSSTUG00000034821"; transcript_id "mikado.21G92.2"; ID "mikado.21G92.2.CDS6";
21	Mikado_loci	CDS	6224539	6224658	.	-	0	gene_id "ENSSTUG00000034821"; transcript_id "mikado.21G92.2"; ID "mikado.21G92.2.CDS7";
21	Mikado_loci	CDS	6224881	6224976	.	-	0	gene_id "ENSSTUG00000034821"; transcript_id "mikado.21G92.2"; ID "mikado.21G92.2.CDS8";
21	Mikado_loci	CDS	6229188	6229290	.	-	1	gene_id "ENSSTUG00000034821"; transcript_id "mikado.21G92.2"; ID "mikado.21G92.2.CDS9";
21	Mikado_loci	CDS	6230617	6230712	.	-	1	gene_id "ENSSTUG00000034821"; transcript_id "mikado.21G92.2"; ID "mikado.21G92.2.CDS10";
21	Mikado_loci	CDS	6231603	6231774	.	-	2	gene_id "ENSSTUG00000034821"; transcript_id "mikado.21G92.2"; ID "mikado.21G92.2.CDS11";
21	Mikado_loci	CDS	6232145	6232327	.	-	2	gene_id "ENSSTUG00000034821"; transcript_id "mikado.21G92.2"; ID "mikado.21G92.2.CDS12";
21	Mikado_loci	CDS	6232790	6233002	.	-	2	gene_id "ENSSTUG00000034821"; transcript_id "mikado.21G92.2"; ID "mikado.21G92.2.CDS13";
21	Mikado_loci	CDS	6233245	6233353	.	-	0	gene_id "ENSSTUG00000034821"; transcript_id "mikado.21G92.2"; ID "mikado.21G92.2.CDS14";
21	Mikado_loci	five_prime_utr	6233354	6233396	.	-	.	gene_id "ENSSTUG00000034821"; transcript_id "mikado.21G92.2"; ID "mikado.21G92.2.five_prime_UTR1";
21	Mikado_loci	five_prime_utr	6234567	6234694	.	-	.	gene_id "ENSSTUG00000034821"; transcript_id "mikado.21G92.2"; ID "mikado.21G92.2.five_prime_UTR2";
21	Mikado_loci	three_prime_utr	6221597	6222028	.	-	.	gene_id "ENSSTUG00000034821"; transcript_id "mikado.21G92.2"; ID "mikado.21G92.2.three_prime_UTR1";
21	Mikado_loci	transcript	7101758	7122294	18	+	.	gene_id "ENSSTUG00000036093"; transcript_id "mikado.21G99.2"; ID "mikado.21G99.2";
21	Mikado_loci	exon	7101758	7102070	.	+	.	gene_id "ENSSTUG00000036093"; transcript_id "mikado.21G99.2"; ID "mikado.21G99.2.exon1";
21	Mikado_loci	exon	7102918	7103008	.	+	.	gene_id "ENSSTUG00000036093"; transcript_id "mikado.21G99.2"; ID "mikado.21G99.2.exon2";
21	Mikado_loci	exon	7103301	7103366	.	+	.	gene_id "ENSSTUG00000036093"; transcript_id "mikado.21G99.2"; ID "mikado.21G99.2.exon3";
21	Mikado_loci	exon	7103485	7103654	.	+	.	gene_id "ENSSTUG00000036093"; transcript_id "mikado.21G99.2"; ID "mikado.21G99.2.exon4";
21	Mikado_loci	exon	7103898	7104046	.	+	.	gene_id "ENSSTUG00000036093"; transcript_id "mikado.21G99.2"; ID "mikado.21G99.2.exon5";
21	Mikado_loci	exon	7107008	7107084	.	+	.	gene_id "ENSSTUG00000036093"; transcript_id "mikado.21G99.2"; ID "mikado.21G99.2.exon6";
21	Mikado_loci	exon	7108215	7108385	.	+	.	gene_id "ENSSTUG00000036093"; transcript_id "mikado.21G99.2"; ID "mikado.21G99.2.exon7";
21	Mikado_loci	exon	7110349	7110453	.	+	.	gene_id "ENSSTUG00000036093"; transcript_id "mikado.21G99.2"; ID "mikado.21G99.2.exon8";
21	Mikado_loci	exon	7111355	7111615	.	+	.	gene_id "ENSSTUG00000036093"; transcript_id "mikado.21G99.2"; ID "mikado.21G99.2.exon9";
21	Mikado_loci	exon	7111878	7111969	.	+	.	gene_id "ENSSTUG00000036093"; transcript_id "mikado.21G99.2"; ID "mikado.21G99.2.exon10";
21	Mikado_loci	exon	7112188	7112376	.	+	.	gene_id "ENSSTUG00000036093"; transcript_id "mikado.21G99.2"; ID "mikado.21G99.2.exon11";
21	Mikado_loci	exon	7112722	7112907	.	+	.	gene_id "ENSSTUG00000036093"; transcript_id "mikado.21G99.2"; ID "mikado.21G99.2.exon12";
21	Mikado_loci	exon	7114662	7114760	.	+	.	gene_id "ENSSTUG00000036093"; transcript_id "mikado.21G99.2"; ID "mikado.21G99.2.exon13";
21	Mikado_loci	exon	7115018	7115107	.	+	.	gene_id "ENSSTUG00000036093"; transcript_id "mikado.21G99.2"; ID "mikado.21G99.2.exon14";
21	Mikado_loci	exon	7115191	7115305	.	+	.	gene_id "ENSSTUG00000036093"; transcript_id "mikado.21G99.2"; ID "mikado.21G99.2.exon15";
21	Mikado_loci	exon	7115617	7115735	.	+	.	gene_id "ENSSTUG00000036093"; transcript_id "mikado.21G99.2"; ID "mikado.21G99.2.exon16";
21	Mikado_loci	exon	7116067	7116180	.	+	.	gene_id "ENSSTUG00000036093"; transcript_id "mikado.21G99.2"; ID "mikado.21G99.2.exon17";
21	Mikado_loci	exon	7120683	7120749	.	+	.	gene_id "ENSSTUG00000036093"; transcript_id "mikado.21G99.2"; ID "mikado.21G99.2.exon18";
21	Mikado_loci	exon	7120986	7121073	.	+	.	gene_id "ENSSTUG00000036093"; transcript_id "mikado.21G99.2"; ID "mikado.21G99.2.exon19";
21	Mikado_loci	exon	7121235	7121403	.	+	.	gene_id "ENSSTUG00000036093"; transcript_id "mikado.21G99.2"; ID "mikado.21G99.2.exon20";
21	Mikado_loci	exon	7121801	7122294	.	+	.	gene_id "ENSSTUG00000036093"; transcript_id "mikado.21G99.2"; ID "mikado.21G99.2.exon21";
21	Mikado_loci	CDS	7102026	7102070	.	+	0	gene_id "ENSSTUG00000036093"; transcript_id "mikado.21G99.2"; ID "mikado.21G99.2.CDS1";
21	Mikado_loci	CDS	7102918	7103008	.	+	0	gene_id "ENSSTUG00000036093"; transcript_id "mikado.21G99.2"; ID "mikado.21G99.2.CDS2";
21	Mikado_loci	CDS	7103301	7103366	.	+	2	gene_id "ENSSTUG00000036093"; transcript_id "mikado.21G99.2"; ID "mikado.21G99.2.CDS3";
21	Mikado_loci	CDS	7103485	7103654	.	+	2	gene_id "ENSSTUG00000036093"; transcript_id "mikado.21G99.2"; ID "mikado.21G99.2.CDS4";
21	Mikado_loci	CDS	7103898	7104046	.	+	0	gene_id "ENSSTUG00000036093"; transcript_id "mikado.21G99.2"; ID "mikado.21G99.2.CDS5";
21	Mikado_loci	CDS	7107008	7107084	.	+	1	gene_id "ENSSTUG00000036093"; transcript_id "mikado.21G99.2"; ID "mikado.21G99.2.CDS6";
21	Mikado_loci	CDS	7108215	7108385	.	+	2	gene_id "ENSSTUG00000036093"; transcript_id "mikado.21G99.2"; ID "mikado.21G99.2.CDS7";
21	Mikado_loci	CDS	7110349	7110453	.	+	2	gene_id "ENSSTUG00000036093"; transcript_id "mikado.21G99.2"; ID "mikado.21G99.2.CDS8";
21	Mikado_loci	CDS	7111355	7111615	.	+	2	gene_id "ENSSTUG00000036093"; transcript_id "mikado.21G99.2"; ID "mikado.21G99.2.CDS9";
21	Mikado_loci	CDS	7111878	7111969	.	+	2	gene_id "ENSSTUG00000036093"; transcript_id "mikado.21G99.2"; ID "mikado.21G99.2.CDS10";
21	Mikado_loci	CDS	7112188	7112376	.	+	0	gene_id "ENSSTUG00000036093"; transcript_id "mikado.21G99.2"; ID "mikado.21G99.2.CDS11";
21	Mikado_loci	CDS	7112722	7112907	.	+	0	gene_id "ENSSTUG00000036093"; transcript_id "mikado.21G99.2"; ID "mikado.21G99.2.CDS12";
21	Mikado_loci	CDS	7114662	7114760	.	+	0	gene_id "ENSSTUG00000036093"; transcript_id "mikado.21G99.2"; ID "mikado.21G99.2.CDS13";
21	Mikado_loci	CDS	7115018	7115107	.	+	0	gene_id "ENSSTUG00000036093"; transcript_id "mikado.21G99.2"; ID "mikado.21G99.2.CDS14";
21	Mikado_loci	CDS	7115191	7115305	.	+	0	gene_id "ENSSTUG00000036093"; transcript_id "mikado.21G99.2"; ID "mikado.21G99.2.CDS15";
21	Mikado_loci	CDS	7115617	7115735	.	+	2	gene_id "ENSSTUG00000036093"; transcript_id "mikado.21G99.2"; ID "mikado.21G99.2.CDS16";
21	Mikado_loci	CDS	7116067	7116180	.	+	0	gene_id "ENSSTUG00000036093"; transcript_id "mikado.21G99.2"; ID "mikado.21G99.2.CDS17";
21	Mikado_loci	CDS	7120683	7120749	.	+	0	gene_id "ENSSTUG00000036093"; transcript_id "mikado.21G99.2"; ID "mikado.21G99.2.CDS18";
21	Mikado_loci	CDS	7120986	7121073	.	+	2	gene_id "ENSSTUG00000036093"; transcript_id "mikado.21G99.2"; ID "mikado.21G99.2.CDS19";
21	Mikado_loci	CDS	7121235	7121403	.	+	1	gene_id "ENSSTUG00000036093"; transcript_id "mikado.21G99.2"; ID "mikado.21G99.2.CDS20";
21	Mikado_loci	CDS	7121801	7121971	.	+	0	gene_id "ENSSTUG00000036093"; transcript_id "mikado.21G99.2"; ID "mikado.21G99.2.CDS21";
21	Mikado_loci	five_prime_utr	7101758	7102025	.	+	.	gene_id "ENSSTUG00000036093"; transcript_id "mikado.21G99.2"; ID "mikado.21G99.2.five_prime_UTR1";
21	Mikado_loci	three_prime_utr	7121972	7122294	.	+	.	gene_id "ENSSTUG00000036093"; transcript_id "mikado.21G99.2"; ID "mikado.21G99.2.three_prime_UTR1";
21	Mikado_loci	transcript	8398163	8431719	21	+	.	gene_id "ENSSTUG00000045198"; transcript_id "mikado.21G116.2"; ID "mikado.21G116.2";
21	Mikado_loci	exon	8398163	8398317	.	+	.	gene_id "ENSSTUG00000045198"; transcript_id "mikado.21G116.2"; ID "mikado.21G116.2.exon1";
21	Mikado_loci	exon	8400229	8400288	.	+	.	gene_id "ENSSTUG00000045198"; transcript_id "mikado.21G116.2"; ID "mikado.21G116.2.exon2";
21	Mikado_loci	exon	8403651	8403738	.	+	.	gene_id "ENSSTUG00000045198"; transcript_id "mikado.21G116.2"; ID "mikado.21G116.2.exon3";
21	Mikado_loci	exon	8406521	8406765	.	+	.	gene_id "ENSSTUG00000045198"; transcript_id "mikado.21G116.2"; ID "mikado.21G116.2.exon4";
21	Mikado_loci	exon	8407935	8408012	.	+	.	gene_id "ENSSTUG00000045198"; transcript_id "mikado.21G116.2"; ID "mikado.21G116.2.exon5";
21	Mikado_loci	exon	8408268	8408427	.	+	.	gene_id "ENSSTUG00000045198"; transcript_id "mikado.21G116.2"; ID "mikado.21G116.2.exon6";
21	Mikado_loci	exon	8410357	8410478	.	+	.	gene_id "ENSSTUG00000045198"; transcript_id "mikado.21G116.2"; ID "mikado.21G116.2.exon7";
21	Mikado_loci	exon	8410845	8410919	.	+	.	gene_id "ENSSTUG00000045198"; transcript_id "mikado.21G116.2"; ID "mikado.21G116.2.exon8";
21	Mikado_loci	exon	8411073	8411216	.	+	.	gene_id "ENSSTUG00000045198"; transcript_id "mikado.21G116.2"; ID "mikado.21G116.2.exon9";
21	Mikado_loci	exon	8415301	8415411	.	+	.	gene_id "ENSSTUG00000045198"; transcript_id "mikado.21G116.2"; ID "mikado.21G116.2.exon10";
21	Mikado_loci	exon	8428696	8428794	.	+	.	gene_id "ENSSTUG00000045198"; transcript_id "mikado.21G116.2"; ID "mikado.21G116.2.exon11";
21	Mikado_loci	exon	8429273	8429393	.	+	.	gene_id "ENSSTUG00000045198"; transcript_id "mikado.21G116.2"; ID "mikado.21G116.2.exon12";
21	Mikado_loci	exon	8431199	8431719	.	+	.	gene_id "ENSSTUG00000045198"; transcript_id "mikado.21G116.2"; ID "mikado.21G116.2.exon13";
21	Mikado_loci	CDS	8400229	8400288	.	+	0	gene_id "ENSSTUG00000045198"; transcript_id "mikado.21G116.2"; ID "mikado.21G116.2.CDS1";
21	Mikado_loci	CDS	8403651	8403738	.	+	0	gene_id "ENSSTUG00000045198"; transcript_id "mikado.21G116.2"; ID "mikado.21G116.2.CDS2";
21	Mikado_loci	CDS	8406521	8406765	.	+	2	gene_id "ENSSTUG00000045198"; transcript_id "mikado.21G116.2"; ID "mikado.21G116.2.CDS3";
21	Mikado_loci	CDS	8407935	8408012	.	+	0	gene_id "ENSSTUG00000045198"; transcript_id "mikado.21G116.2"; ID "mikado.21G116.2.CDS4";
21	Mikado_loci	CDS	8408268	8408427	.	+	0	gene_id "ENSSTUG00000045198"; transcript_id "mikado.21G116.2"; ID "mikado.21G116.2.CDS5";
21	Mikado_loci	CDS	8410357	8410478	.	+	2	gene_id "ENSSTUG00000045198"; transcript_id "mikado.21G116.2"; ID "mikado.21G116.2.CDS6";
21	Mikado_loci	CDS	8410845	8410919	.	+	0	gene_id "ENSSTUG00000045198"; transcript_id "mikado.21G116.2"; ID "mikado.21G116.2.CDS7";
21	Mikado_loci	CDS	8411073	8411216	.	+	0	gene_id "ENSSTUG00000045198"; transcript_id "mikado.21G116.2"; ID "mikado.21G116.2.CDS8";
21	Mikado_loci	CDS	8415301	8415411	.	+	0	gene_id "ENSSTUG00000045198"; transcript_id "mikado.21G116.2"; ID "mikado.21G116.2.CDS9";
21	Mikado_loci	CDS	8428696	8428794	.	+	0	gene_id "ENSSTUG00000045198"; transcript_id "mikado.21G116.2"; ID "mikado.21G116.2.CDS10";
21	Mikado_loci	CDS	8429273	8429393	.	+	0	gene_id "ENSSTUG00000045198"; transcript_id "mikado.21G116.2"; ID "mikado.21G116.2.CDS11";
21	Mikado_loci	CDS	8431199	8431287	.	+	2	gene_id "ENSSTUG00000045198"; transcript_id "mikado.21G116.2"; ID "mikado.21G116.2.CDS12";
21	Mikado_loci	five_prime_utr	8398163	8398317	.	+	.	gene_id "ENSSTUG00000045198"; transcript_id "mikado.21G116.2"; ID "mikado.21G116.2.five_prime_UTR1";
21	Mikado_loci	three_prime_utr	8431288	8431719	.	+	.	gene_id "ENSSTUG00000045198"; transcript_id "mikado.21G116.2"; ID "mikado.21G116.2.three_prime_UTR1";
21	Mikado_loci	transcript	8398163	8431719	9	+	.	gene_id "ENSSTUG00000045198"; transcript_id "mikado.21G116.3"; ID "mikado.21G116.3";
21	Mikado_loci	exon	8398163	8398317	.	+	.	gene_id "ENSSTUG00000045198"; transcript_id "mikado.21G116.3"; ID "mikado.21G116.3.exon1";
21	Mikado_loci	exon	8400229	8400288	.	+	.	gene_id "ENSSTUG00000045198"; transcript_id "mikado.21G116.3"; ID "mikado.21G116.3.exon2";
21	Mikado_loci	exon	8406521	8406765	.	+	.	gene_id "ENSSTUG00000045198"; transcript_id "mikado.21G116.3"; ID "mikado.21G116.3.exon3";
21	Mikado_loci	exon	8407935	8408012	.	+	.	gene_id "ENSSTUG00000045198"; transcript_id "mikado.21G116.3"; ID "mikado.21G116.3.exon4";
21	Mikado_loci	exon	8408268	8408427	.	+	.	gene_id "ENSSTUG00000045198"; transcript_id "mikado.21G116.3"; ID "mikado.21G116.3.exon5";
21	Mikado_loci	exon	8410357	8410478	.	+	.	gene_id "ENSSTUG00000045198"; transcript_id "mikado.21G116.3"; ID "mikado.21G116.3.exon6";
21	Mikado_loci	exon	8410845	8410919	.	+	.	gene_id "ENSSTUG00000045198"; transcript_id "mikado.21G116.3"; ID "mikado.21G116.3.exon7";
21	Mikado_loci	exon	8411073	8411216	.	+	.	gene_id "ENSSTUG00000045198"; transcript_id "mikado.21G116.3"; ID "mikado.21G116.3.exon8";
21	Mikado_loci	exon	8415301	8415411	.	+	.	gene_id "ENSSTUG00000045198"; transcript_id "mikado.21G116.3"; ID "mikado.21G116.3.exon9";
21	Mikado_loci	exon	8428696	8428794	.	+	.	gene_id "ENSSTUG00000045198"; transcript_id "mikado.21G116.3"; ID "mikado.21G116.3.exon10";
21	Mikado_loci	exon	8429273	8429393	.	+	.	gene_id "ENSSTUG00000045198"; transcript_id "mikado.21G116.3"; ID "mikado.21G116.3.exon11";
21	Mikado_loci	exon	8431199	8431719	.	+	.	gene_id "ENSSTUG00000045198"; transcript_id "mikado.21G116.3"; ID "mikado.21G116.3.exon12";
21	Mikado_loci	CDS	8406562	8406765	.	+	0	gene_id "ENSSTUG00000045198"; transcript_id "mikado.21G116.3"; ID "mikado.21G116.3.CDS1";
21	Mikado_loci	CDS	8407935	8408012	.	+	0	gene_id "ENSSTUG00000045198"; transcript_id "mikado.21G116.3"; ID "mikado.21G116.3.CDS2";
21	Mikado_loci	CDS	8408268	8408427	.	+	0	gene_id "ENSSTUG00000045198"; transcript_id "mikado.21G116.3"; ID "mikado.21G116.3.CDS3";
21	Mikado_loci	CDS	8410357	8410478	.	+	2	gene_id "ENSSTUG00000045198"; transcript_id "mikado.21G116.3"; ID "mikado.21G116.3.CDS4";
21	Mikado_loci	CDS	8410845	8410919	.	+	0	gene_id "ENSSTUG00000045198"; transcript_id "mikado.21G116.3"; ID "mikado.21G116.3.CDS5";
21	Mikado_loci	CDS	8411073	8411216	.	+	0	gene_id "ENSSTUG00000045198"; transcript_id "mikado.21G116.3"; ID "mikado.21G116.3.CDS6";
21	Mikado_loci	CDS	8415301	8415411	.	+	0	gene_id "ENSSTUG00000045198"; transcript_id "mikado.21G116.3"; ID "mikado.21G116.3.CDS7";
21	Mikado_loci	CDS	8428696	8428794	.	+	0	gene_id "ENSSTUG00000045198"; transcript_id "mikado.21G116.3"; ID "mikado.21G116.3.CDS8";
21	Mikado_loci	CDS	8429273	8429393	.	+	0	gene_id "ENSSTUG00000045198"; transcript_id "mikado.21G116.3"; ID "mikado.21G116.3.CDS9";
21	Mikado_loci	CDS	8431199	8431287	.	+	2	gene_id "ENSSTUG00000045198"; transcript_id "mikado.21G116.3"; ID "mikado.21G116.3.CDS10";
21	Mikado_loci	five_prime_utr	8398163	8398317	.	+	.	gene_id "ENSSTUG00000045198"; transcript_id "mikado.21G116.3"; ID "mikado.21G116.3.five_prime_UTR1";
21	Mikado_loci	five_prime_utr	8400229	8400288	.	+	.	gene_id "ENSSTUG00000045198"; transcript_id "mikado.21G116.3"; ID "mikado.21G116.3.five_prime_UTR2";
21	Mikado_loci	five_prime_utr	8406521	8406561	.	+	.	gene_id "ENSSTUG00000045198"; transcript_id "mikado.21G116.3"; ID "mikado.21G116.3.five_prime_UTR3";
21	Mikado_loci	three_prime_utr	8431288	8431719	.	+	.	gene_id "ENSSTUG00000045198"; transcript_id "mikado.21G116.3"; ID "mikado.21G116.3.three_prime_UTR1";
21	Mikado_loci	transcript	7300407	7585517	19	-	.	gene_id "ENSSTUG00000036380"; transcript_id "mikado.21G129.11"; ID "mikado.21G129.11";
21	Mikado_loci	exon	7300407	7300623	.	-	.	gene_id "ENSSTUG00000036380"; transcript_id "mikado.21G129.11"; ID "mikado.21G129.11.exon1";
21	Mikado_loci	exon	7302416	7302805	.	-	.	gene_id "ENSSTUG00000036380"; transcript_id "mikado.21G129.11"; ID "mikado.21G129.11.exon2";
21	Mikado_loci	exon	7303059	7303150	.	-	.	gene_id "ENSSTUG00000036380"; transcript_id "mikado.21G129.11"; ID "mikado.21G129.11.exon3";
21	Mikado_loci	exon	7303452	7303561	.	-	.	gene_id "ENSSTUG00000036380"; transcript_id "mikado.21G129.11"; ID "mikado.21G129.11.exon4";
21	Mikado_loci	exon	7304681	7304853	.	-	.	gene_id "ENSSTUG00000036380"; transcript_id "mikado.21G129.11"; ID "mikado.21G129.11.exon5";
21	Mikado_loci	exon	7305286	7305387	.	-	.	gene_id "ENSSTUG00000036380"; transcript_id "mikado.21G129.11"; ID "mikado.21G129.11.exon6";
21	Mikado_loci	exon	7305601	7305651	.	-	.	gene_id "ENSSTUG00000036380"; transcript_id "mikado.21G129.11"; ID "mikado.21G129.11.exon7";
21	Mikado_loci	exon	7332489	7332530	.	-	.	gene_id "ENSSTUG00000036380"; transcript_id "mikado.21G129.11"; ID "mikado.21G129.11.exon8";
21	Mikado_loci	exon	7333799	7333832	.	-	.	gene_id "ENSSTUG00000036380"; transcript_id "mikado.21G129.11"; ID "mikado.21G129.11.exon9";
21	Mikado_loci	exon	7341554	7341620	.	-	.	gene_id "ENSSTUG00000036380"; transcript_id "mikado.21G129.11"; ID "mikado.21G129.11.exon10";
21	Mikado_loci	exon	7343539	7343715	.	-	.	gene_id "ENSSTUG00000036380"; transcript_id "mikado.21G129.11"; ID "mikado.21G129.11.exon11";
21	Mikado_loci	exon	7346242	7346356	.	-	.	gene_id "ENSSTUG00000036380"; transcript_id "mikado.21G129.11"; ID "mikado.21G129.11.exon12";
21	Mikado_loci	exon	7360999	7361101	.	-	.	gene_id "ENSSTUG00000036380"; transcript_id "mikado.21G129.11"; ID "mikado.21G129.11.exon13";
21	Mikado_loci	exon	7362014	7362170	.	-	.	gene_id "ENSSTUG00000036380"; transcript_id "mikado.21G129.11"; ID "mikado.21G129.11.exon14";
21	Mikado_loci	exon	7380031	7380157	.	-	.	gene_id "ENSSTUG00000036380"; transcript_id "mikado.21G129.11"; ID "mikado.21G129.11.exon15";
21	Mikado_loci	exon	7400051	7400195	.	-	.	gene_id "ENSSTUG00000036380"; transcript_id "mikado.21G129.11"; ID "mikado.21G129.11.exon16";
21	Mikado_loci	exon	7401143	7401279	.	-	.	gene_id "ENSSTUG00000036380"; transcript_id "mikado.21G129.11"; ID "mikado.21G129.11.exon17";
21	Mikado_loci	exon	7408975	7409144	.	-	.	gene_id "ENSSTUG00000036380"; transcript_id "mikado.21G129.11"; ID "mikado.21G129.11.exon18";
21	Mikado_loci	exon	7432031	7432155	.	-	.	gene_id "ENSSTUG00000036380"; transcript_id "mikado.21G129.11"; ID "mikado.21G129.11.exon19";
21	Mikado_loci	exon	7436603	7436653	.	-	.	gene_id "ENSSTUG00000036380"; transcript_id "mikado.21G129.11"; ID "mikado.21G129.11.exon20";
21	Mikado_loci	exon	7441066	7441119	.	-	.	gene_id "ENSSTUG00000036380"; transcript_id "mikado.21G129.11"; ID "mikado.21G129.11.exon21";
21	Mikado_loci	exon	7441761	7441862	.	-	.	gene_id "ENSSTUG00000036380"; transcript_id "mikado.21G129.11"; ID "mikado.21G129.11.exon22";
21	Mikado_loci	exon	7472360	7472521	.	-	.	gene_id "ENSSTUG00000036380"; transcript_id "mikado.21G129.11"; ID "mikado.21G129.11.exon23";
21	Mikado_loci	exon	7498485	7498649	.	-	.	gene_id "ENSSTUG00000036380"; transcript_id "mikado.21G129.11"; ID "mikado.21G129.11.exon24";
21	Mikado_loci	exon	7551551	7551714	.	-	.	gene_id "ENSSTUG00000036380"; transcript_id "mikado.21G129.11"; ID "mikado.21G129.11.exon25";
21	Mikado_loci	exon	7583992	7584123	.	-	.	gene_id "ENSSTUG00000036380"; transcript_id "mikado.21G129.11"; ID "mikado.21G129.11.exon26";
21	Mikado_loci	exon	7584810	7585517	.	-	.	gene_id "ENSSTUG00000036380"; transcript_id "mikado.21G129.11"; ID "mikado.21G129.11.exon27";
21	Mikado_loci	CDS	7302699	7302805	.	-	2	gene_id "ENSSTUG00000036380"; transcript_id "mikado.21G129.11"; ID "mikado.21G129.11.CDS1";
21	Mikado_loci	CDS	7303059	7303150	.	-	1	gene_id "ENSSTUG00000036380"; transcript_id "mikado.21G129.11"; ID "mikado.21G129.11.CDS2";
21	Mikado_loci	CDS	7303452	7303561	.	-	0	gene_id "ENSSTUG00000036380"; transcript_id "mikado.21G129.11"; ID "mikado.21G129.11.CDS3";
21	Mikado_loci	CDS	7304681	7304853	.	-	2	gene_id "ENSSTUG00000036380"; transcript_id "mikado.21G129.11"; ID "mikado.21G129.11.CDS4";
21	Mikado_loci	CDS	7305286	7305387	.	-	2	gene_id "ENSSTUG00000036380"; transcript_id "mikado.21G129.11"; ID "mikado.21G129.11.CDS5";
21	Mikado_loci	CDS	7305601	7305651	.	-	2	gene_id "ENSSTUG00000036380"; transcript_id "mikado.21G129.11"; ID "mikado.21G129.11.CDS6";
21	Mikado_loci	CDS	7332489	7332530	.	-	2	gene_id "ENSSTUG00000036380"; transcript_id "mikado.21G129.11"; ID "mikado.21G129.11.CDS7";
21	Mikado_loci	CDS	7333799	7333832	.	-	0	gene_id "ENSSTUG00000036380"; transcript_id "mikado.21G129.11"; ID "mikado.21G129.11.CDS8";
21	Mikado_loci	CDS	7341554	7341620	.	-	1	gene_id "ENSSTUG00000036380"; transcript_id "mikado.21G129.11"; ID "mikado.21G129.11.CDS9";
21	Mikado_loci	CDS	7343539	7343715	.	-	1	gene_id "ENSSTUG00000036380"; transcript_id "mikado.21G129.11"; ID "mikado.21G129.11.CDS10";
21	Mikado_loci	CDS	7346242	7346356	.	-	2	gene_id "ENSSTUG00000036380"; transcript_id "mikado.21G129.11"; ID "mikado.21G129.11.CDS11";
21	Mikado_loci	CDS	7360999	7361101	.	-	0	gene_id "ENSSTUG00000036380"; transcript_id "mikado.21G129.11"; ID "mikado.21G129.11.CDS12";
21	Mikado_loci	CDS	7362014	7362170	.	-	1	gene_id "ENSSTUG00000036380"; transcript_id "mikado.21G129.11"; ID "mikado.21G129.11.CDS13";
21	Mikado_loci	CDS	7380031	7380157	.	-	2	gene_id "ENSSTUG00000036380"; transcript_id "mikado.21G129.11"; ID "mikado.21G129.11.CDS14";
21	Mikado_loci	CDS	7400051	7400195	.	-	0	gene_id "ENSSTUG00000036380"; transcript_id "mikado.21G129.11"; ID "mikado.21G129.11.CDS15";
21	Mikado_loci	CDS	7401143	7401279	.	-	2	gene_id "ENSSTUG00000036380"; transcript_id "mikado.21G129.11"; ID "mikado.21G129.11.CDS16";
21	Mikado_loci	CDS	7408975	7409144	.	-	1	gene_id "ENSSTUG00000036380"; transcript_id "mikado.21G129.11"; ID "mikado.21G129.11.CDS17";
21	Mikado_loci	CDS	7432031	7432155	.	-	0	gene_id "ENSSTUG00000036380"; transcript_id "mikado.21G129.11"; ID "mikado.21G129.11.CDS18";
21	Mikado_loci	CDS	7436603	7436653	.	-	0	gene_id "ENSSTUG00000036380"; transcript_id "mikado.21G129.11"; ID "mikado.21G129.11.CDS19";
21	Mikado_loci	CDS	7441066	7441119	.	-	0	gene_id "ENSSTUG00000036380"; transcript_id "mikado.21G129.11"; ID "mikado.21G129.11.CDS20";
21	Mikado_loci	CDS	7441761	7441862	.	-	0	gene_id "ENSSTUG00000036380"; transcript_id "mikado.21G129.11"; ID "mikado.21G129.11.CDS21";
21	Mikado_loci	CDS	7472360	7472521	.	-	0	gene_id "ENSSTUG00000036380"; transcript_id "mikado.21G129.11"; ID "mikado.21G129.11.CDS22";
21	Mikado_loci	CDS	7498485	7498649	.	-	0	gene_id "ENSSTUG00000036380"; transcript_id "mikado.21G129.11"; ID "mikado.21G129.11.CDS23";
21	Mikado_loci	CDS	7551551	7551714	.	-	2	gene_id "ENSSTUG00000036380"; transcript_id "mikado.21G129.11"; ID "mikado.21G129.11.CDS24";
21	Mikado_loci	CDS	7583992	7584123	.	-	2	gene_id "ENSSTUG00000036380"; transcript_id "mikado.21G129.11"; ID "mikado.21G129.11.CDS25";
21	Mikado_loci	CDS	7584810	7584960	.	-	0	gene_id "ENSSTUG00000036380"; transcript_id "mikado.21G129.11"; ID "mikado.21G129.11.CDS26";
21	Mikado_loci	five_prime_utr	7584961	7585517	.	-	.	gene_id "ENSSTUG00000036380"; transcript_id "mikado.21G129.11"; ID "mikado.21G129.11.five_prime_UTR1";
21	Mikado_loci	three_prime_utr	7300407	7300623	.	-	.	gene_id "ENSSTUG00000036380"; transcript_id "mikado.21G129.11"; ID "mikado.21G129.11.three_prime_UTR1";
21	Mikado_loci	three_prime_utr	7302416	7302698	.	-	.	gene_id "ENSSTUG00000036380"; transcript_id "mikado.21G129.11"; ID "mikado.21G129.11.three_prime_UTR2";
21	Mikado_loci	transcript	7300407	7585517	15	-	.	gene_id "ENSSTUG00000036380"; transcript_id "mikado.21G129.12"; ID "mikado.21G129.12";
21	Mikado_loci	exon	7300407	7302805	.	-	.	gene_id "ENSSTUG00000036380"; transcript_id "mikado.21G129.12"; ID "mikado.21G129.12.exon1";
21	Mikado_loci	exon	7303059	7303150	.	-	.	gene_id "ENSSTUG00000036380"; transcript_id "mikado.21G129.12"; ID "mikado.21G129.12.exon2";
21	Mikado_loci	exon	7303452	7303561	.	-	.	gene_id "ENSSTUG00000036380"; transcript_id "mikado.21G129.12"; ID "mikado.21G129.12.exon3";
21	Mikado_loci	exon	7304681	7304853	.	-	.	gene_id "ENSSTUG00000036380"; transcript_id "mikado.21G129.12"; ID "mikado.21G129.12.exon4";
21	Mikado_loci	exon	7305286	7305387	.	-	.	gene_id "ENSSTUG00000036380"; transcript_id "mikado.21G129.12"; ID "mikado.21G129.12.exon5";
21	Mikado_loci	exon	7305601	7305651	.	-	.	gene_id "ENSSTUG00000036380"; transcript_id "mikado.21G129.12"; ID "mikado.21G129.12.exon6";
21	Mikado_loci	exon	7332489	7332569	.	-	.	gene_id "ENSSTUG00000036380"; transcript_id "mikado.21G129.12"; ID "mikado.21G129.12.exon7";
21	Mikado_loci	exon	7333799	7333832	.	-	.	gene_id "ENSSTUG00000036380"; transcript_id "mikado.21G129.12"; ID "mikado.21G129.12.exon8";
21	Mikado_loci	exon	7341554	7341620	.	-	.	gene_id "ENSSTUG00000036380"; transcript_id "mikado.21G129.12"; ID "mikado.21G129.12.exon9";
21	Mikado_loci	exon	7343539	7343715	.	-	.	gene_id "ENSSTUG00000036380"; transcript_id "mikado.21G129.12"; ID "mikado.21G129.12.exon10";
21	Mikado_loci	exon	7346242	7346356	.	-	.	gene_id "ENSSTUG00000036380"; transcript_id "mikado.21G129.12"; ID "mikado.21G129.12.exon11";
21	Mikado_loci	exon	7360999	7361101	.	-	.	gene_id "ENSSTUG00000036380"; transcript_id "mikado.21G129.12"; ID "mikado.21G129.12.exon12";
21	Mikado_loci	exon	7362014	7362170	.	-	.	gene_id "ENSSTUG00000036380"; transcript_id "mikado.21G129.12"; ID "mikado.21G129.12.exon13";
21	Mikado_loci	exon	7380031	7380157	.	-	.	gene_id "ENSSTUG00000036380"; transcript_id "mikado.21G129.12"; ID "mikado.21G129.12.exon14";
21	Mikado_loci	exon	7400051	7400195	.	-	.	gene_id "ENSSTUG00000036380"; transcript_id "mikado.21G129.12"; ID "mikado.21G129.12.exon15";
21	Mikado_loci	exon	7401143	7401279	.	-	.	gene_id "ENSSTUG00000036380"; transcript_id "mikado.21G129.12"; ID "mikado.21G129.12.exon16";
21	Mikado_loci	exon	7408975	7409144	.	-	.	gene_id "ENSSTUG00000036380"; transcript_id "mikado.21G129.12"; ID "mikado.21G129.12.exon17";
21	Mikado_loci	exon	7432031	7432155	.	-	.	gene_id "ENSSTUG00000036380"; transcript_id "mikado.21G129.12"; ID "mikado.21G129.12.exon18";
21	Mikado_loci	exon	7436603	7436653	.	-	.	gene_id "ENSSTUG00000036380"; transcript_id "mikado.21G129.12"; ID "mikado.21G129.12.exon19";
21	Mikado_loci	exon	7441066	7441119	.	-	.	gene_id "ENSSTUG00000036380"; transcript_id "mikado.21G129.12"; ID "mikado.21G129.12.exon20";
21	Mikado_loci	exon	7441761	7441862	.	-	.	gene_id "ENSSTUG00000036380"; transcript_id "mikado.21G129.12"; ID "mikado.21G129.12.exon21";
21	Mikado_loci	exon	7498485	7498649	.	-	.	gene_id "ENSSTUG00000036380"; transcript_id "mikado.21G129.12"; ID "mikado.21G129.12.exon22";
21	Mikado_loci	exon	7551551	7551714	.	-	.	gene_id "ENSSTUG00000036380"; transcript_id "mikado.21G129.12"; ID "mikado.21G129.12.exon23";
21	Mikado_loci	exon	7583992	7584123	.	-	.	gene_id "ENSSTUG00000036380"; transcript_id "mikado.21G129.12"; ID "mikado.21G129.12.exon24";
21	Mikado_loci	exon	7584810	7585517	.	-	.	gene_id "ENSSTUG00000036380"; transcript_id "mikado.21G129.12"; ID "mikado.21G129.12.exon25";
21	Mikado_loci	CDS	7302699	7302805	.	-	2	gene_id "ENSSTUG00000036380"; transcript_id "mikado.21G129.12"; ID "mikado.21G129.12.CDS1";
21	Mikado_loci	CDS	7303059	7303150	.	-	1	gene_id "ENSSTUG00000036380"; transcript_id "mikado.21G129.12"; ID "mikado.21G129.12.CDS2";
21	Mikado_loci	CDS	7303452	7303561	.	-	0	gene_id "ENSSTUG00000036380"; transcript_id "mikado.21G129.12"; ID "mikado.21G129.12.CDS3";
21	Mikado_loci	CDS	7304681	7304853	.	-	2	gene_id "ENSSTUG00000036380"; transcript_id "mikado.21G129.12"; ID "mikado.21G129.12.CDS4";
21	Mikado_loci	CDS	7305286	7305387	.	-	2	gene_id "ENSSTUG00000036380"; transcript_id "mikado.21G129.12"; ID "mikado.21G129.12.CDS5";
21	Mikado_loci	CDS	7305601	7305651	.	-	2	gene_id "ENSSTUG00000036380"; transcript_id "mikado.21G129.12"; ID "mikado.21G129.12.CDS6";
21	Mikado_loci	CDS	7332489	7332569	.	-	2	gene_id "ENSSTUG00000036380"; transcript_id "mikado.21G129.12"; ID "mikado.21G129.12.CDS7";
21	Mikado_loci	CDS	7333799	7333832	.	-	0	gene_id "ENSSTUG00000036380"; transcript_id "mikado.21G129.12"; ID "mikado.21G129.12.CDS8";
21	Mikado_loci	CDS	7341554	7341620	.	-	1	gene_id "ENSSTUG00000036380"; transcript_id "mikado.21G129.12"; ID "mikado.21G129.12.CDS9";
21	Mikado_loci	CDS	7343539	7343715	.	-	1	gene_id "ENSSTUG00000036380"; transcript_id "mikado.21G129.12"; ID "mikado.21G129.12.CDS10";
21	Mikado_loci	CDS	7346242	7346356	.	-	2	gene_id "ENSSTUG00000036380"; transcript_id "mikado.21G129.12"; ID "mikado.21G129.12.CDS11";
21	Mikado_loci	CDS	7360999	7361101	.	-	0	gene_id "ENSSTUG00000036380"; transcript_id "mikado.21G129.12"; ID "mikado.21G129.12.CDS12";
21	Mikado_loci	CDS	7362014	7362170	.	-	1	gene_id "ENSSTUG00000036380"; transcript_id "mikado.21G129.12"; ID "mikado.21G129.12.CDS13";
21	Mikado_loci	CDS	7380031	7380157	.	-	2	gene_id "ENSSTUG00000036380"; transcript_id "mikado.21G129.12"; ID "mikado.21G129.12.CDS14";
21	Mikado_loci	CDS	7400051	7400195	.	-	0	gene_id "ENSSTUG00000036380"; transcript_id "mikado.21G129.12"; ID "mikado.21G129.12.CDS15";
21	Mikado_loci	CDS	7401143	7401279	.	-	2	gene_id "ENSSTUG00000036380"; transcript_id "mikado.21G129.12"; ID "mikado.21G129.12.CDS16";
21	Mikado_loci	CDS	7408975	7409144	.	-	1	gene_id "ENSSTUG00000036380"; transcript_id "mikado.21G129.12"; ID "mikado.21G129.12.CDS17";
21	Mikado_loci	CDS	7432031	7432155	.	-	0	gene_id "ENSSTUG00000036380"; transcript_id "mikado.21G129.12"; ID "mikado.21G129.12.CDS18";
21	Mikado_loci	CDS	7436603	7436653	.	-	0	gene_id "ENSSTUG00000036380"; transcript_id "mikado.21G129.12"; ID "mikado.21G129.12.CDS19";
21	Mikado_loci	CDS	7441066	7441119	.	-	0	gene_id "ENSSTUG00000036380"; transcript_id "mikado.21G129.12"; ID "mikado.21G129.12.CDS20";
21	Mikado_loci	CDS	7441761	7441862	.	-	0	gene_id "ENSSTUG00000036380"; transcript_id "mikado.21G129.12"; ID "mikado.21G129.12.CDS21";
21	Mikado_loci	CDS	7498485	7498649	.	-	0	gene_id "ENSSTUG00000036380"; transcript_id "mikado.21G129.12"; ID "mikado.21G129.12.CDS22";
21	Mikado_loci	CDS	7551551	7551714	.	-	2	gene_id "ENSSTUG00000036380"; transcript_id "mikado.21G129.12"; ID "mikado.21G129.12.CDS23";
21	Mikado_loci	CDS	7583992	7584123	.	-	2	gene_id "ENSSTUG00000036380"; transcript_id "mikado.21G129.12"; ID "mikado.21G129.12.CDS24";
21	Mikado_loci	CDS	7584810	7584960	.	-	0	gene_id "ENSSTUG00000036380"; transcript_id "mikado.21G129.12"; ID "mikado.21G129.12.CDS25";
21	Mikado_loci	five_prime_utr	7584961	7585517	.	-	.	gene_id "ENSSTUG00000036380"; transcript_id "mikado.21G129.12"; ID "mikado.21G129.12.five_prime_UTR1";
21	Mikado_loci	three_prime_utr	7300407	7302698	.	-	.	gene_id "ENSSTUG00000036380"; transcript_id "mikado.21G129.12"; ID "mikado.21G129.12.three_prime_UTR1";
21	Mikado_loci	transcript	7300407	7585517	14	-	.	gene_id "ENSSTUG00000036380"; transcript_id "mikado.21G129.13"; ID "mikado.21G129.13";
21	Mikado_loci	exon	7300407	7302805	.	-	.	gene_id "ENSSTUG00000036380"; transcript_id "mikado.21G129.13"; ID "mikado.21G129.13.exon1";
21	Mikado_loci	exon	7303059	7303150	.	-	.	gene_id "ENSSTUG00000036380"; transcript_id "mikado.21G129.13"; ID "mikado.21G129.13.exon2";
21	Mikado_loci	exon	7303452	7303561	.	-	.	gene_id "ENSSTUG00000036380"; transcript_id "mikado.21G129.13"; ID "mikado.21G129.13.exon3";
21	Mikado_loci	exon	7304681	7304853	.	-	.	gene_id "ENSSTUG00000036380"; transcript_id "mikado.21G129.13"; ID "mikado.21G129.13.exon4";
21	Mikado_loci	exon	7305286	7305387	.	-	.	gene_id "ENSSTUG00000036380"; transcript_id "mikado.21G129.13"; ID "mikado.21G129.13.exon5";
21	Mikado_loci	exon	7305601	7305651	.	-	.	gene_id "ENSSTUG00000036380"; transcript_id "mikado.21G129.13"; ID "mikado.21G129.13.exon6";
21	Mikado_loci	exon	7333799	7333832	.	-	.	gene_id "ENSSTUG00000036380"; transcript_id "mikado.21G129.13"; ID "mikado.21G129.13.exon7";
21	Mikado_loci	exon	7341554	7341620	.	-	.	gene_id "ENSSTUG00000036380"; transcript_id "mikado.21G129.13"; ID "mikado.21G129.13.exon8";
21	Mikado_loci	exon	7343539	7343715	.	-	.	gene_id "ENSSTUG00000036380"; transcript_id "mikado.21G129.13"; ID "mikado.21G129.13.exon9";
21	Mikado_loci	exon	7346242	7346356	.	-	.	gene_id "ENSSTUG00000036380"; transcript_id "mikado.21G129.13"; ID "mikado.21G129.13.exon10";
21	Mikado_loci	exon	7360999	7361101	.	-	.	gene_id "ENSSTUG00000036380"; transcript_id "mikado.21G129.13"; ID "mikado.21G129.13.exon11";
21	Mikado_loci	exon	7362014	7362170	.	-	.	gene_id "ENSSTUG00000036380"; transcript_id "mikado.21G129.13"; ID "mikado.21G129.13.exon12";
21	Mikado_loci	exon	7380031	7380157	.	-	.	gene_id "ENSSTUG00000036380"; transcript_id "mikado.21G129.13"; ID "mikado.21G129.13.exon13";
21	Mikado_loci	exon	7400051	7400195	.	-	.	gene_id "ENSSTUG00000036380"; transcript_id "mikado.21G129.13"; ID "mikado.21G129.13.exon14";
21	Mikado_loci	exon	7401143	7401279	.	-	.	gene_id "ENSSTUG00000036380"; transcript_id "mikado.21G129.13"; ID "mikado.21G129.13.exon15";
21	Mikado_loci	exon	7408975	7409144	.	-	.	gene_id "ENSSTUG00000036380"; transcript_id "mikado.21G129.13"; ID "mikado.21G129.13.exon16";
21	Mikado_loci	exon	7432031	7432155	.	-	.	gene_id "ENSSTUG00000036380"; transcript_id "mikado.21G129.13"; ID "mikado.21G129.13.exon17";
21	Mikado_loci	exon	7436603	7436653	.	-	.	gene_id "ENSSTUG00000036380"; transcript_id "mikado.21G129.13"; ID "mikado.21G129.13.exon18";
21	Mikado_loci	exon	7441066	7441119	.	-	.	gene_id "ENSSTUG00000036380"; transcript_id "mikado.21G129.13"; ID "mikado.21G129.13.exon19";
21	Mikado_loci	exon	7441761	7441862	.	-	.	gene_id "ENSSTUG00000036380"; transcript_id "mikado.21G129.13"; ID "mikado.21G129.13.exon20";
21	Mikado_loci	exon	7498485	7498649	.	-	.	gene_id "ENSSTUG00000036380"; transcript_id "mikado.21G129.13"; ID "mikado.21G129.13.exon21";
21	Mikado_loci	exon	7551551	7551714	.	-	.	gene_id "ENSSTUG00000036380"; transcript_id "mikado.21G129.13"; ID "mikado.21G129.13.exon22";
21	Mikado_loci	exon	7583992	7584123	.	-	.	gene_id "ENSSTUG00000036380"; transcript_id "mikado.21G129.13"; ID "mikado.21G129.13.exon23";
21	Mikado_loci	exon	7584810	7585517	.	-	.	gene_id "ENSSTUG00000036380"; transcript_id "mikado.21G129.13"; ID "mikado.21G129.13.exon24";
21	Mikado_loci	CDS	7302699	7302805	.	-	2	gene_id "ENSSTUG00000036380"; transcript_id "mikado.21G129.13"; ID "mikado.21G129.13.CDS1";
21	Mikado_loci	CDS	7303059	7303150	.	-	1	gene_id "ENSSTUG00000036380"; transcript_id "mikado.21G129.13"; ID "mikado.21G129.13.CDS2";
21	Mikado_loci	CDS	7303452	7303561	.	-	0	gene_id "ENSSTUG00000036380"; transcript_id "mikado.21G129.13"; ID "mikado.21G129.13.CDS3";
21	Mikado_loci	CDS	7304681	7304853	.	-	2	gene_id "ENSSTUG00000036380"; transcript_id "mikado.21G129.13"; ID "mikado.21G129.13.CDS4";
21	Mikado_loci	CDS	7305286	7305387	.	-	2	gene_id "ENSSTUG00000036380"; transcript_id "mikado.21G129.13"; ID "mikado.21G129.13.CDS5";
21	Mikado_loci	CDS	7305601	7305651	.	-	2	gene_id "ENSSTUG00000036380"; transcript_id "mikado.21G129.13"; ID "mikado.21G129.13.CDS6";
21	Mikado_loci	CDS	7333799	7333832	.	-	0	gene_id "ENSSTUG00000036380"; transcript_id "mikado.21G129.13"; ID "mikado.21G129.13.CDS7";
21	Mikado_loci	CDS	7341554	7341620	.	-	1	gene_id "ENSSTUG00000036380"; transcript_id "mikado.21G129.13"; ID "mikado.21G129.13.CDS8";
21	Mikado_loci	CDS	7343539	7343715	.	-	1	gene_id "ENSSTUG00000036380"; transcript_id "mikado.21G129.13"; ID "mikado.21G129.13.CDS9";
21	Mikado_loci	CDS	7346242	7346356	.	-	2	gene_id "ENSSTUG00000036380"; transcript_id "mikado.21G129.13"; ID "mikado.21G129.13.CDS10";
21	Mikado_loci	CDS	7360999	7361101	.	-	0	gene_id "ENSSTUG00000036380"; transcript_id "mikado.21G129.13"; ID "mikado.21G129.13.CDS11";
21	Mikado_loci	CDS	7362014	7362170	.	-	1	gene_id "ENSSTUG00000036380"; transcript_id "mikado.21G129.13"; ID "mikado.21G129.13.CDS12";
21	Mikado_loci	CDS	7380031	7380157	.	-	2	gene_id "ENSSTUG00000036380"; transcript_id "mikado.21G129.13"; ID "mikado.21G129.13.CDS13";
21	Mikado_loci	CDS	7400051	7400195	.	-	0	gene_id "ENSSTUG00000036380"; transcript_id "mikado.21G129.13"; ID "mikado.21G129.13.CDS14";
21	Mikado_loci	CDS	7401143	7401279	.	-	2	gene_id "ENSSTUG00000036380"; transcript_id "mikado.21G129.13"; ID "mikado.21G129.13.CDS15";
21	Mikado_loci	CDS	7408975	7409144	.	-	1	gene_id "ENSSTUG00000036380"; transcript_id "mikado.21G129.13"; ID "mikado.21G129.13.CDS16";
21	Mikado_loci	CDS	7432031	7432155	.	-	0	gene_id "ENSSTUG00000036380"; transcript_id "mikado.21G129.13"; ID "mikado.21G129.13.CDS17";
21	Mikado_loci	CDS	7436603	7436653	.	-	0	gene_id "ENSSTUG00000036380"; transcript_id "mikado.21G129.13"; ID "mikado.21G129.13.CDS18";
21	Mikado_loci	CDS	7441066	7441119	.	-	0	gene_id "ENSSTUG00000036380"; transcript_id "mikado.21G129.13"; ID "mikado.21G129.13.CDS19";
21	Mikado_loci	CDS	7441761	7441862	.	-	0	gene_id "ENSSTUG00000036380"; transcript_id "mikado.21G129.13"; ID "mikado.21G129.13.CDS20";
21	Mikado_loci	CDS	7498485	7498649	.	-	0	gene_id "ENSSTUG00000036380"; transcript_id "mikado.21G129.13"; ID "mikado.21G129.13.CDS21";
21	Mikado_loci	CDS	7551551	7551714	.	-	2	gene_id "ENSSTUG00000036380"; transcript_id "mikado.21G129.13"; ID "mikado.21G129.13.CDS22";
21	Mikado_loci	CDS	7583992	7584123	.	-	2	gene_id "ENSSTUG00000036380"; transcript_id "mikado.21G129.13"; ID "mikado.21G129.13.CDS23";
21	Mikado_loci	CDS	7584810	7584960	.	-	0	gene_id "ENSSTUG00000036380"; transcript_id "mikado.21G129.13"; ID "mikado.21G129.13.CDS24";
21	Mikado_loci	five_prime_utr	7584961	7585517	.	-	.	gene_id "ENSSTUG00000036380"; transcript_id "mikado.21G129.13"; ID "mikado.21G129.13.five_prime_UTR1";
21	Mikado_loci	three_prime_utr	7300407	7302698	.	-	.	gene_id "ENSSTUG00000036380"; transcript_id "mikado.21G129.13"; ID "mikado.21G129.13.three_prime_UTR1";
21	Mikado_loci	transcript	7300407	7585517	14	-	.	gene_id "ENSSTUG00000036380"; transcript_id "mikado.21G129.14"; ID "mikado.21G129.14";
21	Mikado_loci	exon	7300407	7302805	.	-	.	gene_id "ENSSTUG00000036380"; transcript_id "mikado.21G129.14"; ID "mikado.21G129.14.exon1";
21	Mikado_loci	exon	7303059	7303150	.	-	.	gene_id "ENSSTUG00000036380"; transcript_id "mikado.21G129.14"; ID "mikado.21G129.14.exon2";
21	Mikado_loci	exon	7303452	7303561	.	-	.	gene_id "ENSSTUG00000036380"; transcript_id "mikado.21G129.14"; ID "mikado.21G129.14.exon3";
21	Mikado_loci	exon	7304681	7304853	.	-	.	gene_id "ENSSTUG00000036380"; transcript_id "mikado.21G129.14"; ID "mikado.21G129.14.exon4";
21	Mikado_loci	exon	7305286	7305387	.	-	.	gene_id "ENSSTUG00000036380"; transcript_id "mikado.21G129.14"; ID "mikado.21G129.14.exon5";
21	Mikado_loci	exon	7305601	7305651	.	-	.	gene_id "ENSSTUG00000036380"; transcript_id "mikado.21G129.14"; ID "mikado.21G129.14.exon6";
21	Mikado_loci	exon	7332489	7332530	.	-	.	gene_id "ENSSTUG00000036380"; transcript_id "mikado.21G129.14"; ID "mikado.21G129.14.exon7";
21	Mikado_loci	exon	7333799	7333832	.	-	.	gene_id "ENSSTUG00000036380"; transcript_id "mikado.21G129.14"; ID "mikado.21G129.14.exon8";
21	Mikado_loci	exon	7341554	7341620	.	-	.	gene_id "ENSSTUG00000036380"; transcript_id "mikado.21G129.14"; ID "mikado.21G129.14.exon9";
21	Mikado_loci	exon	7343539	7343715	.	-	.	gene_id "ENSSTUG00000036380"; transcript_id "mikado.21G129.14"; ID "mikado.21G129.14.exon10";
21	Mikado_loci	exon	7346242	7346356	.	-	.	gene_id "ENSSTUG00000036380"; transcript_id "mikado.21G129.14"; ID "mikado.21G129.14.exon11";
21	Mikado_loci	exon	7360999	7361101	.	-	.	gene_id "ENSSTUG00000036380"; transcript_id "mikado.21G129.14"; ID "mikado.21G129.14.exon12";
21	Mikado_loci	exon	7362014	7362170	.	-	.	gene_id "ENSSTUG00000036380"; transcript_id "mikado.21G129.14"; ID "mikado.21G129.14.exon13";
21	Mikado_loci	exon	7380031	7380157	.	-	.	gene_id "ENSSTUG00000036380"; transcript_id "mikado.21G129.14"; ID "mikado.21G129.14.exon14";
21	Mikado_loci	exon	7400051	7400195	.	-	.	gene_id "ENSSTUG00000036380"; transcript_id "mikado.21G129.14"; ID "mikado.21G129.14.exon15";
21	Mikado_loci	exon	7401143	7401279	.	-	.	gene_id "ENSSTUG00000036380"; transcript_id "mikado.21G129.14"; ID "mikado.21G129.14.exon16";
21	Mikado_loci	exon	7408975	7409144	.	-	.	gene_id "ENSSTUG00000036380"; transcript_id "mikado.21G129.14"; ID "mikado.21G129.14.exon17";
21	Mikado_loci	exon	7432031	7432155	.	-	.	gene_id "ENSSTUG00000036380"; transcript_id "mikado.21G129.14"; ID "mikado.21G129.14.exon18";
21	Mikado_loci	exon	7436603	7436653	.	-	.	gene_id "ENSSTUG00000036380"; transcript_id "mikado.21G129.14"; ID "mikado.21G129.14.exon19";
21	Mikado_loci	exon	7441066	7441119	.	-	.	gene_id "ENSSTUG00000036380"; transcript_id "mikado.21G129.14"; ID "mikado.21G129.14.exon20";
21	Mikado_loci	exon	7498485	7498649	.	-	.	gene_id "ENSSTUG00000036380"; transcript_id "mikado.21G129.14"; ID "mikado.21G129.14.exon21";
21	Mikado_loci	exon	7551551	7551714	.	-	.	gene_id "ENSSTUG00000036380"; transcript_id "mikado.21G129.14"; ID "mikado.21G129.14.exon22";
21	Mikado_loci	exon	7583992	7584123	.	-	.	gene_id "ENSSTUG00000036380"; transcript_id "mikado.21G129.14"; ID "mikado.21G129.14.exon23";
21	Mikado_loci	exon	7584810	7585517	.	-	.	gene_id "ENSSTUG00000036380"; transcript_id "mikado.21G129.14"; ID "mikado.21G129.14.exon24";
21	Mikado_loci	CDS	7302699	7302805	.	-	2	gene_id "ENSSTUG00000036380"; transcript_id "mikado.21G129.14"; ID "mikado.21G129.14.CDS1";
21	Mikado_loci	CDS	7303059	7303150	.	-	1	gene_id "ENSSTUG00000036380"; transcript_id "mikado.21G129.14"; ID "mikado.21G129.14.CDS2";
21	Mikado_loci	CDS	7303452	7303561	.	-	0	gene_id "ENSSTUG00000036380"; transcript_id "mikado.21G129.14"; ID "mikado.21G129.14.CDS3";
21	Mikado_loci	CDS	7304681	7304853	.	-	2	gene_id "ENSSTUG00000036380"; transcript_id "mikado.21G129.14"; ID "mikado.21G129.14.CDS4";
21	Mikado_loci	CDS	7305286	7305387	.	-	2	gene_id "ENSSTUG00000036380"; transcript_id "mikado.21G129.14"; ID "mikado.21G129.14.CDS5";
21	Mikado_loci	CDS	7305601	7305651	.	-	2	gene_id "ENSSTUG00000036380"; transcript_id "mikado.21G129.14"; ID "mikado.21G129.14.CDS6";
21	Mikado_loci	CDS	7332489	7332530	.	-	2	gene_id "ENSSTUG00000036380"; transcript_id "mikado.21G129.14"; ID "mikado.21G129.14.CDS7";
21	Mikado_loci	CDS	7333799	7333832	.	-	0	gene_id "ENSSTUG00000036380"; transcript_id "mikado.21G129.14"; ID "mikado.21G129.14.CDS8";
21	Mikado_loci	CDS	7341554	7341620	.	-	1	gene_id "ENSSTUG00000036380"; transcript_id "mikado.21G129.14"; ID "mikado.21G129.14.CDS9";
21	Mikado_loci	CDS	7343539	7343715	.	-	1	gene_id "ENSSTUG00000036380"; transcript_id "mikado.21G129.14"; ID "mikado.21G129.14.CDS10";
21	Mikado_loci	CDS	7346242	7346356	.	-	2	gene_id "ENSSTUG00000036380"; transcript_id "mikado.21G129.14"; ID "mikado.21G129.14.CDS11";
21	Mikado_loci	CDS	7360999	7361101	.	-	0	gene_id "ENSSTUG00000036380"; transcript_id "mikado.21G129.14"; ID "mikado.21G129.14.CDS12";
21	Mikado_loci	CDS	7362014	7362170	.	-	1	gene_id "ENSSTUG00000036380"; transcript_id "mikado.21G129.14"; ID "mikado.21G129.14.CDS13";
21	Mikado_loci	CDS	7380031	7380157	.	-	2	gene_id "ENSSTUG00000036380"; transcript_id "mikado.21G129.14"; ID "mikado.21G129.14.CDS14";
21	Mikado_loci	CDS	7400051	7400195	.	-	0	gene_id "ENSSTUG00000036380"; transcript_id "mikado.21G129.14"; ID "mikado.21G129.14.CDS15";
21	Mikado_loci	CDS	7401143	7401279	.	-	2	gene_id "ENSSTUG00000036380"; transcript_id "mikado.21G129.14"; ID "mikado.21G129.14.CDS16";
21	Mikado_loci	CDS	7408975	7409144	.	-	1	gene_id "ENSSTUG00000036380"; transcript_id "mikado.21G129.14"; ID "mikado.21G129.14.CDS17";
21	Mikado_loci	CDS	7432031	7432155	.	-	0	gene_id "ENSSTUG00000036380"; transcript_id "mikado.21G129.14"; ID "mikado.21G129.14.CDS18";
21	Mikado_loci	CDS	7436603	7436653	.	-	0	gene_id "ENSSTUG00000036380"; transcript_id "mikado.21G129.14"; ID "mikado.21G129.14.CDS19";
21	Mikado_loci	CDS	7441066	7441119	.	-	0	gene_id "ENSSTUG00000036380"; transcript_id "mikado.21G129.14"; ID "mikado.21G129.14.CDS20";
21	Mikado_loci	CDS	7498485	7498649	.	-	0	gene_id "ENSSTUG00000036380"; transcript_id "mikado.21G129.14"; ID "mikado.21G129.14.CDS21";
21	Mikado_loci	CDS	7551551	7551714	.	-	2	gene_id "ENSSTUG00000036380"; transcript_id "mikado.21G129.14"; ID "mikado.21G129.14.CDS22";
21	Mikado_loci	CDS	7583992	7584123	.	-	2	gene_id "ENSSTUG00000036380"; transcript_id "mikado.21G129.14"; ID "mikado.21G129.14.CDS23";
21	Mikado_loci	CDS	7584810	7584960	.	-	0	gene_id "ENSSTUG00000036380"; transcript_id "mikado.21G129.14"; ID "mikado.21G129.14.CDS24";
21	Mikado_loci	five_prime_utr	7584961	7585517	.	-	.	gene_id "ENSSTUG00000036380"; transcript_id "mikado.21G129.14"; ID "mikado.21G129.14.five_prime_UTR1";
21	Mikado_loci	three_prime_utr	7300407	7302698	.	-	.	gene_id "ENSSTUG00000036380"; transcript_id "mikado.21G129.14"; ID "mikado.21G129.14.three_prime_UTR1";
21	Mikado_loci	transcript	7300407	7585517	15	-	.	gene_id "ENSSTUG00000036380"; transcript_id "mikado.21G129.15"; ID "mikado.21G129.15";
21	Mikado_loci	exon	7300407	7302805	.	-	.	gene_id "ENSSTUG00000036380"; transcript_id "mikado.21G129.15"; ID "mikado.21G129.15.exon1";
21	Mikado_loci	exon	7303059	7303150	.	-	.	gene_id "ENSSTUG00000036380"; transcript_id "mikado.21G129.15"; ID "mikado.21G129.15.exon2";
21	Mikado_loci	exon	7303452	7303561	.	-	.	gene_id "ENSSTUG00000036380"; transcript_id "mikado.21G129.15"; ID "mikado.21G129.15.exon3";
21	Mikado_loci	exon	7304681	7304853	.	-	.	gene_id "ENSSTUG00000036380"; transcript_id "mikado.21G129.15"; ID "mikado.21G129.15.exon4";
21	Mikado_loci	exon	7305286	7305387	.	-	.	gene_id "ENSSTUG00000036380"; transcript_id "mikado.21G129.15"; ID "mikado.21G129.15.exon5";
21	Mikado_loci	exon	7305601	7305651	.	-	.	gene_id "ENSSTUG00000036380"; transcript_id "mikado.21G129.15"; ID "mikado.21G129.15.exon6";
21	Mikado_loci	exon	7332489	7332530	.	-	.	gene_id "ENSSTUG00000036380"; transcript_id "mikado.21G129.15"; ID "mikado.21G129.15.exon7";
21	Mikado_loci	exon	7333799	7333832	.	-	.	gene_id "ENSSTUG00000036380"; transcript_id "mikado.21G129.15"; ID "mikado.21G129.15.exon8";
21	Mikado_loci	exon	7341554	7341620	.	-	.	gene_id "ENSSTUG00000036380"; transcript_id "mikado.21G129.15"; ID "mikado.21G129.15.exon9";
21	Mikado_loci	exon	7343539	7343715	.	-	.	gene_id "ENSSTUG00000036380"; transcript_id "mikado.21G129.15"; ID "mikado.21G129.15.exon10";
21	Mikado_loci	exon	7346242	7346356	.	-	.	gene_id "ENSSTUG00000036380"; transcript_id "mikado.21G129.15"; ID "mikado.21G129.15.exon11";
21	Mikado_loci	exon	7360999	7361101	.	-	.	gene_id "ENSSTUG00000036380"; transcript_id "mikado.21G129.15"; ID "mikado.21G129.15.exon12";
21	Mikado_loci	exon	7362014	7362170	.	-	.	gene_id "ENSSTUG00000036380"; transcript_id "mikado.21G129.15"; ID "mikado.21G129.15.exon13";
21	Mikado_loci	exon	7380031	7380157	.	-	.	gene_id "ENSSTUG00000036380"; transcript_id "mikado.21G129.15"; ID "mikado.21G129.15.exon14";
21	Mikado_loci	exon	7400051	7400195	.	-	.	gene_id "ENSSTUG00000036380"; transcript_id "mikado.21G129.15"; ID "mikado.21G129.15.exon15";
21	Mikado_loci	exon	7401143	7401279	.	-	.	gene_id "ENSSTUG00000036380"; transcript_id "mikado.21G129.15"; ID "mikado.21G129.15.exon16";
21	Mikado_loci	exon	7408975	7409144	.	-	.	gene_id "ENSSTUG00000036380"; transcript_id "mikado.21G129.15"; ID "mikado.21G129.15.exon17";
21	Mikado_loci	exon	7432031	7432155	.	-	.	gene_id "ENSSTUG00000036380"; transcript_id "mikado.21G129.15"; ID "mikado.21G129.15.exon18";
21	Mikado_loci	exon	7436603	7436653	.	-	.	gene_id "ENSSTUG00000036380"; transcript_id "mikado.21G129.15"; ID "mikado.21G129.15.exon19";
21	Mikado_loci	exon	7441066	7441119	.	-	.	gene_id "ENSSTUG00000036380"; transcript_id "mikado.21G129.15"; ID "mikado.21G129.15.exon20";
21	Mikado_loci	exon	7441761	7441862	.	-	.	gene_id "ENSSTUG00000036380"; transcript_id "mikado.21G129.15"; ID "mikado.21G129.15.exon21";
21	Mikado_loci	exon	7498485	7498649	.	-	.	gene_id "ENSSTUG00000036380"; transcript_id "mikado.21G129.15"; ID "mikado.21G129.15.exon22";
21	Mikado_loci	exon	7551551	7551714	.	-	.	gene_id "ENSSTUG00000036380"; transcript_id "mikado.21G129.15"; ID "mikado.21G129.15.exon23";
21	Mikado_loci	exon	7583992	7584123	.	-	.	gene_id "ENSSTUG00000036380"; transcript_id "mikado.21G129.15"; ID "mikado.21G129.15.exon24";
21	Mikado_loci	exon	7584810	7585517	.	-	.	gene_id "ENSSTUG00000036380"; transcript_id "mikado.21G129.15"; ID "mikado.21G129.15.exon25";
21	Mikado_loci	CDS	7302699	7302805	.	-	2	gene_id "ENSSTUG00000036380"; transcript_id "mikado.21G129.15"; ID "mikado.21G129.15.CDS1";
21	Mikado_loci	CDS	7303059	7303150	.	-	1	gene_id "ENSSTUG00000036380"; transcript_id "mikado.21G129.15"; ID "mikado.21G129.15.CDS2";
21	Mikado_loci	CDS	7303452	7303561	.	-	0	gene_id "ENSSTUG00000036380"; transcript_id "mikado.21G129.15"; ID "mikado.21G129.15.CDS3";
21	Mikado_loci	CDS	7304681	7304853	.	-	2	gene_id "ENSSTUG00000036380"; transcript_id "mikado.21G129.15"; ID "mikado.21G129.15.CDS4";
21	Mikado_loci	CDS	7305286	7305387	.	-	2	gene_id "ENSSTUG00000036380"; transcript_id "mikado.21G129.15"; ID "mikado.21G129.15.CDS5";
21	Mikado_loci	CDS	7305601	7305651	.	-	2	gene_id "ENSSTUG00000036380"; transcript_id "mikado.21G129.15"; ID "mikado.21G129.15.CDS6";
21	Mikado_loci	CDS	7332489	7332530	.	-	2	gene_id "ENSSTUG00000036380"; transcript_id "mikado.21G129.15"; ID "mikado.21G129.15.CDS7";
21	Mikado_loci	CDS	7333799	7333832	.	-	0	gene_id "ENSSTUG00000036380"; transcript_id "mikado.21G129.15"; ID "mikado.21G129.15.CDS8";
21	Mikado_loci	CDS	7341554	7341620	.	-	1	gene_id "ENSSTUG00000036380"; transcript_id "mikado.21G129.15"; ID "mikado.21G129.15.CDS9";
21	Mikado_loci	CDS	7343539	7343715	.	-	1	gene_id "ENSSTUG00000036380"; transcript_id "mikado.21G129.15"; ID "mikado.21G129.15.CDS10";
21	Mikado_loci	CDS	7346242	7346356	.	-	2	gene_id "ENSSTUG00000036380"; transcript_id "mikado.21G129.15"; ID "mikado.21G129.15.CDS11";
21	Mikado_loci	CDS	7360999	7361101	.	-	0	gene_id "ENSSTUG00000036380"; transcript_id "mikado.21G129.15"; ID "mikado.21G129.15.CDS12";
21	Mikado_loci	CDS	7362014	7362170	.	-	1	gene_id "ENSSTUG00000036380"; transcript_id "mikado.21G129.15"; ID "mikado.21G129.15.CDS13";
21	Mikado_loci	CDS	7380031	7380157	.	-	2	gene_id "ENSSTUG00000036380"; transcript_id "mikado.21G129.15"; ID "mikado.21G129.15.CDS14";
21	Mikado_loci	CDS	7400051	7400195	.	-	0	gene_id "ENSSTUG00000036380"; transcript_id "mikado.21G129.15"; ID "mikado.21G129.15.CDS15";
21	Mikado_loci	CDS	7401143	7401279	.	-	2	gene_id "ENSSTUG00000036380"; transcript_id "mikado.21G129.15"; ID "mikado.21G129.15.CDS16";
21	Mikado_loci	CDS	7408975	7409144	.	-	1	gene_id "ENSSTUG00000036380"; transcript_id "mikado.21G129.15"; ID "mikado.21G129.15.CDS17";
21	Mikado_loci	CDS	7432031	7432155	.	-	0	gene_id "ENSSTUG00000036380"; transcript_id "mikado.21G129.15"; ID "mikado.21G129.15.CDS18";
21	Mikado_loci	CDS	7436603	7436653	.	-	0	gene_id "ENSSTUG00000036380"; transcript_id "mikado.21G129.15"; ID "mikado.21G129.15.CDS19";
21	Mikado_loci	CDS	7441066	7441119	.	-	0	gene_id "ENSSTUG00000036380"; transcript_id "mikado.21G129.15"; ID "mikado.21G129.15.CDS20";
21	Mikado_loci	CDS	7441761	7441862	.	-	0	gene_id "ENSSTUG00000036380"; transcript_id "mikado.21G129.15"; ID "mikado.21G129.15.CDS21";
21	Mikado_loci	CDS	7498485	7498649	.	-	0	gene_id "ENSSTUG00000036380"; transcript_id "mikado.21G129.15"; ID "mikado.21G129.15.CDS22";
21	Mikado_loci	CDS	7551551	7551714	.	-	2	gene_id "ENSSTUG00000036380"; transcript_id "mikado.21G129.15"; ID "mikado.21G129.15.CDS23";
21	Mikado_loci	CDS	7583992	7584123	.	-	2	gene_id "ENSSTUG00000036380"; transcript_id "mikado.21G129.15"; ID "mikado.21G129.15.CDS24";
21	Mikado_loci	CDS	7584810	7584960	.	-	0	gene_id "ENSSTUG00000036380"; transcript_id "mikado.21G129.15"; ID "mikado.21G129.15.CDS25";
21	Mikado_loci	five_prime_utr	7584961	7585517	.	-	.	gene_id "ENSSTUG00000036380"; transcript_id "mikado.21G129.15"; ID "mikado.21G129.15.five_prime_UTR1";
21	Mikado_loci	three_prime_utr	7300407	7302698	.	-	.	gene_id "ENSSTUG00000036380"; transcript_id "mikado.21G129.15"; ID "mikado.21G129.15.three_prime_UTR1";
21	Mikado_loci	transcript	9785835	9799788	17	+	.	gene_id "ENSSTUG00000047679"; transcript_id "mikado.21G159.2"; ID "mikado.21G159.2";
21	Mikado_loci	exon	9785835	9785896	.	+	.	gene_id "ENSSTUG00000047679"; transcript_id "mikado.21G159.2"; ID "mikado.21G159.2.exon1";
21	Mikado_loci	exon	9786785	9786809	.	+	.	gene_id "ENSSTUG00000047679"; transcript_id "mikado.21G159.2"; ID "mikado.21G159.2.exon2";
21	Mikado_loci	exon	9788345	9788484	.	+	.	gene_id "ENSSTUG00000047679"; transcript_id "mikado.21G159.2"; ID "mikado.21G159.2.exon3";
21	Mikado_loci	exon	9788852	9789040	.	+	.	gene_id "ENSSTUG00000047679"; transcript_id "mikado.21G159.2"; ID "mikado.21G159.2.exon4";
21	Mikado_loci	exon	9790420	9790552	.	+	.	gene_id "ENSSTUG00000047679"; transcript_id "mikado.21G159.2"; ID "mikado.21G159.2.exon5";
21	Mikado_loci	exon	9790852	9790913	.	+	.	gene_id "ENSSTUG00000047679"; transcript_id "mikado.21G159.2"; ID "mikado.21G159.2.exon6";
21	Mikado_loci	exon	9791045	9791117	.	+	.	gene_id "ENSSTUG00000047679"; transcript_id "mikado.21G159.2"; ID "mikado.21G159.2.exon7";
21	Mikado_loci	exon	9791261	9791412	.	+	.	gene_id "ENSSTUG00000047679"; transcript_id "mikado.21G159.2"; ID "mikado.21G159.2.exon8";
21	Mikado_loci	exon	9793260	9793341	.	+	.	gene_id "ENSSTUG00000047679"; transcript_id "mikado.21G159.2"; ID "mikado.21G159.2.exon9";
21	Mikado_loci	exon	9793611	9793705	.	+	.	gene_id "ENSSTUG00000047679"; transcript_id "mikado.21G159.2"; ID "mikado.21G159.2.exon10";
21	Mikado_loci	exon	9794150	9794196	.	+	.	gene_id "ENSSTUG00000047679"; transcript_id "mikado.21G159.2"; ID "mikado.21G159.2.exon11";
21	Mikado_loci	exon	9797672	9797802	.	+	.	gene_id "ENSSTUG00000047679"; transcript_id "mikado.21G159.2"; ID "mikado.21G159.2.exon12";
21	Mikado_loci	exon	9797929	9799788	.	+	.	gene_id "ENSSTUG00000047679"; transcript_id "mikado.21G159.2"; ID "mikado.21G159.2.exon13";
21	Mikado_loci	CDS	9785888	9785896	.	+	0	gene_id "ENSSTUG00000047679"; transcript_id "mikado.21G159.2"; ID "mikado.21G159.2.CDS1";
21	Mikado_loci	CDS	9786785	9786809	.	+	0	gene_id "ENSSTUG00000047679"; transcript_id "mikado.21G159.2"; ID "mikado.21G159.2.CDS2";
21	Mikado_loci	CDS	9788345	9788484	.	+	2	gene_id "ENSSTUG00000047679"; transcript_id "mikado.21G159.2"; ID "mikado.21G159.2.CDS3";
21	Mikado_loci	CDS	9788852	9789040	.	+	0	gene_id "ENSSTUG00000047679"; transcript_id "mikado.21G159.2"; ID "mikado.21G159.2.CDS4";
21	Mikado_loci	CDS	9790420	9790552	.	+	0	gene_id "ENSSTUG00000047679"; transcript_id "mikado.21G159.2"; ID "mikado.21G159.2.CDS5";
21	Mikado_loci	CDS	9790852	9790913	.	+	2	gene_id "ENSSTUG00000047679"; transcript_id "mikado.21G159.2"; ID "mikado.21G159.2.CDS6";
21	Mikado_loci	CDS	9791045	9791117	.	+	0	gene_id "ENSSTUG00000047679"; transcript_id "mikado.21G159.2"; ID "mikado.21G159.2.CDS7";
21	Mikado_loci	CDS	9791261	9791412	.	+	2	gene_id "ENSSTUG00000047679"; transcript_id "mikado.21G159.2"; ID "mikado.21G159.2.CDS8";
21	Mikado_loci	CDS	9793260	9793341	.	+	0	gene_id "ENSSTUG00000047679"; transcript_id "mikado.21G159.2"; ID "mikado.21G159.2.CDS9";
21	Mikado_loci	CDS	9793611	9793705	.	+	2	gene_id "ENSSTUG00000047679"; transcript_id "mikado.21G159.2"; ID "mikado.21G159.2.CDS10";
21	Mikado_loci	CDS	9794150	9794196	.	+	0	gene_id "ENSSTUG00000047679"; transcript_id "mikado.21G159.2"; ID "mikado.21G159.2.CDS11";
21	Mikado_loci	CDS	9797672	9797802	.	+	1	gene_id "ENSSTUG00000047679"; transcript_id "mikado.21G159.2"; ID "mikado.21G159.2.CDS12";
21	Mikado_loci	CDS	9797929	9798284	.	+	2	gene_id "ENSSTUG00000047679"; transcript_id "mikado.21G159.2"; ID "mikado.21G159.2.CDS13";
21	Mikado_loci	five_prime_utr	9785835	9785887	.	+	.	gene_id "ENSSTUG00000047679"; transcript_id "mikado.21G159.2"; ID "mikado.21G159.2.five_prime_UTR1";
21	Mikado_loci	three_prime_utr	9798285	9799788	.	+	.	gene_id "ENSSTUG00000047679"; transcript_id "mikado.21G159.2"; ID "mikado.21G159.2.three_prime_UTR1";
21	Mikado_loci	transcript	9785835	9799788	20	+	.	gene_id "ENSSTUG00000047679"; transcript_id "mikado.21G159.3"; ID "mikado.21G159.3";
21	Mikado_loci	exon	9785835	9785896	.	+	.	gene_id "ENSSTUG00000047679"; transcript_id "mikado.21G159.3"; ID "mikado.21G159.3.exon1";
21	Mikado_loci	exon	9786785	9786809	.	+	.	gene_id "ENSSTUG00000047679"; transcript_id "mikado.21G159.3"; ID "mikado.21G159.3.exon2";
21	Mikado_loci	exon	9788345	9788484	.	+	.	gene_id "ENSSTUG00000047679"; transcript_id "mikado.21G159.3"; ID "mikado.21G159.3.exon3";
21	Mikado_loci	exon	9788852	9789040	.	+	.	gene_id "ENSSTUG00000047679"; transcript_id "mikado.21G159.3"; ID "mikado.21G159.3.exon4";
21	Mikado_loci	exon	9790420	9790552	.	+	.	gene_id "ENSSTUG00000047679"; transcript_id "mikado.21G159.3"; ID "mikado.21G159.3.exon5";
21	Mikado_loci	exon	9790852	9790913	.	+	.	gene_id "ENSSTUG00000047679"; transcript_id "mikado.21G159.3"; ID "mikado.21G159.3.exon6";
21	Mikado_loci	exon	9791045	9791117	.	+	.	gene_id "ENSSTUG00000047679"; transcript_id "mikado.21G159.3"; ID "mikado.21G159.3.exon7";
21	Mikado_loci	exon	9791261	9791412	.	+	.	gene_id "ENSSTUG00000047679"; transcript_id "mikado.21G159.3"; ID "mikado.21G159.3.exon8";
21	Mikado_loci	exon	9793260	9793341	.	+	.	gene_id "ENSSTUG00000047679"; transcript_id "mikado.21G159.3"; ID "mikado.21G159.3.exon9";
21	Mikado_loci	exon	9793614	9793705	.	+	.	gene_id "ENSSTUG00000047679"; transcript_id "mikado.21G159.3"; ID "mikado.21G159.3.exon10";
21	Mikado_loci	exon	9794069	9794196	.	+	.	gene_id "ENSSTUG00000047679"; transcript_id "mikado.21G159.3"; ID "mikado.21G159.3.exon11";
21	Mikado_loci	exon	9797672	9797802	.	+	.	gene_id "ENSSTUG00000047679"; transcript_id "mikado.21G159.3"; ID "mikado.21G159.3.exon12";
21	Mikado_loci	exon	9797929	9799788	.	+	.	gene_id "ENSSTUG00000047679"; transcript_id "mikado.21G159.3"; ID "mikado.21G159.3.exon13";
21	Mikado_loci	CDS	9785888	9785896	.	+	0	gene_id "ENSSTUG00000047679"; transcript_id "mikado.21G159.3"; ID "mikado.21G159.3.CDS1";
21	Mikado_loci	CDS	9786785	9786809	.	+	0	gene_id "ENSSTUG00000047679"; transcript_id "mikado.21G159.3"; ID "mikado.21G159.3.CDS2";
21	Mikado_loci	CDS	9788345	9788484	.	+	2	gene_id "ENSSTUG00000047679"; transcript_id "mikado.21G159.3"; ID "mikado.21G159.3.CDS3";
21	Mikado_loci	CDS	9788852	9789040	.	+	0	gene_id "ENSSTUG00000047679"; transcript_id "mikado.21G159.3"; ID "mikado.21G159.3.CDS4";
21	Mikado_loci	CDS	9790420	9790552	.	+	0	gene_id "ENSSTUG00000047679"; transcript_id "mikado.21G159.3"; ID "mikado.21G159.3.CDS5";
21	Mikado_loci	CDS	9790852	9790913	.	+	2	gene_id "ENSSTUG00000047679"; transcript_id "mikado.21G159.3"; ID "mikado.21G159.3.CDS6";
21	Mikado_loci	CDS	9791045	9791117	.	+	0	gene_id "ENSSTUG00000047679"; transcript_id "mikado.21G159.3"; ID "mikado.21G159.3.CDS7";
21	Mikado_loci	CDS	9791261	9791412	.	+	2	gene_id "ENSSTUG00000047679"; transcript_id "mikado.21G159.3"; ID "mikado.21G159.3.CDS8";
21	Mikado_loci	CDS	9793260	9793341	.	+	0	gene_id "ENSSTUG00000047679"; transcript_id "mikado.21G159.3"; ID "mikado.21G159.3.CDS9";
21	Mikado_loci	CDS	9793614	9793705	.	+	2	gene_id "ENSSTUG00000047679"; transcript_id "mikado.21G159.3"; ID "mikado.21G159.3.CDS10";
21	Mikado_loci	CDS	9794069	9794196	.	+	0	gene_id "ENSSTUG00000047679"; transcript_id "mikado.21G159.3"; ID "mikado.21G159.3.CDS11";
21	Mikado_loci	CDS	9797672	9797802	.	+	1	gene_id "ENSSTUG00000047679"; transcript_id "mikado.21G159.3"; ID "mikado.21G159.3.CDS12";
21	Mikado_loci	CDS	9797929	9798284	.	+	2	gene_id "ENSSTUG00000047679"; transcript_id "mikado.21G159.3"; ID "mikado.21G159.3.CDS13";
21	Mikado_loci	five_prime_utr	9785835	9785887	.	+	.	gene_id "ENSSTUG00000047679"; transcript_id "mikado.21G159.3"; ID "mikado.21G159.3.five_prime_UTR1";
21	Mikado_loci	three_prime_utr	9798285	9799788	.	+	.	gene_id "ENSSTUG00000047679"; transcript_id "mikado.21G159.3"; ID "mikado.21G159.3.three_prime_UTR1";
21	Mikado_loci	transcript	9785835	9799788	17	+	.	gene_id "ENSSTUG00000047679"; transcript_id "mikado.21G159.4"; ID "mikado.21G159.4";
21	Mikado_loci	exon	9785835	9785896	.	+	.	gene_id "ENSSTUG00000047679"; transcript_id "mikado.21G159.4"; ID "mikado.21G159.4.exon1";
21	Mikado_loci	exon	9786785	9786809	.	+	.	gene_id "ENSSTUG00000047679"; transcript_id "mikado.21G159.4"; ID "mikado.21G159.4.exon2";
21	Mikado_loci	exon	9788345	9788484	.	+	.	gene_id "ENSSTUG00000047679"; transcript_id "mikado.21G159.4"; ID "mikado.21G159.4.exon3";
21	Mikado_loci	exon	9788852	9789040	.	+	.	gene_id "ENSSTUG00000047679"; transcript_id "mikado.21G159.4"; ID "mikado.21G159.4.exon4";
21	Mikado_loci	exon	9790420	9790552	.	+	.	gene_id "ENSSTUG00000047679"; transcript_id "mikado.21G159.4"; ID "mikado.21G159.4.exon5";
21	Mikado_loci	exon	9790852	9790913	.	+	.	gene_id "ENSSTUG00000047679"; transcript_id "mikado.21G159.4"; ID "mikado.21G159.4.exon6";
21	Mikado_loci	exon	9791045	9791117	.	+	.	gene_id "ENSSTUG00000047679"; transcript_id "mikado.21G159.4"; ID "mikado.21G159.4.exon7";
21	Mikado_loci	exon	9791261	9791412	.	+	.	gene_id "ENSSTUG00000047679"; transcript_id "mikado.21G159.4"; ID "mikado.21G159.4.exon8";
21	Mikado_loci	exon	9793260	9793341	.	+	.	gene_id "ENSSTUG00000047679"; transcript_id "mikado.21G159.4"; ID "mikado.21G159.4.exon9";
21	Mikado_loci	exon	9793614	9793705	.	+	.	gene_id "ENSSTUG00000047679"; transcript_id "mikado.21G159.4"; ID "mikado.21G159.4.exon10";
21	Mikado_loci	exon	9794150	9794196	.	+	.	gene_id "ENSSTUG00000047679"; transcript_id "mikado.21G159.4"; ID "mikado.21G159.4.exon11";
21	Mikado_loci	exon	9797672	9797802	.	+	.	gene_id "ENSSTUG00000047679"; transcript_id "mikado.21G159.4"; ID "mikado.21G159.4.exon12";
21	Mikado_loci	exon	9797929	9799788	.	+	.	gene_id "ENSSTUG00000047679"; transcript_id "mikado.21G159.4"; ID "mikado.21G159.4.exon13";
21	Mikado_loci	CDS	9785888	9785896	.	+	0	gene_id "ENSSTUG00000047679"; transcript_id "mikado.21G159.4"; ID "mikado.21G159.4.CDS1";
21	Mikado_loci	CDS	9786785	9786809	.	+	0	gene_id "ENSSTUG00000047679"; transcript_id "mikado.21G159.4"; ID "mikado.21G159.4.CDS2";
21	Mikado_loci	CDS	9788345	9788484	.	+	2	gene_id "ENSSTUG00000047679"; transcript_id "mikado.21G159.4"; ID "mikado.21G159.4.CDS3";
21	Mikado_loci	CDS	9788852	9789040	.	+	0	gene_id "ENSSTUG00000047679"; transcript_id "mikado.21G159.4"; ID "mikado.21G159.4.CDS4";
21	Mikado_loci	CDS	9790420	9790552	.	+	0	gene_id "ENSSTUG00000047679"; transcript_id "mikado.21G159.4"; ID "mikado.21G159.4.CDS5";
21	Mikado_loci	CDS	9790852	9790913	.	+	2	gene_id "ENSSTUG00000047679"; transcript_id "mikado.21G159.4"; ID "mikado.21G159.4.CDS6";
21	Mikado_loci	CDS	9791045	9791117	.	+	0	gene_id "ENSSTUG00000047679"; transcript_id "mikado.21G159.4"; ID "mikado.21G159.4.CDS7";
21	Mikado_loci	CDS	9791261	9791412	.	+	2	gene_id "ENSSTUG00000047679"; transcript_id "mikado.21G159.4"; ID "mikado.21G159.4.CDS8";
21	Mikado_loci	CDS	9793260	9793341	.	+	0	gene_id "ENSSTUG00000047679"; transcript_id "mikado.21G159.4"; ID "mikado.21G159.4.CDS9";
21	Mikado_loci	CDS	9793614	9793705	.	+	2	gene_id "ENSSTUG00000047679"; transcript_id "mikado.21G159.4"; ID "mikado.21G159.4.CDS10";
21	Mikado_loci	CDS	9794150	9794196	.	+	0	gene_id "ENSSTUG00000047679"; transcript_id "mikado.21G159.4"; ID "mikado.21G159.4.CDS11";
21	Mikado_loci	CDS	9797672	9797802	.	+	1	gene_id "ENSSTUG00000047679"; transcript_id "mikado.21G159.4"; ID "mikado.21G159.4.CDS12";
21	Mikado_loci	CDS	9797929	9798284	.	+	2	gene_id "ENSSTUG00000047679"; transcript_id "mikado.21G159.4"; ID "mikado.21G159.4.CDS13";
21	Mikado_loci	five_prime_utr	9785835	9785887	.	+	.	gene_id "ENSSTUG00000047679"; transcript_id "mikado.21G159.4"; ID "mikado.21G159.4.five_prime_UTR1";
21	Mikado_loci	three_prime_utr	9798285	9799788	.	+	.	gene_id "ENSSTUG00000047679"; transcript_id "mikado.21G159.4"; ID "mikado.21G159.4.three_prime_UTR1";
21	Mikado_loci	transcript	9810535	9817657	19	-	.	gene_id "ENSSTUG00000047762"; transcript_id "mikado.21G161.2"; ID "mikado.21G161.2";
21	Mikado_loci	exon	9810535	9812243	.	-	.	gene_id "ENSSTUG00000047762"; transcript_id "mikado.21G161.2"; ID "mikado.21G161.2.exon1";
21	Mikado_loci	exon	9813192	9813392	.	-	.	gene_id "ENSSTUG00000047762"; transcript_id "mikado.21G161.2"; ID "mikado.21G161.2.exon2";
21	Mikado_loci	exon	9813600	9813653	.	-	.	gene_id "ENSSTUG00000047762"; transcript_id "mikado.21G161.2"; ID "mikado.21G161.2.exon3";
21	Mikado_loci	exon	9814172	9814373	.	-	.	gene_id "ENSSTUG00000047762"; transcript_id "mikado.21G161.2"; ID "mikado.21G161.2.exon4";
21	Mikado_loci	exon	9814756	9814833	.	-	.	gene_id "ENSSTUG00000047762"; transcript_id "mikado.21G161.2"; ID "mikado.21G161.2.exon5";
21	Mikado_loci	exon	9814980	9815048	.	-	.	gene_id "ENSSTUG00000047762"; transcript_id "mikado.21G161.2"; ID "mikado.21G161.2.exon6";
21	Mikado_loci	exon	9815164	9815304	.	-	.	gene_id "ENSSTUG00000047762"; transcript_id "mikado.21G161.2"; ID "mikado.21G161.2.exon7";
21	Mikado_loci	exon	9815632	9815818	.	-	.	gene_id "ENSSTUG00000047762"; transcript_id "mikado.21G161.2"; ID "mikado.21G161.2.exon8";
21	Mikado_loci	exon	9817189	9817657	.	-	.	gene_id "ENSSTUG00000047762"; transcript_id "mikado.21G161.2"; ID "mikado.21G161.2.exon9";
21	Mikado_loci	CDS	9812184	9812243	.	-	0	gene_id "ENSSTUG00000047762"; transcript_id "mikado.21G161.2"; ID "mikado.21G161.2.CDS1";
21	Mikado_loci	CDS	9813192	9813392	.	-	0	gene_id "ENSSTUG00000047762"; transcript_id "mikado.21G161.2"; ID "mikado.21G161.2.CDS2";
21	Mikado_loci	CDS	9813600	9813653	.	-	0	gene_id "ENSSTUG00000047762"; transcript_id "mikado.21G161.2"; ID "mikado.21G161.2.CDS3";
21	Mikado_loci	CDS	9814172	9814373	.	-	1	gene_id "ENSSTUG00000047762"; transcript_id "mikado.21G161.2"; ID "mikado.21G161.2.CDS4";
21	Mikado_loci	CDS	9814756	9814833	.	-	1	gene_id "ENSSTUG00000047762"; transcript_id "mikado.21G161.2"; ID "mikado.21G161.2.CDS5";
21	Mikado_loci	CDS	9814980	9815048	.	-	1	gene_id "ENSSTUG00000047762"; transcript_id "mikado.21G161.2"; ID "mikado.21G161.2.CDS6";
21	Mikado_loci	CDS	9815164	9815304	.	-	1	gene_id "ENSSTUG00000047762"; transcript_id "mikado.21G161.2"; ID "mikado.21G161.2.CDS7";
21	Mikado_loci	CDS	9815632	9815818	.	-	2	gene_id "ENSSTUG00000047762"; transcript_id "mikado.21G161.2"; ID "mikado.21G161.2.CDS8";
21	Mikado_loci	CDS	9817189	9817444	.	-	0	gene_id "ENSSTUG00000047762"; transcript_id "mikado.21G161.2"; ID "mikado.21G161.2.CDS9";
21	Mikado_loci	five_prime_utr	9817445	9817657	.	-	.	gene_id "ENSSTUG00000047762"; transcript_id "mikado.21G161.2"; ID "mikado.21G161.2.five_prime_UTR1";
21	Mikado_loci	three_prime_utr	9810535	9812183	.	-	.	gene_id "ENSSTUG00000047762"; transcript_id "mikado.21G161.2"; ID "mikado.21G161.2.three_prime_UTR1";
21	Mikado_loci	transcript	9810535	9817657	18	-	.	gene_id "ENSSTUG00000047762"; transcript_id "mikado.21G161.3"; ID "mikado.21G161.3";
21	Mikado_loci	exon	9810535	9812239	.	-	.	gene_id "ENSSTUG00000047762"; transcript_id "mikado.21G161.3"; ID "mikado.21G161.3.exon1";
21	Mikado_loci	exon	9813192	9813392	.	-	.	gene_id "ENSSTUG00000047762"; transcript_id "mikado.21G161.3"; ID "mikado.21G161.3.exon2";
21	Mikado_loci	exon	9813600	9813653	.	-	.	gene_id "ENSSTUG00000047762"; transcript_id "mikado.21G161.3"; ID "mikado.21G161.3.exon3";
21	Mikado_loci	exon	9814172	9814373	.	-	.	gene_id "ENSSTUG00000047762"; transcript_id "mikado.21G161.3"; ID "mikado.21G161.3.exon4";
21	Mikado_loci	exon	9814756	9814833	.	-	.	gene_id "ENSSTUG00000047762"; transcript_id "mikado.21G161.3"; ID "mikado.21G161.3.exon5";
21	Mikado_loci	exon	9814980	9815048	.	-	.	gene_id "ENSSTUG00000047762"; transcript_id "mikado.21G161.3"; ID "mikado.21G161.3.exon6";
21	Mikado_loci	exon	9815164	9815304	.	-	.	gene_id "ENSSTUG00000047762"; transcript_id "mikado.21G161.3"; ID "mikado.21G161.3.exon7";
21	Mikado_loci	exon	9815632	9815821	.	-	.	gene_id "ENSSTUG00000047762"; transcript_id "mikado.21G161.3"; ID "mikado.21G161.3.exon8";
21	Mikado_loci	exon	9817189	9817657	.	-	.	gene_id "ENSSTUG00000047762"; transcript_id "mikado.21G161.3"; ID "mikado.21G161.3.exon9";
21	Mikado_loci	CDS	9812129	9812239	.	-	0	gene_id "ENSSTUG00000047762"; transcript_id "mikado.21G161.3"; ID "mikado.21G161.3.CDS1";
21	Mikado_loci	CDS	9813192	9813392	.	-	0	gene_id "ENSSTUG00000047762"; transcript_id "mikado.21G161.3"; ID "mikado.21G161.3.CDS2";
21	Mikado_loci	CDS	9813600	9813653	.	-	0	gene_id "ENSSTUG00000047762"; transcript_id "mikado.21G161.3"; ID "mikado.21G161.3.CDS3";
21	Mikado_loci	CDS	9814172	9814373	.	-	1	gene_id "ENSSTUG00000047762"; transcript_id "mikado.21G161.3"; ID "mikado.21G161.3.CDS4";
21	Mikado_loci	CDS	9814756	9814833	.	-	1	gene_id "ENSSTUG00000047762"; transcript_id "mikado.21G161.3"; ID "mikado.21G161.3.CDS5";
21	Mikado_loci	CDS	9814980	9815048	.	-	1	gene_id "ENSSTUG00000047762"; transcript_id "mikado.21G161.3"; ID "mikado.21G161.3.CDS6";
21	Mikado_loci	CDS	9815164	9815304	.	-	1	gene_id "ENSSTUG00000047762"; transcript_id "mikado.21G161.3"; ID "mikado.21G161.3.CDS7";
21	Mikado_loci	CDS	9815632	9815821	.	-	2	gene_id "ENSSTUG00000047762"; transcript_id "mikado.21G161.3"; ID "mikado.21G161.3.CDS8";
21	Mikado_loci	CDS	9817189	9817444	.	-	0	gene_id "ENSSTUG00000047762"; transcript_id "mikado.21G161.3"; ID "mikado.21G161.3.CDS9";
21	Mikado_loci	five_prime_utr	9817445	9817657	.	-	.	gene_id "ENSSTUG00000047762"; transcript_id "mikado.21G161.3"; ID "mikado.21G161.3.five_prime_UTR1";
21	Mikado_loci	three_prime_utr	9810535	9812128	.	-	.	gene_id "ENSSTUG00000047762"; transcript_id "mikado.21G161.3"; ID "mikado.21G161.3.three_prime_UTR1";
21	Mikado_loci	transcript	9810535	9817657	13	-	.	gene_id "ENSSTUG00000047762"; transcript_id "mikado.21G161.4"; ID "mikado.21G161.4";
21	Mikado_loci	exon	9810535	9812243	.	-	.	gene_id "ENSSTUG00000047762"; transcript_id "mikado.21G161.4"; ID "mikado.21G161.4.exon1";
21	Mikado_loci	exon	9813192	9813392	.	-	.	gene_id "ENSSTUG00000047762"; transcript_id "mikado.21G161.4"; ID "mikado.21G161.4.exon2";
21	Mikado_loci	exon	9813600	9813653	.	-	.	gene_id "ENSSTUG00000047762"; transcript_id "mikado.21G161.4"; ID "mikado.21G161.4.exon3";
21	Mikado_loci	exon	9814172	9814373	.	-	.	gene_id "ENSSTUG00000047762"; transcript_id "mikado.21G161.4"; ID "mikado.21G161.4.exon4";
21	Mikado_loci	exon	9814756	9814833	.	-	.	gene_id "ENSSTUG00000047762"; transcript_id "mikado.21G161.4"; ID "mikado.21G161.4.exon5";
21	Mikado_loci	exon	9814980	9815048	.	-	.	gene_id "ENSSTUG00000047762"; transcript_id "mikado.21G161.4"; ID "mikado.21G161.4.exon6";
21	Mikado_loci	exon	9815164	9815304	.	-	.	gene_id "ENSSTUG00000047762"; transcript_id "mikado.21G161.4"; ID "mikado.21G161.4.exon7";
21	Mikado_loci	exon	9815632	9815883	.	-	.	gene_id "ENSSTUG00000047762"; transcript_id "mikado.21G161.4"; ID "mikado.21G161.4.exon8";
21	Mikado_loci	exon	9817189	9817657	.	-	.	gene_id "ENSSTUG00000047762"; transcript_id "mikado.21G161.4"; ID "mikado.21G161.4.exon9";
21	Mikado_loci	CDS	9812184	9812243	.	-	0	gene_id "ENSSTUG00000047762"; transcript_id "mikado.21G161.4"; ID "mikado.21G161.4.CDS1";
21	Mikado_loci	CDS	9813192	9813392	.	-	0	gene_id "ENSSTUG00000047762"; transcript_id "mikado.21G161.4"; ID "mikado.21G161.4.CDS2";
21	Mikado_loci	CDS	9813600	9813653	.	-	0	gene_id "ENSSTUG00000047762"; transcript_id "mikado.21G161.4"; ID "mikado.21G161.4.CDS3";
21	Mikado_loci	CDS	9814172	9814373	.	-	1	gene_id "ENSSTUG00000047762"; transcript_id "mikado.21G161.4"; ID "mikado.21G161.4.CDS4";
21	Mikado_loci	CDS	9814756	9814833	.	-	1	gene_id "ENSSTUG00000047762"; transcript_id "mikado.21G161.4"; ID "mikado.21G161.4.CDS5";
21	Mikado_loci	CDS	9814980	9815048	.	-	1	gene_id "ENSSTUG00000047762"; transcript_id "mikado.21G161.4"; ID "mikado.21G161.4.CDS6";
21	Mikado_loci	CDS	9815164	9815234	.	-	0	gene_id "ENSSTUG00000047762"; transcript_id "mikado.21G161.4"; ID "mikado.21G161.4.CDS7";
21	Mikado_loci	five_prime_utr	9815235	9815304	.	-	.	gene_id "ENSSTUG00000047762"; transcript_id "mikado.21G161.4"; ID "mikado.21G161.4.five_prime_UTR1";
21	Mikado_loci	five_prime_utr	9815632	9815883	.	-	.	gene_id "ENSSTUG00000047762"; transcript_id "mikado.21G161.4"; ID "mikado.21G161.4.five_prime_UTR2";
21	Mikado_loci	five_prime_utr	9817189	9817657	.	-	.	gene_id "ENSSTUG00000047762"; transcript_id "mikado.21G161.4"; ID "mikado.21G161.4.five_prime_UTR3";
21	Mikado_loci	three_prime_utr	9810535	9812183	.	-	.	gene_id "ENSSTUG00000047762"; transcript_id "mikado.21G161.4"; ID "mikado.21G161.4.three_prime_UTR1";
21	Mikado_loci	transcript	10091398	10098281	14	+	.	gene_id "ENSSTUG00000047909"; transcript_id "mikado.21G167.2"; ID "mikado.21G167.2";
21	Mikado_loci	exon	10091398	10091994	.	+	.	gene_id "ENSSTUG00000047909"; transcript_id "mikado.21G167.2"; ID "mikado.21G167.2.exon1";
21	Mikado_loci	exon	10093392	10093497	.	+	.	gene_id "ENSSTUG00000047909"; transcript_id "mikado.21G167.2"; ID "mikado.21G167.2.exon2";
21	Mikado_loci	exon	10094659	10094720	.	+	.	gene_id "ENSSTUG00000047909"; transcript_id "mikado.21G167.2"; ID "mikado.21G167.2.exon3";
21	Mikado_loci	exon	10095275	10095441	.	+	.	gene_id "ENSSTUG00000047909"; transcript_id "mikado.21G167.2"; ID "mikado.21G167.2.exon4";
21	Mikado_loci	exon	10097665	10098281	.	+	.	gene_id "ENSSTUG00000047909"; transcript_id "mikado.21G167.2"; ID "mikado.21G167.2.exon5";
21	Mikado_loci	CDS	10093445	10093497	.	+	0	gene_id "ENSSTUG00000047909"; transcript_id "mikado.21G167.2"; ID "mikado.21G167.2.CDS1";
21	Mikado_loci	CDS	10094659	10094720	.	+	1	gene_id "ENSSTUG00000047909"; transcript_id "mikado.21G167.2"; ID "mikado.21G167.2.CDS2";
21	Mikado_loci	CDS	10095275	10095441	.	+	2	gene_id "ENSSTUG00000047909"; transcript_id "mikado.21G167.2"; ID "mikado.21G167.2.CDS3";
21	Mikado_loci	CDS	10097665	10097925	.	+	0	gene_id "ENSSTUG00000047909"; transcript_id "mikado.21G167.2"; ID "mikado.21G167.2.CDS4";
21	Mikado_loci	five_prime_utr	10091398	10091994	.	+	.	gene_id "ENSSTUG00000047909"; transcript_id "mikado.21G167.2"; ID "mikado.21G167.2.five_prime_UTR1";
21	Mikado_loci	five_prime_utr	10093392	10093444	.	+	.	gene_id "ENSSTUG00000047909"; transcript_id "mikado.21G167.2"; ID "mikado.21G167.2.five_prime_UTR2";
21	Mikado_loci	three_prime_utr	10097926	10098281	.	+	.	gene_id "ENSSTUG00000047909"; transcript_id "mikado.21G167.2"; ID "mikado.21G167.2.three_prime_UTR1";
21	Mikado_loci	transcript	11464158	11483945	19	+	.	gene_id "ENSSTUG00000035155"; transcript_id "mikado.21G192.2"; ID "mikado.21G192.2";
21	Mikado_loci	exon	11464158	11464283	.	+	.	gene_id "ENSSTUG00000035155"; transcript_id "mikado.21G192.2"; ID "mikado.21G192.2.exon1";
21	Mikado_loci	exon	11465867	11466594	.	+	.	gene_id "ENSSTUG00000035155"; transcript_id "mikado.21G192.2"; ID "mikado.21G192.2.exon2";
21	Mikado_loci	exon	11466822	11466952	.	+	.	gene_id "ENSSTUG00000035155"; transcript_id "mikado.21G192.2"; ID "mikado.21G192.2.exon3";
21	Mikado_loci	exon	11467164	11467217	.	+	.	gene_id "ENSSTUG00000035155"; transcript_id "mikado.21G192.2"; ID "mikado.21G192.2.exon4";
21	Mikado_loci	exon	11467297	11467398	.	+	.	gene_id "ENSSTUG00000035155"; transcript_id "mikado.21G192.2"; ID "mikado.21G192.2.exon5";
21	Mikado_loci	exon	11468435	11468609	.	+	.	gene_id "ENSSTUG00000035155"; transcript_id "mikado.21G192.2"; ID "mikado.21G192.2.exon6";
21	Mikado_loci	exon	11468769	11468809	.	+	.	gene_id "ENSSTUG00000035155"; transcript_id "mikado.21G192.2"; ID "mikado.21G192.2.exon7";
21	Mikado_loci	exon	11469068	11469297	.	+	.	gene_id "ENSSTUG00000035155"; transcript_id "mikado.21G192.2"; ID "mikado.21G192.2.exon8";
21	Mikado_loci	exon	11470418	11470591	.	+	.	gene_id "ENSSTUG00000035155"; transcript_id "mikado.21G192.2"; ID "mikado.21G192.2.exon9";
21	Mikado_loci	exon	11470831	11470910	.	+	.	gene_id "ENSSTUG00000035155"; transcript_id "mikado.21G192.2"; ID "mikado.21G192.2.exon10";
21	Mikado_loci	exon	11471066	11471178	.	+	.	gene_id "ENSSTUG00000035155"; transcript_id "mikado.21G192.2"; ID "mikado.21G192.2.exon11";
21	Mikado_loci	exon	11471337	11471444	.	+	.	gene_id "ENSSTUG00000035155"; transcript_id "mikado.21G192.2"; ID "mikado.21G192.2.exon12";
21	Mikado_loci	exon	11474853	11475086	.	+	.	gene_id "ENSSTUG00000035155"; transcript_id "mikado.21G192.2"; ID "mikado.21G192.2.exon13";
21	Mikado_loci	exon	11475379	11475458	.	+	.	gene_id "ENSSTUG00000035155"; transcript_id "mikado.21G192.2"; ID "mikado.21G192.2.exon14";
21	Mikado_loci	exon	11476061	11476244	.	+	.	gene_id "ENSSTUG00000035155"; transcript_id "mikado.21G192.2"; ID "mikado.21G192.2.exon15";
21	Mikado_loci	exon	11476508	11476594	.	+	.	gene_id "ENSSTUG00000035155"; transcript_id "mikado.21G192.2"; ID "mikado.21G192.2.exon16";
21	Mikado_loci	exon	11476957	11477104	.	+	.	gene_id "ENSSTUG00000035155"; transcript_id "mikado.21G192.2"; ID "mikado.21G192.2.exon17";
21	Mikado_loci	exon	11477474	11477604	.	+	.	gene_id "ENSSTUG00000035155"; transcript_id "mikado.21G192.2"; ID "mikado.21G192.2.exon18";
21	Mikado_loci	exon	11478109	11478213	.	+	.	gene_id "ENSSTUG00000035155"; transcript_id "mikado.21G192.2"; ID "mikado.21G192.2.exon19";
21	Mikado_loci	exon	11478980	11479084	.	+	.	gene_id "ENSSTUG00000035155"; transcript_id "mikado.21G192.2"; ID "mikado.21G192.2.exon20";
21	Mikado_loci	exon	11481393	11483945	.	+	.	gene_id "ENSSTUG00000035155"; transcript_id "mikado.21G192.2"; ID "mikado.21G192.2.exon21";
21	Mikado_loci	CDS	11465904	11466594	.	+	0	gene_id "ENSSTUG00000035155"; transcript_id "mikado.21G192.2"; ID "mikado.21G192.2.CDS1";
21	Mikado_loci	CDS	11466822	11466952	.	+	2	gene_id "ENSSTUG00000035155"; transcript_id "mikado.21G192.2"; ID "mikado.21G192.2.CDS2";
21	Mikado_loci	CDS	11467164	11467217	.	+	0	gene_id "ENSSTUG00000035155"; transcript_id "mikado.21G192.2"; ID "mikado.21G192.2.CDS3";
21	Mikado_loci	CDS	11467297	11467398	.	+	0	gene_id "ENSSTUG00000035155"; transcript_id "mikado.21G192.2"; ID "mikado.21G192.2.CDS4";
21	Mikado_loci	CDS	11468435	11468609	.	+	0	gene_id "ENSSTUG00000035155"; transcript_id "mikado.21G192.2"; ID "mikado.21G192.2.CDS5";
21	Mikado_loci	CDS	11468769	11468809	.	+	2	gene_id "ENSSTUG00000035155"; transcript_id "mikado.21G192.2"; ID "mikado.21G192.2.CDS6";
21	Mikado_loci	CDS	11469068	11469297	.	+	0	gene_id "ENSSTUG00000035155"; transcript_id "mikado.21G192.2"; ID "mikado.21G192.2.CDS7";
21	Mikado_loci	CDS	11470418	11470591	.	+	1	gene_id "ENSSTUG00000035155"; transcript_id "mikado.21G192.2"; ID "mikado.21G192.2.CDS8";
21	Mikado_loci	CDS	11470831	11470910	.	+	1	gene_id "ENSSTUG00000035155"; transcript_id "mikado.21G192.2"; ID "mikado.21G192.2.CDS9";
21	Mikado_loci	CDS	11471066	11471178	.	+	2	gene_id "ENSSTUG00000035155"; transcript_id "mikado.21G192.2"; ID "mikado.21G192.2.CDS10";
21	Mikado_loci	CDS	11471337	11471444	.	+	0	gene_id "ENSSTUG00000035155"; transcript_id "mikado.21G192.2"; ID "mikado.21G192.2.CDS11";
21	Mikado_loci	CDS	11474853	11475086	.	+	0	gene_id "ENSSTUG00000035155"; transcript_id "mikado.21G192.2"; ID "mikado.21G192.2.CDS12";
21	Mikado_loci	CDS	11475379	11475458	.	+	0	gene_id "ENSSTUG00000035155"; transcript_id "mikado.21G192.2"; ID "mikado.21G192.2.CDS13";
21	Mikado_loci	CDS	11476061	11476244	.	+	1	gene_id "ENSSTUG00000035155"; transcript_id "mikado.21G192.2"; ID "mikado.21G192.2.CDS14";
21	Mikado_loci	CDS	11476508	11476594	.	+	0	gene_id "ENSSTUG00000035155"; transcript_id "mikado.21G192.2"; ID "mikado.21G192.2.CDS15";
21	Mikado_loci	CDS	11476957	11477104	.	+	0	gene_id "ENSSTUG00000035155"; transcript_id "mikado.21G192.2"; ID "mikado.21G192.2.CDS16";
21	Mikado_loci	CDS	11477474	11477604	.	+	2	gene_id "ENSSTUG00000035155"; transcript_id "mikado.21G192.2"; ID "mikado.21G192.2.CDS17";
21	Mikado_loci	CDS	11478109	11478213	.	+	0	gene_id "ENSSTUG00000035155"; transcript_id "mikado.21G192.2"; ID "mikado.21G192.2.CDS18";
21	Mikado_loci	CDS	11478980	11479084	.	+	0	gene_id "ENSSTUG00000035155"; transcript_id "mikado.21G192.2"; ID "mikado.21G192.2.CDS19";
21	Mikado_loci	CDS	11481393	11481491	.	+	0	gene_id "ENSSTUG00000035155"; transcript_id "mikado.21G192.2"; ID "mikado.21G192.2.CDS20";
21	Mikado_loci	five_prime_utr	11464158	11464283	.	+	.	gene_id "ENSSTUG00000035155"; transcript_id "mikado.21G192.2"; ID "mikado.21G192.2.five_prime_UTR1";
21	Mikado_loci	five_prime_utr	11465867	11465903	.	+	.	gene_id "ENSSTUG00000035155"; transcript_id "mikado.21G192.2"; ID "mikado.21G192.2.five_prime_UTR2";
21	Mikado_loci	three_prime_utr	11481492	11483945	.	+	.	gene_id "ENSSTUG00000035155"; transcript_id "mikado.21G192.2"; ID "mikado.21G192.2.three_prime_UTR1";
21	Mikado_loci	transcript	10733371	10747602	18	-	.	gene_id "ENSSTUG00000049171"; transcript_id "mikado.21G209.2"; ID "mikado.21G209.2";
21	Mikado_loci	exon	10733371	10734948	.	-	.	gene_id "ENSSTUG00000049171"; transcript_id "mikado.21G209.2"; ID "mikado.21G209.2.exon1";
21	Mikado_loci	exon	10735924	10736323	.	-	.	gene_id "ENSSTUG00000049171"; transcript_id "mikado.21G209.2"; ID "mikado.21G209.2.exon2";
21	Mikado_loci	exon	10736677	10736828	.	-	.	gene_id "ENSSTUG00000049171"; transcript_id "mikado.21G209.2"; ID "mikado.21G209.2.exon3";
21	Mikado_loci	exon	10737076	10737193	.	-	.	gene_id "ENSSTUG00000049171"; transcript_id "mikado.21G209.2"; ID "mikado.21G209.2.exon4";
21	Mikado_loci	exon	10737554	10737724	.	-	.	gene_id "ENSSTUG00000049171"; transcript_id "mikado.21G209.2"; ID "mikado.21G209.2.exon5";
21	Mikado_loci	exon	10738281	10738359	.	-	.	gene_id "ENSSTUG00000049171"; transcript_id "mikado.21G209.2"; ID "mikado.21G209.2.exon6";
21	Mikado_loci	exon	10738539	10738660	.	-	.	gene_id "ENSSTUG00000049171"; transcript_id "mikado.21G209.2"; ID "mikado.21G209.2.exon7";
21	Mikado_loci	exon	10738853	10738959	.	-	.	gene_id "ENSSTUG00000049171"; transcript_id "mikado.21G209.2"; ID "mikado.21G209.2.exon8";
21	Mikado_loci	exon	10739188	10739359	.	-	.	gene_id "ENSSTUG00000049171"; transcript_id "mikado.21G209.2"; ID "mikado.21G209.2.exon9";
21	Mikado_loci	exon	10739628	10739731	.	-	.	gene_id "ENSSTUG00000049171"; transcript_id "mikado.21G209.2"; ID "mikado.21G209.2.exon10";
21	Mikado_loci	exon	10740056	10740220	.	-	.	gene_id "ENSSTUG00000049171"; transcript_id "mikado.21G209.2"; ID "mikado.21G209.2.exon11";
21	Mikado_loci	exon	10742291	10742372	.	-	.	gene_id "ENSSTUG00000049171"; transcript_id "mikado.21G209.2"; ID "mikado.21G209.2.exon12";
21	Mikado_loci	exon	10742589	10742713	.	-	.	gene_id "ENSSTUG00000049171"; transcript_id "mikado.21G209.2"; ID "mikado.21G209.2.exon13";
21	Mikado_loci	exon	10744610	10744744	.	-	.	gene_id "ENSSTUG00000049171"; transcript_id "mikado.21G209.2"; ID "mikado.21G209.2.exon14";
21	Mikado_loci	exon	10744975	10745127	.	-	.	gene_id "ENSSTUG00000049171"; transcript_id "mikado.21G209.2"; ID "mikado.21G209.2.exon15";
21	Mikado_loci	exon	10745645	10745750	.	-	.	gene_id "ENSSTUG00000049171"; transcript_id "mikado.21G209.2"; ID "mikado.21G209.2.exon16";
21	Mikado_loci	exon	10745882	10745967	.	-	.	gene_id "ENSSTUG00000049171"; transcript_id "mikado.21G209.2"; ID "mikado.21G209.2.exon17";
21	Mikado_loci	exon	10746279	10746524	.	-	.	gene_id "ENSSTUG00000049171"; transcript_id "mikado.21G209.2"; ID "mikado.21G209.2.exon18";
21	Mikado_loci	exon	10746894	10747144	.	-	.	gene_id "ENSSTUG00000049171"; transcript_id "mikado.21G209.2"; ID "mikado.21G209.2.exon19";
21	Mikado_loci	exon	10747393	10747602	.	-	.	gene_id "ENSSTUG00000049171"; transcript_id "mikado.21G209.2"; ID "mikado.21G209.2.exon20";
21	Mikado_loci	CDS	10736053	10736323	.	-	1	gene_id "ENSSTUG00000049171"; transcript_id "mikado.21G209.2"; ID "mikado.21G209.2.CDS1";
21	Mikado_loci	CDS	10736677	10736828	.	-	0	gene_id "ENSSTUG00000049171"; transcript_id "mikado.21G209.2"; ID "mikado.21G209.2.CDS2";
21	Mikado_loci	CDS	10737076	10737193	.	-	1	gene_id "ENSSTUG00000049171"; transcript_id "mikado.21G209.2"; ID "mikado.21G209.2.CDS3";
21	Mikado_loci	CDS	10737554	10737724	.	-	1	gene_id "ENSSTUG00000049171"; transcript_id "mikado.21G209.2"; ID "mikado.21G209.2.CDS4";
21	Mikado_loci	CDS	10738281	10738359	.	-	2	gene_id "ENSSTUG00000049171"; transcript_id "mikado.21G209.2"; ID "mikado.21G209.2.CDS5";
21	Mikado_loci	CDS	10738539	10738660	.	-	1	gene_id "ENSSTUG00000049171"; transcript_id "mikado.21G209.2"; ID "mikado.21G209.2.CDS6";
21	Mikado_loci	CDS	10738853	10738959	.	-	0	gene_id "ENSSTUG00000049171"; transcript_id "mikado.21G209.2"; ID "mikado.21G209.2.CDS7";
21	Mikado_loci	CDS	10739188	10739359	.	-	1	gene_id "ENSSTUG00000049171"; transcript_id "mikado.21G209.2"; ID "mikado.21G209.2.CDS8";
21	Mikado_loci	CDS	10739628	10739731	.	-	0	gene_id "ENSSTUG00000049171"; transcript_id "mikado.21G209.2"; ID "mikado.21G209.2.CDS9";
21	Mikado_loci	CDS	10740056	10740220	.	-	0	gene_id "ENSSTUG00000049171"; transcript_id "mikado.21G209.2"; ID "mikado.21G209.2.CDS10";
21	Mikado_loci	CDS	10742291	10742372	.	-	1	gene_id "ENSSTUG00000049171"; transcript_id "mikado.21G209.2"; ID "mikado.21G209.2.CDS11";
21	Mikado_loci	CDS	10742589	10742713	.	-	0	gene_id "ENSSTUG00000049171"; transcript_id "mikado.21G209.2"; ID "mikado.21G209.2.CDS12";
21	Mikado_loci	CDS	10744610	10744744	.	-	0	gene_id "ENSSTUG00000049171"; transcript_id "mikado.21G209.2"; ID "mikado.21G209.2.CDS13";
21	Mikado_loci	CDS	10744975	10745127	.	-	0	gene_id "ENSSTUG00000049171"; transcript_id "mikado.21G209.2"; ID "mikado.21G209.2.CDS14";
21	Mikado_loci	CDS	10745645	10745750	.	-	1	gene_id "ENSSTUG00000049171"; transcript_id "mikado.21G209.2"; ID "mikado.21G209.2.CDS15";
21	Mikado_loci	CDS	10745882	10745967	.	-	0	gene_id "ENSSTUG00000049171"; transcript_id "mikado.21G209.2"; ID "mikado.21G209.2.CDS16";
21	Mikado_loci	CDS	10746279	10746524	.	-	0	gene_id "ENSSTUG00000049171"; transcript_id "mikado.21G209.2"; ID "mikado.21G209.2.CDS17";
21	Mikado_loci	CDS	10746894	10747144	.	-	2	gene_id "ENSSTUG00000049171"; transcript_id "mikado.21G209.2"; ID "mikado.21G209.2.CDS18";
21	Mikado_loci	CDS	10747393	10747588	.	-	0	gene_id "ENSSTUG00000049171"; transcript_id "mikado.21G209.2"; ID "mikado.21G209.2.CDS19";
21	Mikado_loci	five_prime_utr	10747589	10747602	.	-	.	gene_id "ENSSTUG00000049171"; transcript_id "mikado.21G209.2"; ID "mikado.21G209.2.five_prime_UTR1";
21	Mikado_loci	three_prime_utr	10733371	10734948	.	-	.	gene_id "ENSSTUG00000049171"; transcript_id "mikado.21G209.2"; ID "mikado.21G209.2.three_prime_UTR1";
21	Mikado_loci	three_prime_utr	10735924	10736052	.	-	.	gene_id "ENSSTUG00000049171"; transcript_id "mikado.21G209.2"; ID "mikado.21G209.2.three_prime_UTR2";
21	Mikado_loci	transcript	11437759	11443758	21	-	.	gene_id "ENSSTUG00000035108"; transcript_id "mikado.21G237.3"; ID "mikado.21G237.3";
21	Mikado_loci	exon	11437759	11438145	.	-	.	gene_id "ENSSTUG00000035108"; transcript_id "mikado.21G237.3"; ID "mikado.21G237.3.exon1";
21	Mikado_loci	exon	11439179	11439411	.	-	.	gene_id "ENSSTUG00000035108"; transcript_id "mikado.21G237.3"; ID "mikado.21G237.3.exon2";
21	Mikado_loci	exon	11439500	11439626	.	-	.	gene_id "ENSSTUG00000035108"; transcript_id "mikado.21G237.3"; ID "mikado.21G237.3.exon3";
21	Mikado_loci	exon	11439715	11439851	.	-	.	gene_id "ENSSTUG00000035108"; transcript_id "mikado.21G237.3"; ID "mikado.21G237.3.exon4";
21	Mikado_loci	exon	11440034	11440163	.	-	.	gene_id "ENSSTUG00000035108"; transcript_id "mikado.21G237.3"; ID "mikado.21G237.3.exon5";
21	Mikado_loci	exon	11440340	11440482	.	-	.	gene_id "ENSSTUG00000035108"; transcript_id "mikado.21G237.3"; ID "mikado.21G237.3.exon6";
21	Mikado_loci	exon	11440594	11440720	.	-	.	gene_id "ENSSTUG00000035108"; transcript_id "mikado.21G237.3"; ID "mikado.21G237.3.exon7";
21	Mikado_loci	exon	11440816	11440970	.	-	.	gene_id "ENSSTUG00000035108"; transcript_id "mikado.21G237.3"; ID "mikado.21G237.3.exon8";
21	Mikado_loci	exon	11441123	11441246	.	-	.	gene_id "ENSSTUG00000035108"; transcript_id "mikado.21G237.3"; ID "mikado.21G237.3.exon9";
21	Mikado_loci	exon	11441341	11441418	.	-	.	gene_id "ENSSTUG00000035108"; transcript_id "mikado.21G237.3"; ID "mikado.21G237.3.exon10";
21	Mikado_loci	exon	11441616	11441735	.	-	.	gene_id "ENSSTUG00000035108"; transcript_id "mikado.21G237.3"; ID "mikado.21G237.3.exon11";
21	Mikado_loci	exon	11441924	11442079	.	-	.	gene_id "ENSSTUG00000035108"; transcript_id "mikado.21G237.3"; ID "mikado.21G237.3.exon12";
21	Mikado_loci	exon	11442192	11442267	.	-	.	gene_id "ENSSTUG00000035108"; transcript_id "mikado.21G237.3"; ID "mikado.21G237.3.exon13";
21	Mikado_loci	exon	11443302	11443758	.	-	.	gene_id "ENSSTUG00000035108"; transcript_id "mikado.21G237.3"; ID "mikado.21G237.3.exon14";
21	Mikado_loci	CDS	11438111	11438145	.	-	2	gene_id "ENSSTUG00000035108"; transcript_id "mikado.21G237.3"; ID "mikado.21G237.3.CDS1";
21	Mikado_loci	CDS	11439179	11439411	.	-	1	gene_id "ENSSTUG00000035108"; transcript_id "mikado.21G237.3"; ID "mikado.21G237.3.CDS2";
21	Mikado_loci	CDS	11439500	11439626	.	-	2	gene_id "ENSSTUG00000035108"; transcript_id "mikado.21G237.3"; ID "mikado.21G237.3.CDS3";
21	Mikado_loci	CDS	11439715	11439851	.	-	1	gene_id "ENSSTUG00000035108"; transcript_id "mikado.21G237.3"; ID "mikado.21G237.3.CDS4";
21	Mikado_loci	CDS	11440034	11440163	.	-	2	gene_id "ENSSTUG00000035108"; transcript_id "mikado.21G237.3"; ID "mikado.21G237.3.CDS5";
21	Mikado_loci	CDS	11440340	11440482	.	-	1	gene_id "ENSSTUG00000035108"; transcript_id "mikado.21G237.3"; ID "mikado.21G237.3.CDS6";
21	Mikado_loci	CDS	11440594	11440720	.	-	2	gene_id "ENSSTUG00000035108"; transcript_id "mikado.21G237.3"; ID "mikado.21G237.3.CDS7";
21	Mikado_loci	CDS	11440816	11440970	.	-	1	gene_id "ENSSTUG00000035108"; transcript_id "mikado.21G237.3"; ID "mikado.21G237.3.CDS8";
21	Mikado_loci	CDS	11441123	11441246	.	-	2	gene_id "ENSSTUG00000035108"; transcript_id "mikado.21G237.3"; ID "mikado.21G237.3.CDS9";
21	Mikado_loci	CDS	11441341	11441418	.	-	2	gene_id "ENSSTUG00000035108"; transcript_id "mikado.21G237.3"; ID "mikado.21G237.3.CDS10";
21	Mikado_loci	CDS	11441616	11441735	.	-	2	gene_id "ENSSTUG00000035108"; transcript_id "mikado.21G237.3"; ID "mikado.21G237.3.CDS11";
21	Mikado_loci	CDS	11441924	11442079	.	-	2	gene_id "ENSSTUG00000035108"; transcript_id "mikado.21G237.3"; ID "mikado.21G237.3.CDS12";
21	Mikado_loci	CDS	11442192	11442267	.	-	0	gene_id "ENSSTUG00000035108"; transcript_id "mikado.21G237.3"; ID "mikado.21G237.3.CDS13";
21	Mikado_loci	CDS	11443302	11443319	.	-	0	gene_id "ENSSTUG00000035108"; transcript_id "mikado.21G237.3"; ID "mikado.21G237.3.CDS14";
21	Mikado_loci	five_prime_utr	11443320	11443758	.	-	.	gene_id "ENSSTUG00000035108"; transcript_id "mikado.21G237.3"; ID "mikado.21G237.3.five_prime_UTR1";
21	Mikado_loci	three_prime_utr	11437759	11438110	.	-	.	gene_id "ENSSTUG00000035108"; transcript_id "mikado.21G237.3"; ID "mikado.21G237.3.three_prime_UTR1";
21	Mikado_loci	transcript	12169940	12199121	14	+	.	gene_id "ENSSTUG00000037723"; transcript_id "mikado.21G248.2"; ID "mikado.21G248.2";
21	Mikado_loci	exon	12169940	12170480	.	+	.	gene_id "ENSSTUG00000037723"; transcript_id "mikado.21G248.2"; ID "mikado.21G248.2.exon1";
21	Mikado_loci	exon	12193471	12193715	.	+	.	gene_id "ENSSTUG00000037723"; transcript_id "mikado.21G248.2"; ID "mikado.21G248.2.exon2";
21	Mikado_loci	exon	12194219	12194304	.	+	.	gene_id "ENSSTUG00000037723"; transcript_id "mikado.21G248.2"; ID "mikado.21G248.2.exon3";
21	Mikado_loci	exon	12194752	12194890	.	+	.	gene_id "ENSSTUG00000037723"; transcript_id "mikado.21G248.2"; ID "mikado.21G248.2.exon4";
21	Mikado_loci	exon	12195214	12195311	.	+	.	gene_id "ENSSTUG00000037723"; transcript_id "mikado.21G248.2"; ID "mikado.21G248.2.exon5";
21	Mikado_loci	exon	12195723	12195880	.	+	.	gene_id "ENSSTUG00000037723"; transcript_id "mikado.21G248.2"; ID "mikado.21G248.2.exon6";
21	Mikado_loci	exon	12196246	12199121	.	+	.	gene_id "ENSSTUG00000037723"; transcript_id "mikado.21G248.2"; ID "mikado.21G248.2.exon7";
21	Mikado_loci	CDS	12170357	12170480	.	+	0	gene_id "ENSSTUG00000037723"; transcript_id "mikado.21G248.2"; ID "mikado.21G248.2.CDS1";
21	Mikado_loci	CDS	12193471	12193715	.	+	2	gene_id "ENSSTUG00000037723"; transcript_id "mikado.21G248.2"; ID "mikado.21G248.2.CDS2";
21	Mikado_loci	CDS	12194219	12194304	.	+	0	gene_id "ENSSTUG00000037723"; transcript_id "mikado.21G248.2"; ID "mikado.21G248.2.CDS3";
21	Mikado_loci	CDS	12194752	12194890	.	+	1	gene_id "ENSSTUG00000037723"; transcript_id "mikado.21G248.2"; ID "mikado.21G248.2.CDS4";
21	Mikado_loci	CDS	12195214	12195311	.	+	0	gene_id "ENSSTUG00000037723"; transcript_id "mikado.21G248.2"; ID "mikado.21G248.2.CDS5";
21	Mikado_loci	CDS	12195723	12195880	.	+	1	gene_id "ENSSTUG00000037723"; transcript_id "mikado.21G248.2"; ID "mikado.21G248.2.CDS6";
21	Mikado_loci	CDS	12196246	12196472	.	+	2	gene_id "ENSSTUG00000037723"; transcript_id "mikado.21G248.2"; ID "mikado.21G248.2.CDS7";
21	Mikado_loci	five_prime_utr	12169940	12170356	.	+	.	gene_id "ENSSTUG00000037723"; transcript_id "mikado.21G248.2"; ID "mikado.21G248.2.five_prime_UTR1";
21	Mikado_loci	three_prime_utr	12196473	12199121	.	+	.	gene_id "ENSSTUG00000037723"; transcript_id "mikado.21G248.2"; ID "mikado.21G248.2.three_prime_UTR1";
21	Mikado_loci	transcript	12278148	12289663	20	+	.	gene_id "ENSSTUG00000038377"; transcript_id "mikado.21G250.2"; ID "mikado.21G250.2";
21	Mikado_loci	exon	12278148	12278337	.	+	.	gene_id "ENSSTUG00000038377"; transcript_id "mikado.21G250.2"; ID "mikado.21G250.2.exon1";
21	Mikado_loci	exon	12281769	12281904	.	+	.	gene_id "ENSSTUG00000038377"; transcript_id "mikado.21G250.2"; ID "mikado.21G250.2.exon2";
21	Mikado_loci	exon	12285330	12289663	.	+	.	gene_id "ENSSTUG00000038377"; transcript_id "mikado.21G250.2"; ID "mikado.21G250.2.exon3";
21	Mikado_loci	CDS	12285332	12287884	.	+	0	gene_id "ENSSTUG00000038377"; transcript_id "mikado.21G250.2"; ID "mikado.21G250.2.CDS1";
21	Mikado_loci	five_prime_utr	12278148	12278337	.	+	.	gene_id "ENSSTUG00000038377"; transcript_id "mikado.21G250.2"; ID "mikado.21G250.2.five_prime_UTR1";
21	Mikado_loci	five_prime_utr	12281769	12281904	.	+	.	gene_id "ENSSTUG00000038377"; transcript_id "mikado.21G250.2"; ID "mikado.21G250.2.five_prime_UTR2";
21	Mikado_loci	five_prime_utr	12285330	12285331	.	+	.	gene_id "ENSSTUG00000038377"; transcript_id "mikado.21G250.2"; ID "mikado.21G250.2.five_prime_UTR3";
21	Mikado_loci	three_prime_utr	12287885	12289663	.	+	.	gene_id "ENSSTUG00000038377"; transcript_id "mikado.21G250.2"; ID "mikado.21G250.2.three_prime_UTR1";
21	Mikado_loci	transcript	12280025	12289663	20	+	.	gene_id "ENSSTUG00000038377"; transcript_id "mikado.21G250.3"; ID "mikado.21G250.3";
21	Mikado_loci	exon	12280025	12280349	.	+	.	gene_id "ENSSTUG00000038377"; transcript_id "mikado.21G250.3"; ID "mikado.21G250.3.exon1";
21	Mikado_loci	exon	12281776	12281904	.	+	.	gene_id "ENSSTUG00000038377"; transcript_id "mikado.21G250.3"; ID "mikado.21G250.3.exon2";
21	Mikado_loci	exon	12285330	12289663	.	+	.	gene_id "ENSSTUG00000038377"; transcript_id "mikado.21G250.3"; ID "mikado.21G250.3.exon3";
21	Mikado_loci	CDS	12285332	12287884	.	+	0	gene_id "ENSSTUG00000038377"; transcript_id "mikado.21G250.3"; ID "mikado.21G250.3.CDS1";
21	Mikado_loci	five_prime_utr	12280025	12280349	.	+	.	gene_id "ENSSTUG00000038377"; transcript_id "mikado.21G250.3"; ID "mikado.21G250.3.five_prime_UTR1";
21	Mikado_loci	five_prime_utr	12281776	12281904	.	+	.	gene_id "ENSSTUG00000038377"; transcript_id "mikado.21G250.3"; ID "mikado.21G250.3.five_prime_UTR2";
21	Mikado_loci	five_prime_utr	12285330	12285331	.	+	.	gene_id "ENSSTUG00000038377"; transcript_id "mikado.21G250.3"; ID "mikado.21G250.3.five_prime_UTR3";
21	Mikado_loci	three_prime_utr	12287885	12289663	.	+	.	gene_id "ENSSTUG00000038377"; transcript_id "mikado.21G250.3"; ID "mikado.21G250.3.three_prime_UTR1";
21	Mikado_loci	transcript	12345228	12352739	20	+	.	gene_id "ENSSTUG00000038420"; transcript_id "mikado.21G252.1"; ID "mikado.21G252.1";
21	Mikado_loci	exon	12345228	12345459	.	+	.	gene_id "ENSSTUG00000038420"; transcript_id "mikado.21G252.1"; ID "mikado.21G252.1.exon1";
21	Mikado_loci	exon	12345637	12345846	.	+	.	gene_id "ENSSTUG00000038420"; transcript_id "mikado.21G252.1"; ID "mikado.21G252.1.exon2";
21	Mikado_loci	exon	12345993	12346055	.	+	.	gene_id "ENSSTUG00000038420"; transcript_id "mikado.21G252.1"; ID "mikado.21G252.1.exon3";
21	Mikado_loci	exon	12347633	12347757	.	+	.	gene_id "ENSSTUG00000038420"; transcript_id "mikado.21G252.1"; ID "mikado.21G252.1.exon4";
21	Mikado_loci	exon	12347967	12348034	.	+	.	gene_id "ENSSTUG00000038420"; transcript_id "mikado.21G252.1"; ID "mikado.21G252.1.exon5";
21	Mikado_loci	exon	12348151	12348257	.	+	.	gene_id "ENSSTUG00000038420"; transcript_id "mikado.21G252.1"; ID "mikado.21G252.1.exon6";
21	Mikado_loci	exon	12350320	12350403	.	+	.	gene_id "ENSSTUG00000038420"; transcript_id "mikado.21G252.1"; ID "mikado.21G252.1.exon7";
21	Mikado_loci	exon	12350607	12350990	.	+	.	gene_id "ENSSTUG00000038420"; transcript_id "mikado.21G252.1"; ID "mikado.21G252.1.exon8";
21	Mikado_loci	exon	12351251	12351323	.	+	.	gene_id "ENSSTUG00000038420"; transcript_id "mikado.21G252.1"; ID "mikado.21G252.1.exon9";
21	Mikado_loci	exon	12351855	12351960	.	+	.	gene_id "ENSSTUG00000038420"; transcript_id "mikado.21G252.1"; ID "mikado.21G252.1.exon10";
21	Mikado_loci	exon	12352171	12352307	.	+	.	gene_id "ENSSTUG00000038420"; transcript_id "mikado.21G252.1"; ID "mikado.21G252.1.exon11";
21	Mikado_loci	exon	12352430	12352739	.	+	.	gene_id "ENSSTUG00000038420"; transcript_id "mikado.21G252.1"; ID "mikado.21G252.1.exon12";
21	Mikado_loci	CDS	12345729	12345846	.	+	0	gene_id "ENSSTUG00000038420"; transcript_id "mikado.21G252.1"; ID "mikado.21G252.1.CDS1";
21	Mikado_loci	CDS	12345993	12346055	.	+	2	gene_id "ENSSTUG00000038420"; transcript_id "mikado.21G252.1"; ID "mikado.21G252.1.CDS2";
21	Mikado_loci	CDS	12347633	12347757	.	+	2	gene_id "ENSSTUG00000038420"; transcript_id "mikado.21G252.1"; ID "mikado.21G252.1.CDS3";
21	Mikado_loci	CDS	12347967	12348034	.	+	0	gene_id "ENSSTUG00000038420"; transcript_id "mikado.21G252.1"; ID "mikado.21G252.1.CDS4";
21	Mikado_loci	CDS	12348151	12348257	.	+	1	gene_id "ENSSTUG00000038420"; transcript_id "mikado.21G252.1"; ID "mikado.21G252.1.CDS5";
21	Mikado_loci	CDS	12350320	12350403	.	+	2	gene_id "ENSSTUG00000038420"; transcript_id "mikado.21G252.1"; ID "mikado.21G252.1.CDS6";
21	Mikado_loci	CDS	12350607	12350990	.	+	2	gene_id "ENSSTUG00000038420"; transcript_id "mikado.21G252.1"; ID "mikado.21G252.1.CDS7";
21	Mikado_loci	CDS	12351251	12351323	.	+	2	gene_id "ENSSTUG00000038420"; transcript_id "mikado.21G252.1"; ID "mikado.21G252.1.CDS8";
21	Mikado_loci	CDS	12351855	12351960	.	+	1	gene_id "ENSSTUG00000038420"; transcript_id "mikado.21G252.1"; ID "mikado.21G252.1.CDS9";
21	Mikado_loci	CDS	12352171	12352307	.	+	0	gene_id "ENSSTUG00000038420"; transcript_id "mikado.21G252.1"; ID "mikado.21G252.1.CDS10";
21	Mikado_loci	CDS	12352430	12352496	.	+	1	gene_id "ENSSTUG00000038420"; transcript_id "mikado.21G252.1"; ID "mikado.21G252.1.CDS11";
21	Mikado_loci	five_prime_utr	12345228	12345459	.	+	.	gene_id "ENSSTUG00000038420"; transcript_id "mikado.21G252.1"; ID "mikado.21G252.1.five_prime_UTR1";
21	Mikado_loci	five_prime_utr	12345637	12345728	.	+	.	gene_id "ENSSTUG00000038420"; transcript_id "mikado.21G252.1"; ID "mikado.21G252.1.five_prime_UTR2";
21	Mikado_loci	three_prime_utr	12352497	12352739	.	+	.	gene_id "ENSSTUG00000038420"; transcript_id "mikado.21G252.1"; ID "mikado.21G252.1.three_prime_UTR1";
21	Mikado_loci	transcript	12382860	12394563	20	+	.	gene_id "ENSSTUG00000038481"; transcript_id "mikado.21G253.2"; ID "mikado.21G253.2";
21	Mikado_loci	exon	12382860	12383301	.	+	.	gene_id "ENSSTUG00000038481"; transcript_id "mikado.21G253.2"; ID "mikado.21G253.2.exon1";
21	Mikado_loci	exon	12383577	12383625	.	+	.	gene_id "ENSSTUG00000038481"; transcript_id "mikado.21G253.2"; ID "mikado.21G253.2.exon2";
21	Mikado_loci	exon	12387938	12388052	.	+	.	gene_id "ENSSTUG00000038481"; transcript_id "mikado.21G253.2"; ID "mikado.21G253.2.exon3";
21	Mikado_loci	exon	12388323	12388421	.	+	.	gene_id "ENSSTUG00000038481"; transcript_id "mikado.21G253.2"; ID "mikado.21G253.2.exon4";
21	Mikado_loci	exon	12388515	12388580	.	+	.	gene_id "ENSSTUG00000038481"; transcript_id "mikado.21G253.2"; ID "mikado.21G253.2.exon5";
21	Mikado_loci	exon	12388693	12388781	.	+	.	gene_id "ENSSTUG00000038481"; transcript_id "mikado.21G253.2"; ID "mikado.21G253.2.exon6";
21	Mikado_loci	exon	12388979	12389012	.	+	.	gene_id "ENSSTUG00000038481"; transcript_id "mikado.21G253.2"; ID "mikado.21G253.2.exon7";
21	Mikado_loci	exon	12389287	12390390	.	+	.	gene_id "ENSSTUG00000038481"; transcript_id "mikado.21G253.2"; ID "mikado.21G253.2.exon8";
21	Mikado_loci	exon	12390679	12390764	.	+	.	gene_id "ENSSTUG00000038481"; transcript_id "mikado.21G253.2"; ID "mikado.21G253.2.exon9";
21	Mikado_loci	exon	12390982	12391062	.	+	.	gene_id "ENSSTUG00000038481"; transcript_id "mikado.21G253.2"; ID "mikado.21G253.2.exon10";
21	Mikado_loci	exon	12391857	12391925	.	+	.	gene_id "ENSSTUG00000038481"; transcript_id "mikado.21G253.2"; ID "mikado.21G253.2.exon11";
21	Mikado_loci	exon	12393217	12394563	.	+	.	gene_id "ENSSTUG00000038481"; transcript_id "mikado.21G253.2"; ID "mikado.21G253.2.exon12";
21	Mikado_loci	CDS	12383247	12383301	.	+	0	gene_id "ENSSTUG00000038481"; transcript_id "mikado.21G253.2"; ID "mikado.21G253.2.CDS1";
21	Mikado_loci	CDS	12383577	12383625	.	+	2	gene_id "ENSSTUG00000038481"; transcript_id "mikado.21G253.2"; ID "mikado.21G253.2.CDS2";
21	Mikado_loci	CDS	12387938	12388052	.	+	1	gene_id "ENSSTUG00000038481"; transcript_id "mikado.21G253.2"; ID "mikado.21G253.2.CDS3";
21	Mikado_loci	CDS	12388323	12388421	.	+	0	gene_id "ENSSTUG00000038481"; transcript_id "mikado.21G253.2"; ID "mikado.21G253.2.CDS4";
21	Mikado_loci	CDS	12388515	12388580	.	+	0	gene_id "ENSSTUG00000038481"; transcript_id "mikado.21G253.2"; ID "mikado.21G253.2.CDS5";
21	Mikado_loci	CDS	12388693	12388781	.	+	0	gene_id "ENSSTUG00000038481"; transcript_id "mikado.21G253.2"; ID "mikado.21G253.2.CDS6";
21	Mikado_loci	CDS	12388979	12389012	.	+	1	gene_id "ENSSTUG00000038481"; transcript_id "mikado.21G253.2"; ID "mikado.21G253.2.CDS7";
21	Mikado_loci	CDS	12389287	12390390	.	+	0	gene_id "ENSSTUG00000038481"; transcript_id "mikado.21G253.2"; ID "mikado.21G253.2.CDS8";
21	Mikado_loci	CDS	12390679	12390764	.	+	0	gene_id "ENSSTUG00000038481"; transcript_id "mikado.21G253.2"; ID "mikado.21G253.2.CDS9";
21	Mikado_loci	CDS	12390982	12391062	.	+	1	gene_id "ENSSTUG00000038481"; transcript_id "mikado.21G253.2"; ID "mikado.21G253.2.CDS10";
21	Mikado_loci	CDS	12391857	12391925	.	+	1	gene_id "ENSSTUG00000038481"; transcript_id "mikado.21G253.2"; ID "mikado.21G253.2.CDS11";
21	Mikado_loci	CDS	12393217	12393400	.	+	1	gene_id "ENSSTUG00000038481"; transcript_id "mikado.21G253.2"; ID "mikado.21G253.2.CDS12";
21	Mikado_loci	five_prime_utr	12382860	12383246	.	+	.	gene_id "ENSSTUG00000038481"; transcript_id "mikado.21G253.2"; ID "mikado.21G253.2.five_prime_UTR1";
21	Mikado_loci	three_prime_utr	12393401	12394563	.	+	.	gene_id "ENSSTUG00000038481"; transcript_id "mikado.21G253.2"; ID "mikado.21G253.2.three_prime_UTR1";
21	Mikado_loci	transcript	12445095	12454903	17	+	.	gene_id "ENSSTUG00000038640"; transcript_id "mikado.21G256.7"; ID "mikado.21G256.7";
21	Mikado_loci	exon	12445095	12445324	.	+	.	gene_id "ENSSTUG00000038640"; transcript_id "mikado.21G256.7"; ID "mikado.21G256.7.exon1";
21	Mikado_loci	exon	12447015	12447228	.	+	.	gene_id "ENSSTUG00000038640"; transcript_id "mikado.21G256.7"; ID "mikado.21G256.7.exon2";
21	Mikado_loci	exon	12447366	12447447	.	+	.	gene_id "ENSSTUG00000038640"; transcript_id "mikado.21G256.7"; ID "mikado.21G256.7.exon3";
21	Mikado_loci	exon	12450622	12450717	.	+	.	gene_id "ENSSTUG00000038640"; transcript_id "mikado.21G256.7"; ID "mikado.21G256.7.exon4";
21	Mikado_loci	exon	12450919	12451019	.	+	.	gene_id "ENSSTUG00000038640"; transcript_id "mikado.21G256.7"; ID "mikado.21G256.7.exon5";
21	Mikado_loci	exon	12451298	12451434	.	+	.	gene_id "ENSSTUG00000038640"; transcript_id "mikado.21G256.7"; ID "mikado.21G256.7.exon6";
21	Mikado_loci	exon	12451511	12451606	.	+	.	gene_id "ENSSTUG00000038640"; transcript_id "mikado.21G256.7"; ID "mikado.21G256.7.exon7";
21	Mikado_loci	exon	12451727	12451795	.	+	.	gene_id "ENSSTUG00000038640"; transcript_id "mikado.21G256.7"; ID "mikado.21G256.7.exon8";
21	Mikado_loci	exon	12452050	12452173	.	+	.	gene_id "ENSSTUG00000038640"; transcript_id "mikado.21G256.7"; ID "mikado.21G256.7.exon9";
21	Mikado_loci	exon	12452655	12452722	.	+	.	gene_id "ENSSTUG00000038640"; transcript_id "mikado.21G256.7"; ID "mikado.21G256.7.exon10";
21	Mikado_loci	exon	12452881	12453054	.	+	.	gene_id "ENSSTUG00000038640"; transcript_id "mikado.21G256.7"; ID "mikado.21G256.7.exon11";
21	Mikado_loci	exon	12453218	12453326	.	+	.	gene_id "ENSSTUG00000038640"; transcript_id "mikado.21G256.7"; ID "mikado.21G256.7.exon12";
21	Mikado_loci	exon	12453409	12453464	.	+	.	gene_id "ENSSTUG00000038640"; transcript_id "mikado.21G256.7"; ID "mikado.21G256.7.exon13";
21	Mikado_loci	exon	12453554	12453679	.	+	.	gene_id "ENSSTUG00000038640"; transcript_id "mikado.21G256.7"; ID "mikado.21G256.7.exon14";
21	Mikado_loci	exon	12453842	12454903	.	+	.	gene_id "ENSSTUG00000038640"; transcript_id "mikado.21G256.7"; ID "mikado.21G256.7.exon15";
21	Mikado_loci	CDS	12445320	12445324	.	+	0	gene_id "ENSSTUG00000038640"; transcript_id "mikado.21G256.7"; ID "mikado.21G256.7.CDS1";
21	Mikado_loci	CDS	12447015	12447228	.	+	1	gene_id "ENSSTUG00000038640"; transcript_id "mikado.21G256.7"; ID "mikado.21G256.7.CDS2";
21	Mikado_loci	CDS	12447366	12447447	.	+	0	gene_id "ENSSTUG00000038640"; transcript_id "mikado.21G256.7"; ID "mikado.21G256.7.CDS3";
21	Mikado_loci	CDS	12450622	12450717	.	+	2	gene_id "ENSSTUG00000038640"; transcript_id "mikado.21G256.7"; ID "mikado.21G256.7.CDS4";
21	Mikado_loci	CDS	12450919	12451019	.	+	2	gene_id "ENSSTUG00000038640"; transcript_id "mikado.21G256.7"; ID "mikado.21G256.7.CDS5";
21	Mikado_loci	CDS	12451298	12451434	.	+	0	gene_id "ENSSTUG00000038640"; transcript_id "mikado.21G256.7"; ID "mikado.21G256.7.CDS6";
21	Mikado_loci	CDS	12451511	12451606	.	+	1	gene_id "ENSSTUG00000038640"; transcript_id "mikado.21G256.7"; ID "mikado.21G256.7.CDS7";
21	Mikado_loci	CDS	12451727	12451795	.	+	1	gene_id "ENSSTUG00000038640"; transcript_id "mikado.21G256.7"; ID "mikado.21G256.7.CDS8";
21	Mikado_loci	CDS	12452050	12452173	.	+	1	gene_id "ENSSTUG00000038640"; transcript_id "mikado.21G256.7"; ID "mikado.21G256.7.CDS9";
21	Mikado_loci	CDS	12452655	12452722	.	+	0	gene_id "ENSSTUG00000038640"; transcript_id "mikado.21G256.7"; ID "mikado.21G256.7.CDS10";
21	Mikado_loci	CDS	12452881	12453054	.	+	1	gene_id "ENSSTUG00000038640"; transcript_id "mikado.21G256.7"; ID "mikado.21G256.7.CDS11";
21	Mikado_loci	CDS	12453218	12453326	.	+	1	gene_id "ENSSTUG00000038640"; transcript_id "mikado.21G256.7"; ID "mikado.21G256.7.CDS12";
21	Mikado_loci	CDS	12453409	12453464	.	+	0	gene_id "ENSSTUG00000038640"; transcript_id "mikado.21G256.7"; ID "mikado.21G256.7.CDS13";
21	Mikado_loci	CDS	12453554	12453679	.	+	1	gene_id "ENSSTUG00000038640"; transcript_id "mikado.21G256.7"; ID "mikado.21G256.7.CDS14";
21	Mikado_loci	CDS	12453842	12454202	.	+	1	gene_id "ENSSTUG00000038640"; transcript_id "mikado.21G256.7"; ID "mikado.21G256.7.CDS15";
21	Mikado_loci	five_prime_utr	12445095	12445319	.	+	.	gene_id "ENSSTUG00000038640"; transcript_id "mikado.21G256.7"; ID "mikado.21G256.7.five_prime_UTR1";
21	Mikado_loci	three_prime_utr	12454203	12454903	.	+	.	gene_id "ENSSTUG00000038640"; transcript_id "mikado.21G256.7"; ID "mikado.21G256.7.three_prime_UTR1";
21	Mikado_loci	transcript	12445095	12457110	17	+	.	gene_id "ENSSTUG00000038640"; transcript_id "mikado.21G256.8"; ID "mikado.21G256.8";
21	Mikado_loci	exon	12445095	12445324	.	+	.	gene_id "ENSSTUG00000038640"; transcript_id "mikado.21G256.8"; ID "mikado.21G256.8.exon1";
21	Mikado_loci	exon	12447015	12447228	.	+	.	gene_id "ENSSTUG00000038640"; transcript_id "mikado.21G256.8"; ID "mikado.21G256.8.exon2";
21	Mikado_loci	exon	12447366	12447447	.	+	.	gene_id "ENSSTUG00000038640"; transcript_id "mikado.21G256.8"; ID "mikado.21G256.8.exon3";
21	Mikado_loci	exon	12450622	12450717	.	+	.	gene_id "ENSSTUG00000038640"; transcript_id "mikado.21G256.8"; ID "mikado.21G256.8.exon4";
21	Mikado_loci	exon	12450919	12451019	.	+	.	gene_id "ENSSTUG00000038640"; transcript_id "mikado.21G256.8"; ID "mikado.21G256.8.exon5";
21	Mikado_loci	exon	12451298	12451434	.	+	.	gene_id "ENSSTUG00000038640"; transcript_id "mikado.21G256.8"; ID "mikado.21G256.8.exon6";
21	Mikado_loci	exon	12451511	12451606	.	+	.	gene_id "ENSSTUG00000038640"; transcript_id "mikado.21G256.8"; ID "mikado.21G256.8.exon7";
21	Mikado_loci	exon	12451727	12451795	.	+	.	gene_id "ENSSTUG00000038640"; transcript_id "mikado.21G256.8"; ID "mikado.21G256.8.exon8";
21	Mikado_loci	exon	12452050	12452173	.	+	.	gene_id "ENSSTUG00000038640"; transcript_id "mikado.21G256.8"; ID "mikado.21G256.8.exon9";
21	Mikado_loci	exon	12452655	12452722	.	+	.	gene_id "ENSSTUG00000038640"; transcript_id "mikado.21G256.8"; ID "mikado.21G256.8.exon10";
21	Mikado_loci	exon	12452881	12453054	.	+	.	gene_id "ENSSTUG00000038640"; transcript_id "mikado.21G256.8"; ID "mikado.21G256.8.exon11";
21	Mikado_loci	exon	12453218	12453326	.	+	.	gene_id "ENSSTUG00000038640"; transcript_id "mikado.21G256.8"; ID "mikado.21G256.8.exon12";
21	Mikado_loci	exon	12453409	12453464	.	+	.	gene_id "ENSSTUG00000038640"; transcript_id "mikado.21G256.8"; ID "mikado.21G256.8.exon13";
21	Mikado_loci	exon	12453575	12453679	.	+	.	gene_id "ENSSTUG00000038640"; transcript_id "mikado.21G256.8"; ID "mikado.21G256.8.exon14";
21	Mikado_loci	exon	12453842	12457110	.	+	.	gene_id "ENSSTUG00000038640"; transcript_id "mikado.21G256.8"; ID "mikado.21G256.8.exon15";
21	Mikado_loci	CDS	12445320	12445324	.	+	0	gene_id "ENSSTUG00000038640"; transcript_id "mikado.21G256.8"; ID "mikado.21G256.8.CDS1";
21	Mikado_loci	CDS	12447015	12447228	.	+	1	gene_id "ENSSTUG00000038640"; transcript_id "mikado.21G256.8"; ID "mikado.21G256.8.CDS2";
21	Mikado_loci	CDS	12447366	12447447	.	+	0	gene_id "ENSSTUG00000038640"; transcript_id "mikado.21G256.8"; ID "mikado.21G256.8.CDS3";
21	Mikado_loci	CDS	12450622	12450717	.	+	2	gene_id "ENSSTUG00000038640"; transcript_id "mikado.21G256.8"; ID "mikado.21G256.8.CDS4";
21	Mikado_loci	CDS	12450919	12451019	.	+	2	gene_id "ENSSTUG00000038640"; transcript_id "mikado.21G256.8"; ID "mikado.21G256.8.CDS5";
21	Mikado_loci	CDS	12451298	12451434	.	+	0	gene_id "ENSSTUG00000038640"; transcript_id "mikado.21G256.8"; ID "mikado.21G256.8.CDS6";
21	Mikado_loci	CDS	12451511	12451606	.	+	1	gene_id "ENSSTUG00000038640"; transcript_id "mikado.21G256.8"; ID "mikado.21G256.8.CDS7";
21	Mikado_loci	CDS	12451727	12451795	.	+	1	gene_id "ENSSTUG00000038640"; transcript_id "mikado.21G256.8"; ID "mikado.21G256.8.CDS8";
21	Mikado_loci	CDS	12452050	12452173	.	+	1	gene_id "ENSSTUG00000038640"; transcript_id "mikado.21G256.8"; ID "mikado.21G256.8.CDS9";
21	Mikado_loci	CDS	12452655	12452722	.	+	0	gene_id "ENSSTUG00000038640"; transcript_id "mikado.21G256.8"; ID "mikado.21G256.8.CDS10";
21	Mikado_loci	CDS	12452881	12453054	.	+	1	gene_id "ENSSTUG00000038640"; transcript_id "mikado.21G256.8"; ID "mikado.21G256.8.CDS11";
21	Mikado_loci	CDS	12453218	12453326	.	+	1	gene_id "ENSSTUG00000038640"; transcript_id "mikado.21G256.8"; ID "mikado.21G256.8.CDS12";
21	Mikado_loci	CDS	12453409	12453464	.	+	0	gene_id "ENSSTUG00000038640"; transcript_id "mikado.21G256.8"; ID "mikado.21G256.8.CDS13";
21	Mikado_loci	CDS	12453575	12453679	.	+	1	gene_id "ENSSTUG00000038640"; transcript_id "mikado.21G256.8"; ID "mikado.21G256.8.CDS14";
21	Mikado_loci	CDS	12453842	12454202	.	+	1	gene_id "ENSSTUG00000038640"; transcript_id "mikado.21G256.8"; ID "mikado.21G256.8.CDS15";
21	Mikado_loci	five_prime_utr	12445095	12445319	.	+	.	gene_id "ENSSTUG00000038640"; transcript_id "mikado.21G256.8"; ID "mikado.21G256.8.five_prime_UTR1";
21	Mikado_loci	three_prime_utr	12454203	12457110	.	+	.	gene_id "ENSSTUG00000038640"; transcript_id "mikado.21G256.8"; ID "mikado.21G256.8.three_prime_UTR1";
21	Mikado_loci	transcript	12445456	12457110	17	+	.	gene_id "ENSSTUG00000038640"; transcript_id "mikado.21G256.9"; ID "mikado.21G256.9";
21	Mikado_loci	exon	12445456	12445501	.	+	.	gene_id "ENSSTUG00000038640"; transcript_id "mikado.21G256.9"; ID "mikado.21G256.9.exon1";
21	Mikado_loci	exon	12447015	12447228	.	+	.	gene_id "ENSSTUG00000038640"; transcript_id "mikado.21G256.9"; ID "mikado.21G256.9.exon2";
21	Mikado_loci	exon	12447366	12447447	.	+	.	gene_id "ENSSTUG00000038640"; transcript_id "mikado.21G256.9"; ID "mikado.21G256.9.exon3";
21	Mikado_loci	exon	12450622	12450717	.	+	.	gene_id "ENSSTUG00000038640"; transcript_id "mikado.21G256.9"; ID "mikado.21G256.9.exon4";
21	Mikado_loci	exon	12450919	12451019	.	+	.	gene_id "ENSSTUG00000038640"; transcript_id "mikado.21G256.9"; ID "mikado.21G256.9.exon5";
21	Mikado_loci	exon	12451298	12451434	.	+	.	gene_id "ENSSTUG00000038640"; transcript_id "mikado.21G256.9"; ID "mikado.21G256.9.exon6";
21	Mikado_loci	exon	12451511	12451606	.	+	.	gene_id "ENSSTUG00000038640"; transcript_id "mikado.21G256.9"; ID "mikado.21G256.9.exon7";
21	Mikado_loci	exon	12451727	12451795	.	+	.	gene_id "ENSSTUG00000038640"; transcript_id "mikado.21G256.9"; ID "mikado.21G256.9.exon8";
21	Mikado_loci	exon	12452050	12452173	.	+	.	gene_id "ENSSTUG00000038640"; transcript_id "mikado.21G256.9"; ID "mikado.21G256.9.exon9";
21	Mikado_loci	exon	12452655	12452722	.	+	.	gene_id "ENSSTUG00000038640"; transcript_id "mikado.21G256.9"; ID "mikado.21G256.9.exon10";
21	Mikado_loci	exon	12452881	12453054	.	+	.	gene_id "ENSSTUG00000038640"; transcript_id "mikado.21G256.9"; ID "mikado.21G256.9.exon11";
21	Mikado_loci	exon	12453218	12453326	.	+	.	gene_id "ENSSTUG00000038640"; transcript_id "mikado.21G256.9"; ID "mikado.21G256.9.exon12";
21	Mikado_loci	exon	12453409	12453464	.	+	.	gene_id "ENSSTUG00000038640"; transcript_id "mikado.21G256.9"; ID "mikado.21G256.9.exon13";
21	Mikado_loci	exon	12453575	12453679	.	+	.	gene_id "ENSSTUG00000038640"; transcript_id "mikado.21G256.9"; ID "mikado.21G256.9.exon14";
21	Mikado_loci	exon	12453842	12457110	.	+	.	gene_id "ENSSTUG00000038640"; transcript_id "mikado.21G256.9"; ID "mikado.21G256.9.exon15";
21	Mikado_loci	CDS	12445494	12445501	.	+	0	gene_id "ENSSTUG00000038640"; transcript_id "mikado.21G256.9"; ID "mikado.21G256.9.CDS1";
21	Mikado_loci	CDS	12447015	12447228	.	+	1	gene_id "ENSSTUG00000038640"; transcript_id "mikado.21G256.9"; ID "mikado.21G256.9.CDS2";
21	Mikado_loci	CDS	12447366	12447447	.	+	0	gene_id "ENSSTUG00000038640"; transcript_id "mikado.21G256.9"; ID "mikado.21G256.9.CDS3";
21	Mikado_loci	CDS	12450622	12450717	.	+	2	gene_id "ENSSTUG00000038640"; transcript_id "mikado.21G256.9"; ID "mikado.21G256.9.CDS4";
21	Mikado_loci	CDS	12450919	12451019	.	+	2	gene_id "ENSSTUG00000038640"; transcript_id "mikado.21G256.9"; ID "mikado.21G256.9.CDS5";
21	Mikado_loci	CDS	12451298	12451434	.	+	0	gene_id "ENSSTUG00000038640"; transcript_id "mikado.21G256.9"; ID "mikado.21G256.9.CDS6";
21	Mikado_loci	CDS	12451511	12451606	.	+	1	gene_id "ENSSTUG00000038640"; transcript_id "mikado.21G256.9"; ID "mikado.21G256.9.CDS7";
21	Mikado_loci	CDS	12451727	12451795	.	+	1	gene_id "ENSSTUG00000038640"; transcript_id "mikado.21G256.9"; ID "mikado.21G256.9.CDS8";
21	Mikado_loci	CDS	12452050	12452173	.	+	1	gene_id "ENSSTUG00000038640"; transcript_id "mikado.21G256.9"; ID "mikado.21G256.9.CDS9";
21	Mikado_loci	CDS	12452655	12452722	.	+	0	gene_id "ENSSTUG00000038640"; transcript_id "mikado.21G256.9"; ID "mikado.21G256.9.CDS10";
21	Mikado_loci	CDS	12452881	12453054	.	+	1	gene_id "ENSSTUG00000038640"; transcript_id "mikado.21G256.9"; ID "mikado.21G256.9.CDS11";
21	Mikado_loci	CDS	12453218	12453326	.	+	1	gene_id "ENSSTUG00000038640"; transcript_id "mikado.21G256.9"; ID "mikado.21G256.9.CDS12";
21	Mikado_loci	CDS	12453409	12453464	.	+	0	gene_id "ENSSTUG00000038640"; transcript_id "mikado.21G256.9"; ID "mikado.21G256.9.CDS13";
21	Mikado_loci	CDS	12453575	12453679	.	+	1	gene_id "ENSSTUG00000038640"; transcript_id "mikado.21G256.9"; ID "mikado.21G256.9.CDS14";
21	Mikado_loci	CDS	12453842	12454202	.	+	1	gene_id "ENSSTUG00000038640"; transcript_id "mikado.21G256.9"; ID "mikado.21G256.9.CDS15";
21	Mikado_loci	five_prime_utr	12445456	12445493	.	+	.	gene_id "ENSSTUG00000038640"; transcript_id "mikado.21G256.9"; ID "mikado.21G256.9.five_prime_UTR1";
21	Mikado_loci	three_prime_utr	12454203	12457110	.	+	.	gene_id "ENSSTUG00000038640"; transcript_id "mikado.21G256.9"; ID "mikado.21G256.9.three_prime_UTR1";
21	Mikado_loci	transcript	12508772	12531867	15	+	.	gene_id "ENSSTUG00000039121"; transcript_id "mikado.21G258.2"; ID "mikado.21G258.2";
21	Mikado_loci	exon	12508772	12509131	.	+	.	gene_id "ENSSTUG00000039121"; transcript_id "mikado.21G258.2"; ID "mikado.21G258.2.exon1";
21	Mikado_loci	exon	12512453	12512640	.	+	.	gene_id "ENSSTUG00000039121"; transcript_id "mikado.21G258.2"; ID "mikado.21G258.2.exon2";
21	Mikado_loci	exon	12514567	12514721	.	+	.	gene_id "ENSSTUG00000039121"; transcript_id "mikado.21G258.2"; ID "mikado.21G258.2.exon3";
21	Mikado_loci	exon	12518669	12518830	.	+	.	gene_id "ENSSTUG00000039121"; transcript_id "mikado.21G258.2"; ID "mikado.21G258.2.exon4";
21	Mikado_loci	exon	12520049	12520198	.	+	.	gene_id "ENSSTUG00000039121"; transcript_id "mikado.21G258.2"; ID "mikado.21G258.2.exon5";
21	Mikado_loci	exon	12520744	12520833	.	+	.	gene_id "ENSSTUG00000039121"; transcript_id "mikado.21G258.2"; ID "mikado.21G258.2.exon6";
21	Mikado_loci	exon	12521140	12521272	.	+	.	gene_id "ENSSTUG00000039121"; transcript_id "mikado.21G258.2"; ID "mikado.21G258.2.exon7";
21	Mikado_loci	exon	12521570	12521658	.	+	.	gene_id "ENSSTUG00000039121"; transcript_id "mikado.21G258.2"; ID "mikado.21G258.2.exon8";
21	Mikado_loci	exon	12521960	12522175	.	+	.	gene_id "ENSSTUG00000039121"; transcript_id "mikado.21G258.2"; ID "mikado.21G258.2.exon9";
21	Mikado_loci	exon	12522517	12522650	.	+	.	gene_id "ENSSTUG00000039121"; transcript_id "mikado.21G258.2"; ID "mikado.21G258.2.exon10";
21	Mikado_loci	exon	12523040	12523130	.	+	.	gene_id "ENSSTUG00000039121"; transcript_id "mikado.21G258.2"; ID "mikado.21G258.2.exon11";
21	Mikado_loci	exon	12524466	12524636	.	+	.	gene_id "ENSSTUG00000039121"; transcript_id "mikado.21G258.2"; ID "mikado.21G258.2.exon12";
21	Mikado_loci	exon	12529411	12529585	.	+	.	gene_id "ENSSTUG00000039121"; transcript_id "mikado.21G258.2"; ID "mikado.21G258.2.exon13";
21	Mikado_loci	exon	12529940	12530055	.	+	.	gene_id "ENSSTUG00000039121"; transcript_id "mikado.21G258.2"; ID "mikado.21G258.2.exon14";
21	Mikado_loci	exon	12530260	12530337	.	+	.	gene_id "ENSSTUG00000039121"; transcript_id "mikado.21G258.2"; ID "mikado.21G258.2.exon15";
21	Mikado_loci	exon	12530459	12530519	.	+	.	gene_id "ENSSTUG00000039121"; transcript_id "mikado.21G258.2"; ID "mikado.21G258.2.exon16";
21	Mikado_loci	exon	12531063	12531867	.	+	.	gene_id "ENSSTUG00000039121"; transcript_id "mikado.21G258.2"; ID "mikado.21G258.2.exon17";
21	Mikado_loci	CDS	12512460	12512640	.	+	0	gene_id "ENSSTUG00000039121"; transcript_id "mikado.21G258.2"; ID "mikado.21G258.2.CDS1";
21	Mikado_loci	CDS	12514567	12514721	.	+	2	gene_id "ENSSTUG00000039121"; transcript_id "mikado.21G258.2"; ID "mikado.21G258.2.CDS2";
21	Mikado_loci	CDS	12518669	12518830	.	+	0	gene_id "ENSSTUG00000039121"; transcript_id "mikado.21G258.2"; ID "mikado.21G258.2.CDS3";
21	Mikado_loci	CDS	12520049	12520198	.	+	0	gene_id "ENSSTUG00000039121"; transcript_id "mikado.21G258.2"; ID "mikado.21G258.2.CDS4";
21	Mikado_loci	CDS	12520744	12520833	.	+	0	gene_id "ENSSTUG00000039121"; transcript_id "mikado.21G258.2"; ID "mikado.21G258.2.CDS5";
21	Mikado_loci	CDS	12521140	12521272	.	+	0	gene_id "ENSSTUG00000039121"; transcript_id "mikado.21G258.2"; ID "mikado.21G258.2.CDS6";
21	Mikado_loci	CDS	12521570	12521658	.	+	2	gene_id "ENSSTUG00000039121"; transcript_id "mikado.21G258.2"; ID "mikado.21G258.2.CDS7";
21	Mikado_loci	CDS	12521960	12522175	.	+	0	gene_id "ENSSTUG00000039121"; transcript_id "mikado.21G258.2"; ID "mikado.21G258.2.CDS8";
21	Mikado_loci	CDS	12522517	12522650	.	+	0	gene_id "ENSSTUG00000039121"; transcript_id "mikado.21G258.2"; ID "mikado.21G258.2.CDS9";
21	Mikado_loci	CDS	12523040	12523130	.	+	1	gene_id "ENSSTUG00000039121"; transcript_id "mikado.21G258.2"; ID "mikado.21G258.2.CDS10";
21	Mikado_loci	CDS	12524466	12524636	.	+	0	gene_id "ENSSTUG00000039121"; transcript_id "mikado.21G258.2"; ID "mikado.21G258.2.CDS11";
21	Mikado_loci	CDS	12529411	12529585	.	+	0	gene_id "ENSSTUG00000039121"; transcript_id "mikado.21G258.2"; ID "mikado.21G258.2.CDS12";
21	Mikado_loci	CDS	12529940	12530055	.	+	2	gene_id "ENSSTUG00000039121"; transcript_id "mikado.21G258.2"; ID "mikado.21G258.2.CDS13";
21	Mikado_loci	CDS	12530260	12530337	.	+	0	gene_id "ENSSTUG00000039121"; transcript_id "mikado.21G258.2"; ID "mikado.21G258.2.CDS14";
21	Mikado_loci	CDS	12530459	12530519	.	+	0	gene_id "ENSSTUG00000039121"; transcript_id "mikado.21G258.2"; ID "mikado.21G258.2.CDS15";
21	Mikado_loci	CDS	12531063	12531223	.	+	2	gene_id "ENSSTUG00000039121"; transcript_id "mikado.21G258.2"; ID "mikado.21G258.2.CDS16";
21	Mikado_loci	five_prime_utr	12508772	12509131	.	+	.	gene_id "ENSSTUG00000039121"; transcript_id "mikado.21G258.2"; ID "mikado.21G258.2.five_prime_UTR1";
21	Mikado_loci	five_prime_utr	12512453	12512459	.	+	.	gene_id "ENSSTUG00000039121"; transcript_id "mikado.21G258.2"; ID "mikado.21G258.2.five_prime_UTR2";
21	Mikado_loci	three_prime_utr	12531224	12531867	.	+	.	gene_id "ENSSTUG00000039121"; transcript_id "mikado.21G258.2"; ID "mikado.21G258.2.three_prime_UTR1";
21	Mikado_loci	transcript	12508772	12531867	16	+	.	gene_id "ENSSTUG00000039121"; transcript_id "mikado.21G258.3"; ID "mikado.21G258.3";
21	Mikado_loci	exon	12508772	12509131	.	+	.	gene_id "ENSSTUG00000039121"; transcript_id "mikado.21G258.3"; ID "mikado.21G258.3.exon1";
21	Mikado_loci	exon	12512453	12512640	.	+	.	gene_id "ENSSTUG00000039121"; transcript_id "mikado.21G258.3"; ID "mikado.21G258.3.exon2";
21	Mikado_loci	exon	12514567	12514721	.	+	.	gene_id "ENSSTUG00000039121"; transcript_id "mikado.21G258.3"; ID "mikado.21G258.3.exon3";
21	Mikado_loci	exon	12518669	12518830	.	+	.	gene_id "ENSSTUG00000039121"; transcript_id "mikado.21G258.3"; ID "mikado.21G258.3.exon4";
21	Mikado_loci	exon	12520049	12520198	.	+	.	gene_id "ENSSTUG00000039121"; transcript_id "mikado.21G258.3"; ID "mikado.21G258.3.exon5";
21	Mikado_loci	exon	12520744	12520833	.	+	.	gene_id "ENSSTUG00000039121"; transcript_id "mikado.21G258.3"; ID "mikado.21G258.3.exon6";
21	Mikado_loci	exon	12521140	12521272	.	+	.	gene_id "ENSSTUG00000039121"; transcript_id "mikado.21G258.3"; ID "mikado.21G258.3.exon7";
21	Mikado_loci	exon	12521570	12521658	.	+	.	gene_id "ENSSTUG00000039121"; transcript_id "mikado.21G258.3"; ID "mikado.21G258.3.exon8";
21	Mikado_loci	exon	12521960	12522175	.	+	.	gene_id "ENSSTUG00000039121"; transcript_id "mikado.21G258.3"; ID "mikado.21G258.3.exon9";
21	Mikado_loci	exon	12522517	12522650	.	+	.	gene_id "ENSSTUG00000039121"; transcript_id "mikado.21G258.3"; ID "mikado.21G258.3.exon10";
21	Mikado_loci	exon	12523040	12523130	.	+	.	gene_id "ENSSTUG00000039121"; transcript_id "mikado.21G258.3"; ID "mikado.21G258.3.exon11";
21	Mikado_loci	exon	12524466	12524537	.	+	.	gene_id "ENSSTUG00000039121"; transcript_id "mikado.21G258.3"; ID "mikado.21G258.3.exon12";
21	Mikado_loci	exon	12524598	12524636	.	+	.	gene_id "ENSSTUG00000039121"; transcript_id "mikado.21G258.3"; ID "mikado.21G258.3.exon13";
21	Mikado_loci	exon	12529411	12529585	.	+	.	gene_id "ENSSTUG00000039121"; transcript_id "mikado.21G258.3"; ID "mikado.21G258.3.exon14";
21	Mikado_loci	exon	12529940	12530055	.	+	.	gene_id "ENSSTUG00000039121"; transcript_id "mikado.21G258.3"; ID "mikado.21G258.3.exon15";
21	Mikado_loci	exon	12530260	12530337	.	+	.	gene_id "ENSSTUG00000039121"; transcript_id "mikado.21G258.3"; ID "mikado.21G258.3.exon16";
21	Mikado_loci	exon	12530459	12530519	.	+	.	gene_id "ENSSTUG00000039121"; transcript_id "mikado.21G258.3"; ID "mikado.21G258.3.exon17";
21	Mikado_loci	exon	12531063	12531867	.	+	.	gene_id "ENSSTUG00000039121"; transcript_id "mikado.21G258.3"; ID "mikado.21G258.3.exon18";
21	Mikado_loci	CDS	12512460	12512640	.	+	0	gene_id "ENSSTUG00000039121"; transcript_id "mikado.21G258.3"; ID "mikado.21G258.3.CDS1";
21	Mikado_loci	CDS	12514567	12514721	.	+	2	gene_id "ENSSTUG00000039121"; transcript_id "mikado.21G258.3"; ID "mikado.21G258.3.CDS2";
21	Mikado_loci	CDS	12518669	12518830	.	+	0	gene_id "ENSSTUG00000039121"; transcript_id "mikado.21G258.3"; ID "mikado.21G258.3.CDS3";
21	Mikado_loci	CDS	12520049	12520198	.	+	0	gene_id "ENSSTUG00000039121"; transcript_id "mikado.21G258.3"; ID "mikado.21G258.3.CDS4";
21	Mikado_loci	CDS	12520744	12520833	.	+	0	gene_id "ENSSTUG00000039121"; transcript_id "mikado.21G258.3"; ID "mikado.21G258.3.CDS5";
21	Mikado_loci	CDS	12521140	12521272	.	+	0	gene_id "ENSSTUG00000039121"; transcript_id "mikado.21G258.3"; ID "mikado.21G258.3.CDS6";
21	Mikado_loci	CDS	12521570	12521658	.	+	2	gene_id "ENSSTUG00000039121"; transcript_id "mikado.21G258.3"; ID "mikado.21G258.3.CDS7";
21	Mikado_loci	CDS	12521960	12522175	.	+	0	gene_id "ENSSTUG00000039121"; transcript_id "mikado.21G258.3"; ID "mikado.21G258.3.CDS8";
21	Mikado_loci	CDS	12522517	12522650	.	+	0	gene_id "ENSSTUG00000039121"; transcript_id "mikado.21G258.3"; ID "mikado.21G258.3.CDS9";
21	Mikado_loci	CDS	12523040	12523130	.	+	1	gene_id "ENSSTUG00000039121"; transcript_id "mikado.21G258.3"; ID "mikado.21G258.3.CDS10";
21	Mikado_loci	CDS	12524466	12524537	.	+	0	gene_id "ENSSTUG00000039121"; transcript_id "mikado.21G258.3"; ID "mikado.21G258.3.CDS11";
21	Mikado_loci	CDS	12524598	12524636	.	+	0	gene_id "ENSSTUG00000039121"; transcript_id "mikado.21G258.3"; ID "mikado.21G258.3.CDS12";
21	Mikado_loci	CDS	12529411	12529585	.	+	0	gene_id "ENSSTUG00000039121"; transcript_id "mikado.21G258.3"; ID "mikado.21G258.3.CDS13";
21	Mikado_loci	CDS	12529940	12530055	.	+	2	gene_id "ENSSTUG00000039121"; transcript_id "mikado.21G258.3"; ID "mikado.21G258.3.CDS14";
21	Mikado_loci	CDS	12530260	12530337	.	+	0	gene_id "ENSSTUG00000039121"; transcript_id "mikado.21G258.3"; ID "mikado.21G258.3.CDS15";
21	Mikado_loci	CDS	12530459	12530519	.	+	0	gene_id "ENSSTUG00000039121"; transcript_id "mikado.21G258.3"; ID "mikado.21G258.3.CDS16";
21	Mikado_loci	CDS	12531063	12531223	.	+	2	gene_id "ENSSTUG00000039121"; transcript_id "mikado.21G258.3"; ID "mikado.21G258.3.CDS17";
21	Mikado_loci	five_prime_utr	12508772	12509131	.	+	.	gene_id "ENSSTUG00000039121"; transcript_id "mikado.21G258.3"; ID "mikado.21G258.3.five_prime_UTR1";
21	Mikado_loci	five_prime_utr	12512453	12512459	.	+	.	gene_id "ENSSTUG00000039121"; transcript_id "mikado.21G258.3"; ID "mikado.21G258.3.five_prime_UTR2";
21	Mikado_loci	three_prime_utr	12531224	12531867	.	+	.	gene_id "ENSSTUG00000039121"; transcript_id "mikado.21G258.3"; ID "mikado.21G258.3.three_prime_UTR1";
21	Mikado_loci	transcript	12533346	12558404	11	+	.	gene_id "ENSSTUG00000039153"; transcript_id "mikado.21G259.2"; ID "mikado.21G259.2";
21	Mikado_loci	exon	12533346	12533963	.	+	.	gene_id "ENSSTUG00000039153"; transcript_id "mikado.21G259.2"; ID "mikado.21G259.2.exon1";
21	Mikado_loci	exon	12537076	12537348	.	+	.	gene_id "ENSSTUG00000039153"; transcript_id "mikado.21G259.2"; ID "mikado.21G259.2.exon2";
21	Mikado_loci	exon	12541122	12541246	.	+	.	gene_id "ENSSTUG00000039153"; transcript_id "mikado.21G259.2"; ID "mikado.21G259.2.exon3";
21	Mikado_loci	exon	12541468	12541629	.	+	.	gene_id "ENSSTUG00000039153"; transcript_id "mikado.21G259.2"; ID "mikado.21G259.2.exon4";
21	Mikado_loci	exon	12541869	12542005	.	+	.	gene_id "ENSSTUG00000039153"; transcript_id "mikado.21G259.2"; ID "mikado.21G259.2.exon5";
21	Mikado_loci	exon	12545095	12545263	.	+	.	gene_id "ENSSTUG00000039153"; transcript_id "mikado.21G259.2"; ID "mikado.21G259.2.exon6";
21	Mikado_loci	exon	12555251	12555334	.	+	.	gene_id "ENSSTUG00000039153"; transcript_id "mikado.21G259.2"; ID "mikado.21G259.2.exon7";
21	Mikado_loci	exon	12555537	12555690	.	+	.	gene_id "ENSSTUG00000039153"; transcript_id "mikado.21G259.2"; ID "mikado.21G259.2.exon8";
21	Mikado_loci	exon	12557148	12558404	.	+	.	gene_id "ENSSTUG00000039153"; transcript_id "mikado.21G259.2"; ID "mikado.21G259.2.exon9";
21	Mikado_loci	CDS	12533858	12533963	.	+	0	gene_id "ENSSTUG00000039153"; transcript_id "mikado.21G259.2"; ID "mikado.21G259.2.CDS1";
21	Mikado_loci	CDS	12537076	12537348	.	+	2	gene_id "ENSSTUG00000039153"; transcript_id "mikado.21G259.2"; ID "mikado.21G259.2.CDS2";
21	Mikado_loci	CDS	12541122	12541246	.	+	2	gene_id "ENSSTUG00000039153"; transcript_id "mikado.21G259.2"; ID "mikado.21G259.2.CDS3";
21	Mikado_loci	CDS	12541468	12541629	.	+	0	gene_id "ENSSTUG00000039153"; transcript_id "mikado.21G259.2"; ID "mikado.21G259.2.CDS4";
21	Mikado_loci	CDS	12541869	12542005	.	+	0	gene_id "ENSSTUG00000039153"; transcript_id "mikado.21G259.2"; ID "mikado.21G259.2.CDS5";
21	Mikado_loci	CDS	12545095	12545263	.	+	1	gene_id "ENSSTUG00000039153"; transcript_id "mikado.21G259.2"; ID "mikado.21G259.2.CDS6";
21	Mikado_loci	CDS	12555251	12555334	.	+	0	gene_id "ENSSTUG00000039153"; transcript_id "mikado.21G259.2"; ID "mikado.21G259.2.CDS7";
21	Mikado_loci	CDS	12555537	12555690	.	+	0	gene_id "ENSSTUG00000039153"; transcript_id "mikado.21G259.2"; ID "mikado.21G259.2.CDS8";
21	Mikado_loci	CDS	12557148	12557245	.	+	2	gene_id "ENSSTUG00000039153"; transcript_id "mikado.21G259.2"; ID "mikado.21G259.2.CDS9";
21	Mikado_loci	five_prime_utr	12533346	12533857	.	+	.	gene_id "ENSSTUG00000039153"; transcript_id "mikado.21G259.2"; ID "mikado.21G259.2.five_prime_UTR1";
21	Mikado_loci	three_prime_utr	12557246	12558404	.	+	.	gene_id "ENSSTUG00000039153"; transcript_id "mikado.21G259.2"; ID "mikado.21G259.2.three_prime_UTR1";
21	Mikado_loci	transcript	12533346	12558404	19	+	.	gene_id "ENSSTUG00000039153"; transcript_id "mikado.21G259.7"; ID "mikado.21G259.7";
21	Mikado_loci	exon	12533346	12533963	.	+	.	gene_id "ENSSTUG00000039153"; transcript_id "mikado.21G259.7"; ID "mikado.21G259.7.exon1";
21	Mikado_loci	exon	12537076	12537348	.	+	.	gene_id "ENSSTUG00000039153"; transcript_id "mikado.21G259.7"; ID "mikado.21G259.7.exon2";
21	Mikado_loci	exon	12541122	12541246	.	+	.	gene_id "ENSSTUG00000039153"; transcript_id "mikado.21G259.7"; ID "mikado.21G259.7.exon3";
21	Mikado_loci	exon	12541468	12541629	.	+	.	gene_id "ENSSTUG00000039153"; transcript_id "mikado.21G259.7"; ID "mikado.21G259.7.exon4";
21	Mikado_loci	exon	12541869	12542005	.	+	.	gene_id "ENSSTUG00000039153"; transcript_id "mikado.21G259.7"; ID "mikado.21G259.7.exon5";
21	Mikado_loci	exon	12545095	12545263	.	+	.	gene_id "ENSSTUG00000039153"; transcript_id "mikado.21G259.7"; ID "mikado.21G259.7.exon6";
21	Mikado_loci	exon	12551911	12552008	.	+	.	gene_id "ENSSTUG00000039153"; transcript_id "mikado.21G259.7"; ID "mikado.21G259.7.exon7";
21	Mikado_loci	exon	12552132	12552195	.	+	.	gene_id "ENSSTUG00000039153"; transcript_id "mikado.21G259.7"; ID "mikado.21G259.7.exon8";
21	Mikado_loci	exon	12553485	12553628	.	+	.	gene_id "ENSSTUG00000039153"; transcript_id "mikado.21G259.7"; ID "mikado.21G259.7.exon9";
21	Mikado_loci	exon	12555251	12555334	.	+	.	gene_id "ENSSTUG00000039153"; transcript_id "mikado.21G259.7"; ID "mikado.21G259.7.exon10";
21	Mikado_loci	exon	12555537	12555690	.	+	.	gene_id "ENSSTUG00000039153"; transcript_id "mikado.21G259.7"; ID "mikado.21G259.7.exon11";
21	Mikado_loci	exon	12557148	12558404	.	+	.	gene_id "ENSSTUG00000039153"; transcript_id "mikado.21G259.7"; ID "mikado.21G259.7.exon12";
21	Mikado_loci	CDS	12533858	12533963	.	+	0	gene_id "ENSSTUG00000039153"; transcript_id "mikado.21G259.7"; ID "mikado.21G259.7.CDS1";
21	Mikado_loci	CDS	12537076	12537348	.	+	2	gene_id "ENSSTUG00000039153"; transcript_id "mikado.21G259.7"; ID "mikado.21G259.7.CDS2";
21	Mikado_loci	CDS	12541122	12541246	.	+	2	gene_id "ENSSTUG00000039153"; transcript_id "mikado.21G259.7"; ID "mikado.21G259.7.CDS3";
21	Mikado_loci	CDS	12541468	12541629	.	+	0	gene_id "ENSSTUG00000039153"; transcript_id "mikado.21G259.7"; ID "mikado.21G259.7.CDS4";
21	Mikado_loci	CDS	12541869	12542005	.	+	0	gene_id "ENSSTUG00000039153"; transcript_id "mikado.21G259.7"; ID "mikado.21G259.7.CDS5";
21	Mikado_loci	CDS	12545095	12545263	.	+	1	gene_id "ENSSTUG00000039153"; transcript_id "mikado.21G259.7"; ID "mikado.21G259.7.CDS6";
21	Mikado_loci	CDS	12551911	12552008	.	+	0	gene_id "ENSSTUG00000039153"; transcript_id "mikado.21G259.7"; ID "mikado.21G259.7.CDS7";
21	Mikado_loci	CDS	12552132	12552195	.	+	1	gene_id "ENSSTUG00000039153"; transcript_id "mikado.21G259.7"; ID "mikado.21G259.7.CDS8";
21	Mikado_loci	CDS	12553485	12553628	.	+	0	gene_id "ENSSTUG00000039153"; transcript_id "mikado.21G259.7"; ID "mikado.21G259.7.CDS9";
21	Mikado_loci	CDS	12555251	12555334	.	+	0	gene_id "ENSSTUG00000039153"; transcript_id "mikado.21G259.7"; ID "mikado.21G259.7.CDS10";
21	Mikado_loci	CDS	12555537	12555690	.	+	0	gene_id "ENSSTUG00000039153"; transcript_id "mikado.21G259.7"; ID "mikado.21G259.7.CDS11";
21	Mikado_loci	CDS	12557148	12557245	.	+	2	gene_id "ENSSTUG00000039153"; transcript_id "mikado.21G259.7"; ID "mikado.21G259.7.CDS12";
21	Mikado_loci	five_prime_utr	12533346	12533857	.	+	.	gene_id "ENSSTUG00000039153"; transcript_id "mikado.21G259.7"; ID "mikado.21G259.7.five_prime_UTR1";
21	Mikado_loci	three_prime_utr	12557246	12558404	.	+	.	gene_id "ENSSTUG00000039153"; transcript_id "mikado.21G259.7"; ID "mikado.21G259.7.three_prime_UTR1";
21	Mikado_loci	transcript	13440128	13464622	18	+	.	gene_id "ENSSTUG00000041204"; transcript_id "mikado.21G270.2"; ID "mikado.21G270.2";
21	Mikado_loci	exon	13440128	13440982	.	+	.	gene_id "ENSSTUG00000041204"; transcript_id "mikado.21G270.2"; ID "mikado.21G270.2.exon1";
21	Mikado_loci	exon	13441757	13442495	.	+	.	gene_id "ENSSTUG00000041204"; transcript_id "mikado.21G270.2"; ID "mikado.21G270.2.exon2";
21	Mikado_loci	exon	13451395	13451489	.	+	.	gene_id "ENSSTUG00000041204"; transcript_id "mikado.21G270.2"; ID "mikado.21G270.2.exon3";
21	Mikado_loci	exon	13457386	13457961	.	+	.	gene_id "ENSSTUG00000041204"; transcript_id "mikado.21G270.2"; ID "mikado.21G270.2.exon4";
21	Mikado_loci	exon	13462294	13464622	.	+	.	gene_id "ENSSTUG00000041204"; transcript_id "mikado.21G270.2"; ID "mikado.21G270.2.exon5";
21	Mikado_loci	CDS	13442227	13442495	.	+	0	gene_id "ENSSTUG00000041204"; transcript_id "mikado.21G270.2"; ID "mikado.21G270.2.CDS1";
21	Mikado_loci	CDS	13451395	13451489	.	+	1	gene_id "ENSSTUG00000041204"; transcript_id "mikado.21G270.2"; ID "mikado.21G270.2.CDS2";
21	Mikado_loci	CDS	13457386	13457961	.	+	2	gene_id "ENSSTUG00000041204"; transcript_id "mikado.21G270.2"; ID "mikado.21G270.2.CDS3";
21	Mikado_loci	CDS	13462294	13462568	.	+	2	gene_id "ENSSTUG00000041204"; transcript_id "mikado.21G270.2"; ID "mikado.21G270.2.CDS4";
21	Mikado_loci	five_prime_utr	13440128	13440982	.	+	.	gene_id "ENSSTUG00000041204"; transcript_id "mikado.21G270.2"; ID "mikado.21G270.2.five_prime_UTR1";
21	Mikado_loci	five_prime_utr	13441757	13442226	.	+	.	gene_id "ENSSTUG00000041204"; transcript_id "mikado.21G270.2"; ID "mikado.21G270.2.five_prime_UTR2";
21	Mikado_loci	three_prime_utr	13462569	13464622	.	+	.	gene_id "ENSSTUG00000041204"; transcript_id "mikado.21G270.2"; ID "mikado.21G270.2.three_prime_UTR1";
21	Mikado_loci	transcript	14131938	14164852	18	+	.	gene_id "ENSSTUG00000045399"; transcript_id "mikado.21G283.2"; ID "mikado.21G283.2";
21	Mikado_loci	exon	14131938	14132019	.	+	.	gene_id "ENSSTUG00000045399"; transcript_id "mikado.21G283.2"; ID "mikado.21G283.2.exon1";
21	Mikado_loci	exon	14155107	14155331	.	+	.	gene_id "ENSSTUG00000045399"; transcript_id "mikado.21G283.2"; ID "mikado.21G283.2.exon2";
21	Mikado_loci	exon	14160447	14160565	.	+	.	gene_id "ENSSTUG00000045399"; transcript_id "mikado.21G283.2"; ID "mikado.21G283.2.exon3";
21	Mikado_loci	exon	14161993	14162117	.	+	.	gene_id "ENSSTUG00000045399"; transcript_id "mikado.21G283.2"; ID "mikado.21G283.2.exon4";
21	Mikado_loci	exon	14162381	14164852	.	+	.	gene_id "ENSSTUG00000045399"; transcript_id "mikado.21G283.2"; ID "mikado.21G283.2.exon5";
21	Mikado_loci	CDS	14155107	14155331	.	+	0	gene_id "ENSSTUG00000045399"; transcript_id "mikado.21G283.2"; ID "mikado.21G283.2.CDS1";
21	Mikado_loci	CDS	14160447	14160565	.	+	0	gene_id "ENSSTUG00000045399"; transcript_id "mikado.21G283.2"; ID "mikado.21G283.2.CDS2";
21	Mikado_loci	CDS	14161993	14162117	.	+	1	gene_id "ENSSTUG00000045399"; transcript_id "mikado.21G283.2"; ID "mikado.21G283.2.CDS3";
21	Mikado_loci	CDS	14162381	14162571	.	+	2	gene_id "ENSSTUG00000045399"; transcript_id "mikado.21G283.2"; ID "mikado.21G283.2.CDS4";
21	Mikado_loci	five_prime_utr	14131938	14132019	.	+	.	gene_id "ENSSTUG00000045399"; transcript_id "mikado.21G283.2"; ID "mikado.21G283.2.five_prime_UTR1";
21	Mikado_loci	three_prime_utr	14162572	14164852	.	+	.	gene_id "ENSSTUG00000045399"; transcript_id "mikado.21G283.2"; ID "mikado.21G283.2.three_prime_UTR1";
21	Mikado_loci	transcript	14176929	14181784	17	+	.	gene_id "ENSSTUG00000045411"; transcript_id "mikado.21G284.2"; ID "mikado.21G284.2";
21	Mikado_loci	exon	14176929	14177200	.	+	.	gene_id "ENSSTUG00000045411"; transcript_id "mikado.21G284.2"; ID "mikado.21G284.2.exon1";
21	Mikado_loci	exon	14178175	14178227	.	+	.	gene_id "ENSSTUG00000045411"; transcript_id "mikado.21G284.2"; ID "mikado.21G284.2.exon2";
21	Mikado_loci	exon	14178656	14178772	.	+	.	gene_id "ENSSTUG00000045411"; transcript_id "mikado.21G284.2"; ID "mikado.21G284.2.exon3";
21	Mikado_loci	exon	14179055	14179287	.	+	.	gene_id "ENSSTUG00000045411"; transcript_id "mikado.21G284.2"; ID "mikado.21G284.2.exon4";
21	Mikado_loci	exon	14180458	14180511	.	+	.	gene_id "ENSSTUG00000045411"; transcript_id "mikado.21G284.2"; ID "mikado.21G284.2.exon5";
21	Mikado_loci	exon	14180830	14181784	.	+	.	gene_id "ENSSTUG00000045411"; transcript_id "mikado.21G284.2"; ID "mikado.21G284.2.exon6";
21	Mikado_loci	CDS	14177170	14177200	.	+	0	gene_id "ENSSTUG00000045411"; transcript_id "mikado.21G284.2"; ID "mikado.21G284.2.CDS1";
21	Mikado_loci	CDS	14178175	14178227	.	+	2	gene_id "ENSSTUG00000045411"; transcript_id "mikado.21G284.2"; ID "mikado.21G284.2.CDS2";
21	Mikado_loci	CDS	14178656	14178772	.	+	0	gene_id "ENSSTUG00000045411"; transcript_id "mikado.21G284.2"; ID "mikado.21G284.2.CDS3";
21	Mikado_loci	CDS	14179055	14179287	.	+	0	gene_id "ENSSTUG00000045411"; transcript_id "mikado.21G284.2"; ID "mikado.21G284.2.CDS4";
21	Mikado_loci	CDS	14180458	14180470	.	+	1	gene_id "ENSSTUG00000045411"; transcript_id "mikado.21G284.2"; ID "mikado.21G284.2.CDS5";
21	Mikado_loci	five_prime_utr	14176929	14177169	.	+	.	gene_id "ENSSTUG00000045411"; transcript_id "mikado.21G284.2"; ID "mikado.21G284.2.five_prime_UTR1";
21	Mikado_loci	three_prime_utr	14180471	14180511	.	+	.	gene_id "ENSSTUG00000045411"; transcript_id "mikado.21G284.2"; ID "mikado.21G284.2.three_prime_UTR1";
21	Mikado_loci	three_prime_utr	14180830	14181784	.	+	.	gene_id "ENSSTUG00000045411"; transcript_id "mikado.21G284.2"; ID "mikado.21G284.2.three_prime_UTR2";
21	Mikado_loci	transcript	14900201	14923200	16	+	.	gene_id "ENSSTUG00000025749"; transcript_id "mikado.21G296.4"; ID "mikado.21G296.4";
21	Mikado_loci	exon	14900201	14900995	.	+	.	gene_id "ENSSTUG00000025749"; transcript_id "mikado.21G296.4"; ID "mikado.21G296.4.exon1";
21	Mikado_loci	exon	14913772	14913841	.	+	.	gene_id "ENSSTUG00000025749"; transcript_id "mikado.21G296.4"; ID "mikado.21G296.4.exon2";
21	Mikado_loci	exon	14914906	14915042	.	+	.	gene_id "ENSSTUG00000025749"; transcript_id "mikado.21G296.4"; ID "mikado.21G296.4.exon3";
21	Mikado_loci	exon	14915308	14915420	.	+	.	gene_id "ENSSTUG00000025749"; transcript_id "mikado.21G296.4"; ID "mikado.21G296.4.exon4";
21	Mikado_loci	exon	14915702	14915834	.	+	.	gene_id "ENSSTUG00000025749"; transcript_id "mikado.21G296.4"; ID "mikado.21G296.4.exon5";
21	Mikado_loci	exon	14915969	14916059	.	+	.	gene_id "ENSSTUG00000025749"; transcript_id "mikado.21G296.4"; ID "mikado.21G296.4.exon6";
21	Mikado_loci	exon	14916728	14916797	.	+	.	gene_id "ENSSTUG00000025749"; transcript_id "mikado.21G296.4"; ID "mikado.21G296.4.exon7";
21	Mikado_loci	exon	14917052	14917191	.	+	.	gene_id "ENSSTUG00000025749"; transcript_id "mikado.21G296.4"; ID "mikado.21G296.4.exon8";
21	Mikado_loci	exon	14917659	14917735	.	+	.	gene_id "ENSSTUG00000025749"; transcript_id "mikado.21G296.4"; ID "mikado.21G296.4.exon9";
21	Mikado_loci	exon	14917944	14918011	.	+	.	gene_id "ENSSTUG00000025749"; transcript_id "mikado.21G296.4"; ID "mikado.21G296.4.exon10";
21	Mikado_loci	exon	14918145	14918294	.	+	.	gene_id "ENSSTUG00000025749"; transcript_id "mikado.21G296.4"; ID "mikado.21G296.4.exon11";
21	Mikado_loci	exon	14918586	14918717	.	+	.	gene_id "ENSSTUG00000025749"; transcript_id "mikado.21G296.4"; ID "mikado.21G296.4.exon12";
21	Mikado_loci	exon	14918929	14919096	.	+	.	gene_id "ENSSTUG00000025749"; transcript_id "mikado.21G296.4"; ID "mikado.21G296.4.exon13";
21	Mikado_loci	exon	14919231	14919452	.	+	.	gene_id "ENSSTUG00000025749"; transcript_id "mikado.21G296.4"; ID "mikado.21G296.4.exon14";
21	Mikado_loci	exon	14921132	14923200	.	+	.	gene_id "ENSSTUG00000025749"; transcript_id "mikado.21G296.4"; ID "mikado.21G296.4.exon15";
21	Mikado_loci	CDS	14900835	14900995	.	+	0	gene_id "ENSSTUG00000025749"; transcript_id "mikado.21G296.4"; ID "mikado.21G296.4.CDS1";
21	Mikado_loci	CDS	14913772	14913841	.	+	1	gene_id "ENSSTUG00000025749"; transcript_id "mikado.21G296.4"; ID "mikado.21G296.4.CDS2";
21	Mikado_loci	CDS	14914906	14915042	.	+	0	gene_id "ENSSTUG00000025749"; transcript_id "mikado.21G296.4"; ID "mikado.21G296.4.CDS3";
21	Mikado_loci	CDS	14915308	14915420	.	+	1	gene_id "ENSSTUG00000025749"; transcript_id "mikado.21G296.4"; ID "mikado.21G296.4.CDS4";
21	Mikado_loci	CDS	14915702	14915834	.	+	2	gene_id "ENSSTUG00000025749"; transcript_id "mikado.21G296.4"; ID "mikado.21G296.4.CDS5";
21	Mikado_loci	CDS	14915969	14916059	.	+	1	gene_id "ENSSTUG00000025749"; transcript_id "mikado.21G296.4"; ID "mikado.21G296.4.CDS6";
21	Mikado_loci	CDS	14916728	14916797	.	+	0	gene_id "ENSSTUG00000025749"; transcript_id "mikado.21G296.4"; ID "mikado.21G296.4.CDS7";
21	Mikado_loci	CDS	14917052	14917191	.	+	2	gene_id "ENSSTUG00000025749"; transcript_id "mikado.21G296.4"; ID "mikado.21G296.4.CDS8";
21	Mikado_loci	CDS	14917659	14917735	.	+	0	gene_id "ENSSTUG00000025749"; transcript_id "mikado.21G296.4"; ID "mikado.21G296.4.CDS9";
21	Mikado_loci	CDS	14917944	14918011	.	+	1	gene_id "ENSSTUG00000025749"; transcript_id "mikado.21G296.4"; ID "mikado.21G296.4.CDS10";
21	Mikado_loci	CDS	14918145	14918294	.	+	2	gene_id "ENSSTUG00000025749"; transcript_id "mikado.21G296.4"; ID "mikado.21G296.4.CDS11";
21	Mikado_loci	CDS	14918586	14918717	.	+	2	gene_id "ENSSTUG00000025749"; transcript_id "mikado.21G296.4"; ID "mikado.21G296.4.CDS12";
21	Mikado_loci	CDS	14918929	14919096	.	+	2	gene_id "ENSSTUG00000025749"; transcript_id "mikado.21G296.4"; ID "mikado.21G296.4.CDS13";
21	Mikado_loci	CDS	14919231	14919452	.	+	2	gene_id "ENSSTUG00000025749"; transcript_id "mikado.21G296.4"; ID "mikado.21G296.4.CDS14";
21	Mikado_loci	CDS	14921132	14921511	.	+	2	gene_id "ENSSTUG00000025749"; transcript_id "mikado.21G296.4"; ID "mikado.21G296.4.CDS15";
21	Mikado_loci	five_prime_utr	14900201	14900834	.	+	.	gene_id "ENSSTUG00000025749"; transcript_id "mikado.21G296.4"; ID "mikado.21G296.4.five_prime_UTR1";
21	Mikado_loci	three_prime_utr	14921512	14923200	.	+	.	gene_id "ENSSTUG00000025749"; transcript_id "mikado.21G296.4"; ID "mikado.21G296.4.three_prime_UTR1";
21	Mikado_loci	transcript	14924999	14927640	18	+	.	gene_id "ENSSTUG00000025794"; transcript_id "mikado.21G297.1"; ID "mikado.21G297.1";
21	Mikado_loci	exon	14924999	14925197	.	+	.	gene_id "ENSSTUG00000025794"; transcript_id "mikado.21G297.1"; ID "mikado.21G297.1.exon1";
21	Mikado_loci	exon	14926193	14927640	.	+	.	gene_id "ENSSTUG00000025794"; transcript_id "mikado.21G297.1"; ID "mikado.21G297.1.exon2";
21	Mikado_loci	CDS	14927118	14927507	.	+	0	gene_id "ENSSTUG00000025794"; transcript_id "mikado.21G297.1"; ID "mikado.21G297.1.CDS1";
21	Mikado_loci	five_prime_utr	14924999	14925197	.	+	.	gene_id "ENSSTUG00000025794"; transcript_id "mikado.21G297.1"; ID "mikado.21G297.1.five_prime_UTR1";
21	Mikado_loci	five_prime_utr	14926193	14927117	.	+	.	gene_id "ENSSTUG00000025794"; transcript_id "mikado.21G297.1"; ID "mikado.21G297.1.five_prime_UTR2";
21	Mikado_loci	three_prime_utr	14927508	14927640	.	+	.	gene_id "ENSSTUG00000025794"; transcript_id "mikado.21G297.1"; ID "mikado.21G297.1.three_prime_UTR1";
21	Mikado_loci	transcript	15104983	15143402	17	+	.	gene_id "ENSSTUG00000025995"; transcript_id "mikado.21G304.2"; ID "mikado.21G304.2";
21	Mikado_loci	exon	15104983	15105413	.	+	.	gene_id "ENSSTUG00000025995"; transcript_id "mikado.21G304.2"; ID "mikado.21G304.2.exon1";
21	Mikado_loci	exon	15107698	15108075	.	+	.	gene_id "ENSSTUG00000025995"; transcript_id "mikado.21G304.2"; ID "mikado.21G304.2.exon2";
21	Mikado_loci	exon	15112219	15112339	.	+	.	gene_id "ENSSTUG00000025995"; transcript_id "mikado.21G304.2"; ID "mikado.21G304.2.exon3";
21	Mikado_loci	exon	15119862	15120101	.	+	.	gene_id "ENSSTUG00000025995"; transcript_id "mikado.21G304.2"; ID "mikado.21G304.2.exon4";
21	Mikado_loci	exon	15120456	15120631	.	+	.	gene_id "ENSSTUG00000025995"; transcript_id "mikado.21G304.2"; ID "mikado.21G304.2.exon5";
21	Mikado_loci	exon	15120956	15121156	.	+	.	gene_id "ENSSTUG00000025995"; transcript_id "mikado.21G304.2"; ID "mikado.21G304.2.exon6";
21	Mikado_loci	exon	15122970	15123102	.	+	.	gene_id "ENSSTUG00000025995"; transcript_id "mikado.21G304.2"; ID "mikado.21G304.2.exon7";
21	Mikado_loci	exon	15127380	15127498	.	+	.	gene_id "ENSSTUG00000025995"; transcript_id "mikado.21G304.2"; ID "mikado.21G304.2.exon8";
21	Mikado_loci	exon	15129505	15129617	.	+	.	gene_id "ENSSTUG00000025995"; transcript_id "mikado.21G304.2"; ID "mikado.21G304.2.exon9";
21	Mikado_loci	exon	15129901	15130143	.	+	.	gene_id "ENSSTUG00000025995"; transcript_id "mikado.21G304.2"; ID "mikado.21G304.2.exon10";
21	Mikado_loci	exon	15130360	15130580	.	+	.	gene_id "ENSSTUG00000025995"; transcript_id "mikado.21G304.2"; ID "mikado.21G304.2.exon11";
21	Mikado_loci	exon	15130758	15131146	.	+	.	gene_id "ENSSTUG00000025995"; transcript_id "mikado.21G304.2"; ID "mikado.21G304.2.exon12";
21	Mikado_loci	exon	15131617	15131760	.	+	.	gene_id "ENSSTUG00000025995"; transcript_id "mikado.21G304.2"; ID "mikado.21G304.2.exon13";
21	Mikado_loci	exon	15132209	15132364	.	+	.	gene_id "ENSSTUG00000025995"; transcript_id "mikado.21G304.2"; ID "mikado.21G304.2.exon14";
21	Mikado_loci	exon	15132928	15133153	.	+	.	gene_id "ENSSTUG00000025995"; transcript_id "mikado.21G304.2"; ID "mikado.21G304.2.exon15";
21	Mikado_loci	exon	15133777	15133870	.	+	.	gene_id "ENSSTUG00000025995"; transcript_id "mikado.21G304.2"; ID "mikado.21G304.2.exon16";
21	Mikado_loci	exon	15133992	15134088	.	+	.	gene_id "ENSSTUG00000025995"; transcript_id "mikado.21G304.2"; ID "mikado.21G304.2.exon17";
21	Mikado_loci	exon	15134338	15134496	.	+	.	gene_id "ENSSTUG00000025995"; transcript_id "mikado.21G304.2"; ID "mikado.21G304.2.exon18";
21	Mikado_loci	exon	15140074	15140183	.	+	.	gene_id "ENSSTUG00000025995"; transcript_id "mikado.21G304.2"; ID "mikado.21G304.2.exon19";
21	Mikado_loci	exon	15142322	15143402	.	+	.	gene_id "ENSSTUG00000025995"; transcript_id "mikado.21G304.2"; ID "mikado.21G304.2.exon20";
21	Mikado_loci	CDS	15107962	15108075	.	+	0	gene_id "ENSSTUG00000025995"; transcript_id "mikado.21G304.2"; ID "mikado.21G304.2.CDS1";
21	Mikado_loci	CDS	15112219	15112339	.	+	0	gene_id "ENSSTUG00000025995"; transcript_id "mikado.21G304.2"; ID "mikado.21G304.2.CDS2";
21	Mikado_loci	CDS	15119862	15120101	.	+	2	gene_id "ENSSTUG00000025995"; transcript_id "mikado.21G304.2"; ID "mikado.21G304.2.CDS3";
21	Mikado_loci	CDS	15120456	15120631	.	+	2	gene_id "ENSSTUG00000025995"; transcript_id "mikado.21G304.2"; ID "mikado.21G304.2.CDS4";
21	Mikado_loci	CDS	15120956	15121156	.	+	0	gene_id "ENSSTUG00000025995"; transcript_id "mikado.21G304.2"; ID "mikado.21G304.2.CDS5";
21	Mikado_loci	CDS	15122970	15123102	.	+	0	gene_id "ENSSTUG00000025995"; transcript_id "mikado.21G304.2"; ID "mikado.21G304.2.CDS6";
21	Mikado_loci	CDS	15127380	15127498	.	+	2	gene_id "ENSSTUG00000025995"; transcript_id "mikado.21G304.2"; ID "mikado.21G304.2.CDS7";
21	Mikado_loci	CDS	15129505	15129617	.	+	0	gene_id "ENSSTUG00000025995"; transcript_id "mikado.21G304.2"; ID "mikado.21G304.2.CDS8";
21	Mikado_loci	CDS	15129901	15130143	.	+	1	gene_id "ENSSTUG00000025995"; transcript_id "mikado.21G304.2"; ID "mikado.21G304.2.CDS9";
21	Mikado_loci	CDS	15130360	15130580	.	+	1	gene_id "ENSSTUG00000025995"; transcript_id "mikado.21G304.2"; ID "mikado.21G304.2.CDS10";
21	Mikado_loci	CDS	15130758	15131146	.	+	2	gene_id "ENSSTUG00000025995"; transcript_id "mikado.21G304.2"; ID "mikado.21G304.2.CDS11";
21	Mikado_loci	CDS	15131617	15131760	.	+	0	gene_id "ENSSTUG00000025995"; transcript_id "mikado.21G304.2"; ID "mikado.21G304.2.CDS12";
21	Mikado_loci	CDS	15132209	15132364	.	+	0	gene_id "ENSSTUG00000025995"; transcript_id "mikado.21G304.2"; ID "mikado.21G304.2.CDS13";
21	Mikado_loci	CDS	15132928	15133153	.	+	0	gene_id "ENSSTUG00000025995"; transcript_id "mikado.21G304.2"; ID "mikado.21G304.2.CDS14";
21	Mikado_loci	CDS	15133777	15133870	.	+	2	gene_id "ENSSTUG00000025995"; transcript_id "mikado.21G304.2"; ID "mikado.21G304.2.CDS15";
21	Mikado_loci	CDS	15133992	15134088	.	+	1	gene_id "ENSSTUG00000025995"; transcript_id "mikado.21G304.2"; ID "mikado.21G304.2.CDS16";
21	Mikado_loci	CDS	15134338	15134496	.	+	0	gene_id "ENSSTUG00000025995"; transcript_id "mikado.21G304.2"; ID "mikado.21G304.2.CDS17";
21	Mikado_loci	CDS	15140074	15140183	.	+	0	gene_id "ENSSTUG00000025995"; transcript_id "mikado.21G304.2"; ID "mikado.21G304.2.CDS18";
21	Mikado_loci	CDS	15142322	15142481	.	+	1	gene_id "ENSSTUG00000025995"; transcript_id "mikado.21G304.2"; ID "mikado.21G304.2.CDS19";
21	Mikado_loci	five_prime_utr	15104983	15105413	.	+	.	gene_id "ENSSTUG00000025995"; transcript_id "mikado.21G304.2"; ID "mikado.21G304.2.five_prime_UTR1";
21	Mikado_loci	five_prime_utr	15107698	15107961	.	+	.	gene_id "ENSSTUG00000025995"; transcript_id "mikado.21G304.2"; ID "mikado.21G304.2.five_prime_UTR2";
21	Mikado_loci	three_prime_utr	15142482	15143402	.	+	.	gene_id "ENSSTUG00000025995"; transcript_id "mikado.21G304.2"; ID "mikado.21G304.2.three_prime_UTR1";
21	Mikado_loci	transcript	15193329	15198775	17	+	.	gene_id "ENSSTUG00000026526"; transcript_id "mikado.21G306.2"; ID "mikado.21G306.2";
21	Mikado_loci	exon	15193329	15193787	.	+	.	gene_id "ENSSTUG00000026526"; transcript_id "mikado.21G306.2"; ID "mikado.21G306.2.exon1";
21	Mikado_loci	exon	15194837	15194946	.	+	.	gene_id "ENSSTUG00000026526"; transcript_id "mikado.21G306.2"; ID "mikado.21G306.2.exon2";
21	Mikado_loci	exon	15195123	15195284	.	+	.	gene_id "ENSSTUG00000026526"; transcript_id "mikado.21G306.2"; ID "mikado.21G306.2.exon3";
21	Mikado_loci	exon	15195794	15195902	.	+	.	gene_id "ENSSTUG00000026526"; transcript_id "mikado.21G306.2"; ID "mikado.21G306.2.exon4";
21	Mikado_loci	exon	15196158	15196467	.	+	.	gene_id "ENSSTUG00000026526"; transcript_id "mikado.21G306.2"; ID "mikado.21G306.2.exon5";
21	Mikado_loci	exon	15196743	15196922	.	+	.	gene_id "ENSSTUG00000026526"; transcript_id "mikado.21G306.2"; ID "mikado.21G306.2.exon6";
21	Mikado_loci	exon	15197167	15197205	.	+	.	gene_id "ENSSTUG00000026526"; transcript_id "mikado.21G306.2"; ID "mikado.21G306.2.exon7";
21	Mikado_loci	exon	15197367	15198775	.	+	.	gene_id "ENSSTUG00000026526"; transcript_id "mikado.21G306.2"; ID "mikado.21G306.2.exon8";
21	Mikado_loci	CDS	15193650	15193787	.	+	0	gene_id "ENSSTUG00000026526"; transcript_id "mikado.21G306.2"; ID "mikado.21G306.2.CDS1";
21	Mikado_loci	CDS	15194837	15194946	.	+	0	gene_id "ENSSTUG00000026526"; transcript_id "mikado.21G306.2"; ID "mikado.21G306.2.CDS2";
21	Mikado_loci	CDS	15195123	15195284	.	+	1	gene_id "ENSSTUG00000026526"; transcript_id "mikado.21G306.2"; ID "mikado.21G306.2.CDS3";
21	Mikado_loci	CDS	15195794	15195902	.	+	1	gene_id "ENSSTUG00000026526"; transcript_id "mikado.21G306.2"; ID "mikado.21G306.2.CDS4";
21	Mikado_loci	CDS	15196158	15196467	.	+	0	gene_id "ENSSTUG00000026526"; transcript_id "mikado.21G306.2"; ID "mikado.21G306.2.CDS5";
21	Mikado_loci	CDS	15196743	15196922	.	+	2	gene_id "ENSSTUG00000026526"; transcript_id "mikado.21G306.2"; ID "mikado.21G306.2.CDS6";
21	Mikado_loci	CDS	15197167	15197205	.	+	2	gene_id "ENSSTUG00000026526"; transcript_id "mikado.21G306.2"; ID "mikado.21G306.2.CDS7";
21	Mikado_loci	CDS	15197367	15197443	.	+	2	gene_id "ENSSTUG00000026526"; transcript_id "mikado.21G306.2"; ID "mikado.21G306.2.CDS8";
21	Mikado_loci	five_prime_utr	15193329	15193649	.	+	.	gene_id "ENSSTUG00000026526"; transcript_id "mikado.21G306.2"; ID "mikado.21G306.2.five_prime_UTR1";
21	Mikado_loci	three_prime_utr	15197444	15198775	.	+	.	gene_id "ENSSTUG00000026526"; transcript_id "mikado.21G306.2"; ID "mikado.21G306.2.three_prime_UTR1";
21	Mikado_loci	transcript	12073025	12092021	10	-	.	gene_id "ENSSTUG00000036877"; transcript_id "mikado.21G309.3"; ID "mikado.21G309.3";
21	Mikado_loci	exon	12073025	12074474	.	-	.	gene_id "ENSSTUG00000036877"; transcript_id "mikado.21G309.3"; ID "mikado.21G309.3.exon1";
21	Mikado_loci	exon	12077376	12077473	.	-	.	gene_id "ENSSTUG00000036877"; transcript_id "mikado.21G309.3"; ID "mikado.21G309.3.exon2";
21	Mikado_loci	exon	12077721	12077781	.	-	.	gene_id "ENSSTUG00000036877"; transcript_id "mikado.21G309.3"; ID "mikado.21G309.3.exon3";
21	Mikado_loci	exon	12079023	12079106	.	-	.	gene_id "ENSSTUG00000036877"; transcript_id "mikado.21G309.3"; ID "mikado.21G309.3.exon4";
21	Mikado_loci	exon	12079461	12079606	.	-	.	gene_id "ENSSTUG00000036877"; transcript_id "mikado.21G309.3"; ID "mikado.21G309.3.exon5";
21	Mikado_loci	exon	12080433	12080534	.	-	.	gene_id "ENSSTUG00000036877"; transcript_id "mikado.21G309.3"; ID "mikado.21G309.3.exon6";
21	Mikado_loci	exon	12080781	12080898	.	-	.	gene_id "ENSSTUG00000036877"; transcript_id "mikado.21G309.3"; ID "mikado.21G309.3.exon7";
21	Mikado_loci	exon	12080999	12081133	.	-	.	gene_id "ENSSTUG00000036877"; transcript_id "mikado.21G309.3"; ID "mikado.21G309.3.exon8";
21	Mikado_loci	exon	12081416	12081539	.	-	.	gene_id "ENSSTUG00000036877"; transcript_id "mikado.21G309.3"; ID "mikado.21G309.3.exon9";
21	Mikado_loci	exon	12081746	12081832	.	-	.	gene_id "ENSSTUG00000036877"; transcript_id "mikado.21G309.3"; ID "mikado.21G309.3.exon10";
21	Mikado_loci	exon	12089633	12089747	.	-	.	gene_id "ENSSTUG00000036877"; transcript_id "mikado.21G309.3"; ID "mikado.21G309.3.exon11";
21	Mikado_loci	exon	12091611	12091767	.	-	.	gene_id "ENSSTUG00000036877"; transcript_id "mikado.21G309.3"; ID "mikado.21G309.3.exon12";
21	Mikado_loci	exon	12091892	12092021	.	-	.	gene_id "ENSSTUG00000036877"; transcript_id "mikado.21G309.3"; ID "mikado.21G309.3.exon13";
21	Mikado_loci	CDS	12077387	12077473	.	-	0	gene_id "ENSSTUG00000036877"; transcript_id "mikado.21G309.3"; ID "mikado.21G309.3.CDS1";
21	Mikado_loci	CDS	12077721	12077781	.	-	1	gene_id "ENSSTUG00000036877"; transcript_id "mikado.21G309.3"; ID "mikado.21G309.3.CDS2";
21	Mikado_loci	CDS	12079023	12079106	.	-	1	gene_id "ENSSTUG00000036877"; transcript_id "mikado.21G309.3"; ID "mikado.21G309.3.CDS3";
21	Mikado_loci	CDS	12079461	12079606	.	-	0	gene_id "ENSSTUG00000036877"; transcript_id "mikado.21G309.3"; ID "mikado.21G309.3.CDS4";
21	Mikado_loci	CDS	12080433	12080534	.	-	0	gene_id "ENSSTUG00000036877"; transcript_id "mikado.21G309.3"; ID "mikado.21G309.3.CDS5";
21	Mikado_loci	CDS	12080781	12080898	.	-	1	gene_id "ENSSTUG00000036877"; transcript_id "mikado.21G309.3"; ID "mikado.21G309.3.CDS6";
21	Mikado_loci	CDS	12080999	12081133	.	-	1	gene_id "ENSSTUG00000036877"; transcript_id "mikado.21G309.3"; ID "mikado.21G309.3.CDS7";
21	Mikado_loci	CDS	12081416	12081539	.	-	2	gene_id "ENSSTUG00000036877"; transcript_id "mikado.21G309.3"; ID "mikado.21G309.3.CDS8";
21	Mikado_loci	CDS	12081746	12081832	.	-	2	gene_id "ENSSTUG00000036877"; transcript_id "mikado.21G309.3"; ID "mikado.21G309.3.CDS9";
21	Mikado_loci	CDS	12089633	12089642	.	-	0	gene_id "ENSSTUG00000036877"; transcript_id "mikado.21G309.3"; ID "mikado.21G309.3.CDS10";
21	Mikado_loci	five_prime_utr	12089643	12089747	.	-	.	gene_id "ENSSTUG00000036877"; transcript_id "mikado.21G309.3"; ID "mikado.21G309.3.five_prime_UTR1";
21	Mikado_loci	five_prime_utr	12091611	12091767	.	-	.	gene_id "ENSSTUG00000036877"; transcript_id "mikado.21G309.3"; ID "mikado.21G309.3.five_prime_UTR2";
21	Mikado_loci	five_prime_utr	12091892	12092021	.	-	.	gene_id "ENSSTUG00000036877"; transcript_id "mikado.21G309.3"; ID "mikado.21G309.3.five_prime_UTR3";
21	Mikado_loci	three_prime_utr	12073025	12074474	.	-	.	gene_id "ENSSTUG00000036877"; transcript_id "mikado.21G309.3"; ID "mikado.21G309.3.three_prime_UTR1";
21	Mikado_loci	three_prime_utr	12077376	12077386	.	-	.	gene_id "ENSSTUG00000036877"; transcript_id "mikado.21G309.3"; ID "mikado.21G309.3.three_prime_UTR2";
21	Mikado_loci	transcript	12898477	13109988	19	-	.	gene_id "ENSSTUG00000039357"; transcript_id "mikado.21G321.1"; ID "mikado.21G321.1";
21	Mikado_loci	exon	12898477	12898685	.	-	.	gene_id "ENSSTUG00000039357"; transcript_id "mikado.21G321.1"; ID "mikado.21G321.1.exon1";
21	Mikado_loci	exon	12900051	12900197	.	-	.	gene_id "ENSSTUG00000039357"; transcript_id "mikado.21G321.1"; ID "mikado.21G321.1.exon2";
21	Mikado_loci	exon	12907977	12908123	.	-	.	gene_id "ENSSTUG00000039357"; transcript_id "mikado.21G321.1"; ID "mikado.21G321.1.exon3";
21	Mikado_loci	exon	12928744	12928930	.	-	.	gene_id "ENSSTUG00000039357"; transcript_id "mikado.21G321.1"; ID "mikado.21G321.1.exon4";
21	Mikado_loci	exon	13041494	13041589	.	-	.	gene_id "ENSSTUG00000039357"; transcript_id "mikado.21G321.1"; ID "mikado.21G321.1.exon5";
21	Mikado_loci	exon	13041667	13041730	.	-	.	gene_id "ENSSTUG00000039357"; transcript_id "mikado.21G321.1"; ID "mikado.21G321.1.exon6";
21	Mikado_loci	exon	13048579	13048673	.	-	.	gene_id "ENSSTUG00000039357"; transcript_id "mikado.21G321.1"; ID "mikado.21G321.1.exon7";
21	Mikado_loci	exon	13056564	13056656	.	-	.	gene_id "ENSSTUG00000039357"; transcript_id "mikado.21G321.1"; ID "mikado.21G321.1.exon8";
21	Mikado_loci	exon	13057973	13058015	.	-	.	gene_id "ENSSTUG00000039357"; transcript_id "mikado.21G321.1"; ID "mikado.21G321.1.exon9";
21	Mikado_loci	exon	13071834	13071974	.	-	.	gene_id "ENSSTUG00000039357"; transcript_id "mikado.21G321.1"; ID "mikado.21G321.1.exon10";
21	Mikado_loci	exon	13109708	13109988	.	-	.	gene_id "ENSSTUG00000039357"; transcript_id "mikado.21G321.1"; ID "mikado.21G321.1.exon11";
21	Mikado_loci	CDS	12898596	12898685	.	-	0	gene_id "ENSSTUG00000039357"; transcript_id "mikado.21G321.1"; ID "mikado.21G321.1.CDS1";
21	Mikado_loci	CDS	12900051	12900197	.	-	0	gene_id "ENSSTUG00000039357"; transcript_id "mikado.21G321.1"; ID "mikado.21G321.1.CDS2";
21	Mikado_loci	CDS	12907977	12908123	.	-	0	gene_id "ENSSTUG00000039357"; transcript_id "mikado.21G321.1"; ID "mikado.21G321.1.CDS3";
21	Mikado_loci	CDS	12928744	12928930	.	-	1	gene_id "ENSSTUG00000039357"; transcript_id "mikado.21G321.1"; ID "mikado.21G321.1.CDS4";
21	Mikado_loci	CDS	13041494	13041589	.	-	1	gene_id "ENSSTUG00000039357"; transcript_id "mikado.21G321.1"; ID "mikado.21G321.1.CDS5";
21	Mikado_loci	CDS	13041667	13041730	.	-	2	gene_id "ENSSTUG00000039357"; transcript_id "mikado.21G321.1"; ID "mikado.21G321.1.CDS6";
21	Mikado_loci	CDS	13048579	13048673	.	-	1	gene_id "ENSSTUG00000039357"; transcript_id "mikado.21G321.1"; ID "mikado.21G321.1.CDS7";
21	Mikado_loci	CDS	13056564	13056656	.	-	1	gene_id "ENSSTUG00000039357"; transcript_id "mikado.21G321.1"; ID "mikado.21G321.1.CDS8";
21	Mikado_loci	CDS	13057973	13058015	.	-	2	gene_id "ENSSTUG00000039357"; transcript_id "mikado.21G321.1"; ID "mikado.21G321.1.CDS9";
21	Mikado_loci	CDS	13071834	13071942	.	-	0	gene_id "ENSSTUG00000039357"; transcript_id "mikado.21G321.1"; ID "mikado.21G321.1.CDS10";
21	Mikado_loci	five_prime_utr	13071943	13071974	.	-	.	gene_id "ENSSTUG00000039357"; transcript_id "mikado.21G321.1"; ID "mikado.21G321.1.five_prime_UTR1";
21	Mikado_loci	five_prime_utr	13109708	13109988	.	-	.	gene_id "ENSSTUG00000039357"; transcript_id "mikado.21G321.1"; ID "mikado.21G321.1.five_prime_UTR2";
21	Mikado_loci	three_prime_utr	12898477	12898595	.	-	.	gene_id "ENSSTUG00000039357"; transcript_id "mikado.21G321.1"; ID "mikado.21G321.1.three_prime_UTR1";
21	Mikado_loci	transcript	12929160	12970140	18	-	.	gene_id "ENSSTUG00000039357"; transcript_id "mikado.21G322.1"; ID "mikado.21G322.1";
21	Mikado_loci	exon	12929160	12929242	.	-	.	gene_id "ENSSTUG00000039357"; transcript_id "mikado.21G322.1"; ID "mikado.21G322.1.exon1";
21	Mikado_loci	exon	12936325	12936419	.	-	.	gene_id "ENSSTUG00000039357"; transcript_id "mikado.21G322.1"; ID "mikado.21G322.1.exon2";
21	Mikado_loci	exon	12941602	12941694	.	-	.	gene_id "ENSSTUG00000039357"; transcript_id "mikado.21G322.1"; ID "mikado.21G322.1.exon3";
21	Mikado_loci	exon	12942949	12942991	.	-	.	gene_id "ENSSTUG00000039357"; transcript_id "mikado.21G322.1"; ID "mikado.21G322.1.exon4";
21	Mikado_loci	exon	12945040	12945087	.	-	.	gene_id "ENSSTUG00000039357"; transcript_id "mikado.21G322.1"; ID "mikado.21G322.1.exon5";
21	Mikado_loci	exon	12954266	12954296	.	-	.	gene_id "ENSSTUG00000039357"; transcript_id "mikado.21G322.1"; ID "mikado.21G322.1.exon6";
21	Mikado_loci	exon	12966508	12966617	.	-	.	gene_id "ENSSTUG00000039357"; transcript_id "mikado.21G322.1"; ID "mikado.21G322.1.exon7";
21	Mikado_loci	exon	12969690	12969893	.	-	.	gene_id "ENSSTUG00000039357"; transcript_id "mikado.21G322.1"; ID "mikado.21G322.1.exon8";
21	Mikado_loci	exon	12970038	12970140	.	-	.	gene_id "ENSSTUG00000039357"; transcript_id "mikado.21G322.1"; ID "mikado.21G322.1.exon9";
21	Mikado_loci	CDS	12929169	12929242	.	-	2	gene_id "ENSSTUG00000039357"; transcript_id "mikado.21G322.1"; ID "mikado.21G322.1.CDS1";
21	Mikado_loci	CDS	12936325	12936419	.	-	1	gene_id "ENSSTUG00000039357"; transcript_id "mikado.21G322.1"; ID "mikado.21G322.1.CDS2";
21	Mikado_loci	CDS	12941602	12941694	.	-	1	gene_id "ENSSTUG00000039357"; transcript_id "mikado.21G322.1"; ID "mikado.21G322.1.CDS3";
21	Mikado_loci	CDS	12942949	12942991	.	-	2	gene_id "ENSSTUG00000039357"; transcript_id "mikado.21G322.1"; ID "mikado.21G322.1.CDS4";
21	Mikado_loci	CDS	12945040	12945087	.	-	2	gene_id "ENSSTUG00000039357"; transcript_id "mikado.21G322.1"; ID "mikado.21G322.1.CDS5";
21	Mikado_loci	CDS	12954266	12954296	.	-	0	gene_id "ENSSTUG00000039357"; transcript_id "mikado.21G322.1"; ID "mikado.21G322.1.CDS6";
21	Mikado_loci	CDS	12966508	12966585	.	-	0	gene_id "ENSSTUG00000039357"; transcript_id "mikado.21G322.1"; ID "mikado.21G322.1.CDS7";
21	Mikado_loci	five_prime_utr	12966586	12966617	.	-	.	gene_id "ENSSTUG00000039357"; transcript_id "mikado.21G322.1"; ID "mikado.21G322.1.five_prime_UTR1";
21	Mikado_loci	five_prime_utr	12969690	12969893	.	-	.	gene_id "ENSSTUG00000039357"; transcript_id "mikado.21G322.1"; ID "mikado.21G322.1.five_prime_UTR2";
21	Mikado_loci	five_prime_utr	12970038	12970140	.	-	.	gene_id "ENSSTUG00000039357"; transcript_id "mikado.21G322.1"; ID "mikado.21G322.1.five_prime_UTR3";
21	Mikado_loci	three_prime_utr	12929160	12929168	.	-	.	gene_id "ENSSTUG00000039357"; transcript_id "mikado.21G322.1"; ID "mikado.21G322.1.three_prime_UTR1";
21	Mikado_loci	transcript	13156540	13243629	19	-	.	gene_id "ENSSTUG00000039357"; transcript_id "mikado.21G326.2"; ID "mikado.21G326.2";
21	Mikado_loci	exon	13156540	13156748	.	-	.	gene_id "ENSSTUG00000039357"; transcript_id "mikado.21G326.2"; ID "mikado.21G326.2.exon1";
21	Mikado_loci	exon	13158238	13158384	.	-	.	gene_id "ENSSTUG00000039357"; transcript_id "mikado.21G326.2"; ID "mikado.21G326.2.exon2";
21	Mikado_loci	exon	13173776	13173922	.	-	.	gene_id "ENSSTUG00000039357"; transcript_id "mikado.21G326.2"; ID "mikado.21G326.2.exon3";
21	Mikado_loci	exon	13200396	13200582	.	-	.	gene_id "ENSSTUG00000039357"; transcript_id "mikado.21G326.2"; ID "mikado.21G326.2.exon4";
21	Mikado_loci	exon	13200799	13200894	.	-	.	gene_id "ENSSTUG00000039357"; transcript_id "mikado.21G326.2"; ID "mikado.21G326.2.exon5";
21	Mikado_loci	exon	13200972	13201035	.	-	.	gene_id "ENSSTUG00000039357"; transcript_id "mikado.21G326.2"; ID "mikado.21G326.2.exon6";
21	Mikado_loci	exon	13202723	13202817	.	-	.	gene_id "ENSSTUG00000039357"; transcript_id "mikado.21G326.2"; ID "mikado.21G326.2.exon7";
21	Mikado_loci	exon	13209380	13209472	.	-	.	gene_id "ENSSTUG00000039357"; transcript_id "mikado.21G326.2"; ID "mikado.21G326.2.exon8";
21	Mikado_loci	exon	13210725	13210767	.	-	.	gene_id "ENSSTUG00000039357"; transcript_id "mikado.21G326.2"; ID "mikado.21G326.2.exon9";
21	Mikado_loci	exon	13213075	13213122	.	-	.	gene_id "ENSSTUG00000039357"; transcript_id "mikado.21G326.2"; ID "mikado.21G326.2.exon10";
21	Mikado_loci	exon	13227900	13228040	.	-	.	gene_id "ENSSTUG00000039357"; transcript_id "mikado.21G326.2"; ID "mikado.21G326.2.exon11";
21	Mikado_loci	exon	13243242	13243629	.	-	.	gene_id "ENSSTUG00000039357"; transcript_id "mikado.21G326.2"; ID "mikado.21G326.2.exon12";
21	Mikado_loci	CDS	13156659	13156748	.	-	0	gene_id "ENSSTUG00000039357"; transcript_id "mikado.21G326.2"; ID "mikado.21G326.2.CDS1";
21	Mikado_loci	CDS	13158238	13158384	.	-	0	gene_id "ENSSTUG00000039357"; transcript_id "mikado.21G326.2"; ID "mikado.21G326.2.CDS2";
21	Mikado_loci	CDS	13173776	13173922	.	-	0	gene_id "ENSSTUG00000039357"; transcript_id "mikado.21G326.2"; ID "mikado.21G326.2.CDS3";
21	Mikado_loci	CDS	13200396	13200582	.	-	1	gene_id "ENSSTUG00000039357"; transcript_id "mikado.21G326.2"; ID "mikado.21G326.2.CDS4";
21	Mikado_loci	CDS	13200799	13200894	.	-	1	gene_id "ENSSTUG00000039357"; transcript_id "mikado.21G326.2"; ID "mikado.21G326.2.CDS5";
21	Mikado_loci	CDS	13200972	13201035	.	-	2	gene_id "ENSSTUG00000039357"; transcript_id "mikado.21G326.2"; ID "mikado.21G326.2.CDS6";
21	Mikado_loci	CDS	13202723	13202817	.	-	1	gene_id "ENSSTUG00000039357"; transcript_id "mikado.21G326.2"; ID "mikado.21G326.2.CDS7";
21	Mikado_loci	CDS	13209380	13209472	.	-	1	gene_id "ENSSTUG00000039357"; transcript_id "mikado.21G326.2"; ID "mikado.21G326.2.CDS8";
21	Mikado_loci	CDS	13210725	13210767	.	-	2	gene_id "ENSSTUG00000039357"; transcript_id "mikado.21G326.2"; ID "mikado.21G326.2.CDS9";
21	Mikado_loci	CDS	13213075	13213122	.	-	2	gene_id "ENSSTUG00000039357"; transcript_id "mikado.21G326.2"; ID "mikado.21G326.2.CDS10";
21	Mikado_loci	CDS	13227900	13228008	.	-	0	gene_id "ENSSTUG00000039357"; transcript_id "mikado.21G326.2"; ID "mikado.21G326.2.CDS11";
21	Mikado_loci	five_prime_utr	13228009	13228040	.	-	.	gene_id "ENSSTUG00000039357"; transcript_id "mikado.21G326.2"; ID "mikado.21G326.2.five_prime_UTR1";
21	Mikado_loci	five_prime_utr	13243242	13243629	.	-	.	gene_id "ENSSTUG00000039357"; transcript_id "mikado.21G326.2"; ID "mikado.21G326.2.five_prime_UTR2";
21	Mikado_loci	three_prime_utr	13156540	13156658	.	-	.	gene_id "ENSSTUG00000039357"; transcript_id "mikado.21G326.2"; ID "mikado.21G326.2.three_prime_UTR1";
21	Mikado_loci	transcript	13791693	13802716	18	-	.	gene_id "ENSSTUG00000044982"; transcript_id "mikado.21G340.2"; ID "mikado.21G340.2";
21	Mikado_loci	exon	13791693	13794918	.	-	.	gene_id "ENSSTUG00000044982"; transcript_id "mikado.21G340.2"; ID "mikado.21G340.2.exon1";
21	Mikado_loci	exon	13795181	13795255	.	-	.	gene_id "ENSSTUG00000044982"; transcript_id "mikado.21G340.2"; ID "mikado.21G340.2.exon2";
21	Mikado_loci	exon	13802144	13802295	.	-	.	gene_id "ENSSTUG00000044982"; transcript_id "mikado.21G340.2"; ID "mikado.21G340.2.exon3";
21	Mikado_loci	exon	13802432	13802716	.	-	.	gene_id "ENSSTUG00000044982"; transcript_id "mikado.21G340.2"; ID "mikado.21G340.2.exon4";
21	Mikado_loci	CDS	13793248	13794918	.	-	0	gene_id "ENSSTUG00000044982"; transcript_id "mikado.21G340.2"; ID "mikado.21G340.2.CDS1";
21	Mikado_loci	CDS	13795181	13795255	.	-	0	gene_id "ENSSTUG00000044982"; transcript_id "mikado.21G340.2"; ID "mikado.21G340.2.CDS2";
21	Mikado_loci	CDS	13802144	13802215	.	-	0	gene_id "ENSSTUG00000044982"; transcript_id "mikado.21G340.2"; ID "mikado.21G340.2.CDS3";
21	Mikado_loci	five_prime_utr	13802216	13802295	.	-	.	gene_id "ENSSTUG00000044982"; transcript_id "mikado.21G340.2"; ID "mikado.21G340.2.five_prime_UTR1";
21	Mikado_loci	five_prime_utr	13802432	13802716	.	-	.	gene_id "ENSSTUG00000044982"; transcript_id "mikado.21G340.2"; ID "mikado.21G340.2.five_prime_UTR2";
21	Mikado_loci	three_prime_utr	13791693	13793247	.	-	.	gene_id "ENSSTUG00000044982"; transcript_id "mikado.21G340.2"; ID "mikado.21G340.2.three_prime_UTR1";
21	Mikado_loci	transcript	13791693	13802716	13	-	.	gene_id "ENSSTUG00000044982"; transcript_id "mikado.21G340.3"; ID "mikado.21G340.3";
21	Mikado_loci	exon	13791693	13794918	.	-	.	gene_id "ENSSTUG00000044982"; transcript_id "mikado.21G340.3"; ID "mikado.21G340.3.exon1";
21	Mikado_loci	exon	13795181	13795255	.	-	.	gene_id "ENSSTUG00000044982"; transcript_id "mikado.21G340.3"; ID "mikado.21G340.3.exon2";
21	Mikado_loci	exon	13802144	13802716	.	-	.	gene_id "ENSSTUG00000044982"; transcript_id "mikado.21G340.3"; ID "mikado.21G340.3.exon3";
21	Mikado_loci	CDS	13793248	13794918	.	-	0	gene_id "ENSSTUG00000044982"; transcript_id "mikado.21G340.3"; ID "mikado.21G340.3.CDS1";
21	Mikado_loci	CDS	13795181	13795255	.	-	0	gene_id "ENSSTUG00000044982"; transcript_id "mikado.21G340.3"; ID "mikado.21G340.3.CDS2";
21	Mikado_loci	CDS	13802144	13802215	.	-	0	gene_id "ENSSTUG00000044982"; transcript_id "mikado.21G340.3"; ID "mikado.21G340.3.CDS3";
21	Mikado_loci	five_prime_utr	13802216	13802716	.	-	.	gene_id "ENSSTUG00000044982"; transcript_id "mikado.21G340.3"; ID "mikado.21G340.3.five_prime_UTR1";
21	Mikado_loci	three_prime_utr	13791693	13793247	.	-	.	gene_id "ENSSTUG00000044982"; transcript_id "mikado.21G340.3"; ID "mikado.21G340.3.three_prime_UTR1";
21	Mikado_loci	transcript	13831198	13864610	17	-	.	gene_id "ENSSTUG00000044995"; transcript_id "mikado.21G341.3"; ID "mikado.21G341.3";
21	Mikado_loci	exon	13831198	13831418	.	-	.	gene_id "ENSSTUG00000044995"; transcript_id "mikado.21G341.3"; ID "mikado.21G341.3.exon1";
21	Mikado_loci	exon	13833943	13834111	.	-	.	gene_id "ENSSTUG00000044995"; transcript_id "mikado.21G341.3"; ID "mikado.21G341.3.exon2";
21	Mikado_loci	exon	13834462	13834545	.	-	.	gene_id "ENSSTUG00000044995"; transcript_id "mikado.21G341.3"; ID "mikado.21G341.3.exon3";
21	Mikado_loci	exon	13836066	13836170	.	-	.	gene_id "ENSSTUG00000044995"; transcript_id "mikado.21G341.3"; ID "mikado.21G341.3.exon4";
21	Mikado_loci	exon	13839836	13840024	.	-	.	gene_id "ENSSTUG00000044995"; transcript_id "mikado.21G341.3"; ID "mikado.21G341.3.exon5";
21	Mikado_loci	exon	13840290	13840405	.	-	.	gene_id "ENSSTUG00000044995"; transcript_id "mikado.21G341.3"; ID "mikado.21G341.3.exon6";
21	Mikado_loci	exon	13840681	13840892	.	-	.	gene_id "ENSSTUG00000044995"; transcript_id "mikado.21G341.3"; ID "mikado.21G341.3.exon7";
21	Mikado_loci	exon	13844430	13844464	.	-	.	gene_id "ENSSTUG00000044995"; transcript_id "mikado.21G341.3"; ID "mikado.21G341.3.exon8";
21	Mikado_loci	exon	13846209	13846294	.	-	.	gene_id "ENSSTUG00000044995"; transcript_id "mikado.21G341.3"; ID "mikado.21G341.3.exon9";
21	Mikado_loci	exon	13857754	13857842	.	-	.	gene_id "ENSSTUG00000044995"; transcript_id "mikado.21G341.3"; ID "mikado.21G341.3.exon10";
21	Mikado_loci	exon	13857969	13858030	.	-	.	gene_id "ENSSTUG00000044995"; transcript_id "mikado.21G341.3"; ID "mikado.21G341.3.exon11";
21	Mikado_loci	exon	13858312	13858440	.	-	.	gene_id "ENSSTUG00000044995"; transcript_id "mikado.21G341.3"; ID "mikado.21G341.3.exon12";
21	Mikado_loci	exon	13859861	13859977	.	-	.	gene_id "ENSSTUG00000044995"; transcript_id "mikado.21G341.3"; ID "mikado.21G341.3.exon13";
21	Mikado_loci	exon	13864361	13864610	.	-	.	gene_id "ENSSTUG00000044995"; transcript_id "mikado.21G341.3"; ID "mikado.21G341.3.exon14";
21	Mikado_loci	CDS	13831210	13831418	.	-	2	gene_id "ENSSTUG00000044995"; transcript_id "mikado.21G341.3"; ID "mikado.21G341.3.CDS1";
21	Mikado_loci	CDS	13833943	13834111	.	-	0	gene_id "ENSSTUG00000044995"; transcript_id "mikado.21G341.3"; ID "mikado.21G341.3.CDS2";
21	Mikado_loci	CDS	13834462	13834545	.	-	0	gene_id "ENSSTUG00000044995"; transcript_id "mikado.21G341.3"; ID "mikado.21G341.3.CDS3";
21	Mikado_loci	CDS	13836066	13836170	.	-	0	gene_id "ENSSTUG00000044995"; transcript_id "mikado.21G341.3"; ID "mikado.21G341.3.CDS4";
21	Mikado_loci	CDS	13839836	13840024	.	-	0	gene_id "ENSSTUG00000044995"; transcript_id "mikado.21G341.3"; ID "mikado.21G341.3.CDS5";
21	Mikado_loci	CDS	13840290	13840405	.	-	2	gene_id "ENSSTUG00000044995"; transcript_id "mikado.21G341.3"; ID "mikado.21G341.3.CDS6";
21	Mikado_loci	CDS	13840681	13840892	.	-	1	gene_id "ENSSTUG00000044995"; transcript_id "mikado.21G341.3"; ID "mikado.21G341.3.CDS7";
21	Mikado_loci	CDS	13844430	13844464	.	-	0	gene_id "ENSSTUG00000044995"; transcript_id "mikado.21G341.3"; ID "mikado.21G341.3.CDS8";
21	Mikado_loci	CDS	13846209	13846294	.	-	2	gene_id "ENSSTUG00000044995"; transcript_id "mikado.21G341.3"; ID "mikado.21G341.3.CDS9";
21	Mikado_loci	CDS	13857754	13857842	.	-	1	gene_id "ENSSTUG00000044995"; transcript_id "mikado.21G341.3"; ID "mikado.21G341.3.CDS10";
21	Mikado_loci	CDS	13857969	13858030	.	-	0	gene_id "ENSSTUG00000044995"; transcript_id "mikado.21G341.3"; ID "mikado.21G341.3.CDS11";
21	Mikado_loci	CDS	13858312	13858440	.	-	0	gene_id "ENSSTUG00000044995"; transcript_id "mikado.21G341.3"; ID "mikado.21G341.3.CDS12";
21	Mikado_loci	CDS	13859861	13859977	.	-	0	gene_id "ENSSTUG00000044995"; transcript_id "mikado.21G341.3"; ID "mikado.21G341.3.CDS13";
21	Mikado_loci	CDS	13864361	13864486	.	-	0	gene_id "ENSSTUG00000044995"; transcript_id "mikado.21G341.3"; ID "mikado.21G341.3.CDS14";
21	Mikado_loci	five_prime_utr	13864487	13864610	.	-	.	gene_id "ENSSTUG00000044995"; transcript_id "mikado.21G341.3"; ID "mikado.21G341.3.five_prime_UTR1";
21	Mikado_loci	three_prime_utr	13831198	13831209	.	-	.	gene_id "ENSSTUG00000044995"; transcript_id "mikado.21G341.3"; ID "mikado.21G341.3.three_prime_UTR1";
21	Mikado_loci	transcript	14244157	14259891	17	-	.	gene_id "ENSSTUG00000045550"; transcript_id "mikado.21G345.2"; ID "mikado.21G345.2";
21	Mikado_loci	exon	14244157	14245851	.	-	.	gene_id "ENSSTUG00000045550"; transcript_id "mikado.21G345.2"; ID "mikado.21G345.2.exon1";
21	Mikado_loci	exon	14245944	14246100	.	-	.	gene_id "ENSSTUG00000045550"; transcript_id "mikado.21G345.2"; ID "mikado.21G345.2.exon2";
21	Mikado_loci	exon	14246402	14246511	.	-	.	gene_id "ENSSTUG00000045550"; transcript_id "mikado.21G345.2"; ID "mikado.21G345.2.exon3";
21	Mikado_loci	exon	14249138	14249266	.	-	.	gene_id "ENSSTUG00000045550"; transcript_id "mikado.21G345.2"; ID "mikado.21G345.2.exon4";
21	Mikado_loci	exon	14249748	14249840	.	-	.	gene_id "ENSSTUG00000045550"; transcript_id "mikado.21G345.2"; ID "mikado.21G345.2.exon5";
21	Mikado_loci	exon	14254355	14254405	.	-	.	gene_id "ENSSTUG00000045550"; transcript_id "mikado.21G345.2"; ID "mikado.21G345.2.exon6";
21	Mikado_loci	exon	14254943	14255000	.	-	.	gene_id "ENSSTUG00000045550"; transcript_id "mikado.21G345.2"; ID "mikado.21G345.2.exon7";
21	Mikado_loci	exon	14257034	14257152	.	-	.	gene_id "ENSSTUG00000045550"; transcript_id "mikado.21G345.2"; ID "mikado.21G345.2.exon8";
21	Mikado_loci	exon	14257499	14257616	.	-	.	gene_id "ENSSTUG00000045550"; transcript_id "mikado.21G345.2"; ID "mikado.21G345.2.exon9";
21	Mikado_loci	exon	14258483	14258644	.	-	.	gene_id "ENSSTUG00000045550"; transcript_id "mikado.21G345.2"; ID "mikado.21G345.2.exon10";
21	Mikado_loci	exon	14259448	14259891	.	-	.	gene_id "ENSSTUG00000045550"; transcript_id "mikado.21G345.2"; ID "mikado.21G345.2.exon11";
21	Mikado_loci	CDS	14245633	14245851	.	-	0	gene_id "ENSSTUG00000045550"; transcript_id "mikado.21G345.2"; ID "mikado.21G345.2.CDS1";
21	Mikado_loci	CDS	14245944	14246100	.	-	1	gene_id "ENSSTUG00000045550"; transcript_id "mikado.21G345.2"; ID "mikado.21G345.2.CDS2";
21	Mikado_loci	CDS	14246402	14246511	.	-	0	gene_id "ENSSTUG00000045550"; transcript_id "mikado.21G345.2"; ID "mikado.21G345.2.CDS3";
21	Mikado_loci	CDS	14249138	14249266	.	-	0	gene_id "ENSSTUG00000045550"; transcript_id "mikado.21G345.2"; ID "mikado.21G345.2.CDS4";
21	Mikado_loci	CDS	14249748	14249840	.	-	0	gene_id "ENSSTUG00000045550"; transcript_id "mikado.21G345.2"; ID "mikado.21G345.2.CDS5";
21	Mikado_loci	CDS	14254355	14254405	.	-	0	gene_id "ENSSTUG00000045550"; transcript_id "mikado.21G345.2"; ID "mikado.21G345.2.CDS6";
21	Mikado_loci	CDS	14254943	14255000	.	-	1	gene_id "ENSSTUG00000045550"; transcript_id "mikado.21G345.2"; ID "mikado.21G345.2.CDS7";
21	Mikado_loci	CDS	14257034	14257152	.	-	0	gene_id "ENSSTUG00000045550"; transcript_id "mikado.21G345.2"; ID "mikado.21G345.2.CDS8";
21	Mikado_loci	CDS	14257499	14257616	.	-	1	gene_id "ENSSTUG00000045550"; transcript_id "mikado.21G345.2"; ID "mikado.21G345.2.CDS9";
21	Mikado_loci	CDS	14258483	14258643	.	-	0	gene_id "ENSSTUG00000045550"; transcript_id "mikado.21G345.2"; ID "mikado.21G345.2.CDS10";
21	Mikado_loci	five_prime_utr	14258644	14258644	.	-	.	gene_id "ENSSTUG00000045550"; transcript_id "mikado.21G345.2"; ID "mikado.21G345.2.five_prime_UTR1";
21	Mikado_loci	five_prime_utr	14259448	14259891	.	-	.	gene_id "ENSSTUG00000045550"; transcript_id "mikado.21G345.2"; ID "mikado.21G345.2.five_prime_UTR2";
21	Mikado_loci	three_prime_utr	14244157	14245632	.	-	.	gene_id "ENSSTUG00000045550"; transcript_id "mikado.21G345.2"; ID "mikado.21G345.2.three_prime_UTR1";
21	Mikado_loci	transcript	14244157	14264590	16	-	.	gene_id "ENSSTUG00000045550"; transcript_id "mikado.21G345.6"; ID "mikado.21G345.6";
21	Mikado_loci	exon	14244157	14245851	.	-	.	gene_id "ENSSTUG00000045550"; transcript_id "mikado.21G345.6"; ID "mikado.21G345.6.exon1";
21	Mikado_loci	exon	14245944	14246100	.	-	.	gene_id "ENSSTUG00000045550"; transcript_id "mikado.21G345.6"; ID "mikado.21G345.6.exon2";
21	Mikado_loci	exon	14246402	14246511	.	-	.	gene_id "ENSSTUG00000045550"; transcript_id "mikado.21G345.6"; ID "mikado.21G345.6.exon3";
21	Mikado_loci	exon	14249138	14249266	.	-	.	gene_id "ENSSTUG00000045550"; transcript_id "mikado.21G345.6"; ID "mikado.21G345.6.exon4";
21	Mikado_loci	exon	14249748	14249840	.	-	.	gene_id "ENSSTUG00000045550"; transcript_id "mikado.21G345.6"; ID "mikado.21G345.6.exon5";
21	Mikado_loci	exon	14254355	14254405	.	-	.	gene_id "ENSSTUG00000045550"; transcript_id "mikado.21G345.6"; ID "mikado.21G345.6.exon6";
21	Mikado_loci	exon	14254943	14255000	.	-	.	gene_id "ENSSTUG00000045550"; transcript_id "mikado.21G345.6"; ID "mikado.21G345.6.exon7";
21	Mikado_loci	exon	14257034	14257152	.	-	.	gene_id "ENSSTUG00000045550"; transcript_id "mikado.21G345.6"; ID "mikado.21G345.6.exon8";
21	Mikado_loci	exon	14257499	14257616	.	-	.	gene_id "ENSSTUG00000045550"; transcript_id "mikado.21G345.6"; ID "mikado.21G345.6.exon9";
21	Mikado_loci	exon	14258483	14258644	.	-	.	gene_id "ENSSTUG00000045550"; transcript_id "mikado.21G345.6"; ID "mikado.21G345.6.exon10";
21	Mikado_loci	exon	14264436	14264590	.	-	.	gene_id "ENSSTUG00000045550"; transcript_id "mikado.21G345.6"; ID "mikado.21G345.6.exon11";
21	Mikado_loci	CDS	14245633	14245851	.	-	0	gene_id "ENSSTUG00000045550"; transcript_id "mikado.21G345.6"; ID "mikado.21G345.6.CDS1";
21	Mikado_loci	CDS	14245944	14246100	.	-	1	gene_id "ENSSTUG00000045550"; transcript_id "mikado.21G345.6"; ID "mikado.21G345.6.CDS2";
21	Mikado_loci	CDS	14246402	14246511	.	-	0	gene_id "ENSSTUG00000045550"; transcript_id "mikado.21G345.6"; ID "mikado.21G345.6.CDS3";
21	Mikado_loci	CDS	14249138	14249266	.	-	0	gene_id "ENSSTUG00000045550"; transcript_id "mikado.21G345.6"; ID "mikado.21G345.6.CDS4";
21	Mikado_loci	CDS	14249748	14249840	.	-	0	gene_id "ENSSTUG00000045550"; transcript_id "mikado.21G345.6"; ID "mikado.21G345.6.CDS5";
21	Mikado_loci	CDS	14254355	14254405	.	-	0	gene_id "ENSSTUG00000045550"; transcript_id "mikado.21G345.6"; ID "mikado.21G345.6.CDS6";
21	Mikado_loci	CDS	14254943	14255000	.	-	1	gene_id "ENSSTUG00000045550"; transcript_id "mikado.21G345.6"; ID "mikado.21G345.6.CDS7";
21	Mikado_loci	CDS	14257034	14257152	.	-	0	gene_id "ENSSTUG00000045550"; transcript_id "mikado.21G345.6"; ID "mikado.21G345.6.CDS8";
21	Mikado_loci	CDS	14257499	14257616	.	-	1	gene_id "ENSSTUG00000045550"; transcript_id "mikado.21G345.6"; ID "mikado.21G345.6.CDS9";
21	Mikado_loci	CDS	14258483	14258643	.	-	0	gene_id "ENSSTUG00000045550"; transcript_id "mikado.21G345.6"; ID "mikado.21G345.6.CDS10";
21	Mikado_loci	five_prime_utr	14258644	14258644	.	-	.	gene_id "ENSSTUG00000045550"; transcript_id "mikado.21G345.6"; ID "mikado.21G345.6.five_prime_UTR1";
21	Mikado_loci	five_prime_utr	14264436	14264590	.	-	.	gene_id "ENSSTUG00000045550"; transcript_id "mikado.21G345.6"; ID "mikado.21G345.6.five_prime_UTR2";
21	Mikado_loci	three_prime_utr	14244157	14245632	.	-	.	gene_id "ENSSTUG00000045550"; transcript_id "mikado.21G345.6"; ID "mikado.21G345.6.three_prime_UTR1";
21	Mikado_loci	transcript	14244157	14264590	18	-	.	gene_id "ENSSTUG00000045550"; transcript_id "mikado.21G345.7"; ID "mikado.21G345.7";
21	Mikado_loci	exon	14244157	14244651	.	-	.	gene_id "ENSSTUG00000045550"; transcript_id "mikado.21G345.7"; ID "mikado.21G345.7.exon1";
21	Mikado_loci	exon	14244702	14245851	.	-	.	gene_id "ENSSTUG00000045550"; transcript_id "mikado.21G345.7"; ID "mikado.21G345.7.exon2";
21	Mikado_loci	exon	14245944	14246100	.	-	.	gene_id "ENSSTUG00000045550"; transcript_id "mikado.21G345.7"; ID "mikado.21G345.7.exon3";
21	Mikado_loci	exon	14246402	14246511	.	-	.	gene_id "ENSSTUG00000045550"; transcript_id "mikado.21G345.7"; ID "mikado.21G345.7.exon4";
21	Mikado_loci	exon	14249138	14249266	.	-	.	gene_id "ENSSTUG00000045550"; transcript_id "mikado.21G345.7"; ID "mikado.21G345.7.exon5";
21	Mikado_loci	exon	14249748	14249840	.	-	.	gene_id "ENSSTUG00000045550"; transcript_id "mikado.21G345.7"; ID "mikado.21G345.7.exon6";
21	Mikado_loci	exon	14254355	14254405	.	-	.	gene_id "ENSSTUG00000045550"; transcript_id "mikado.21G345.7"; ID "mikado.21G345.7.exon7";
21	Mikado_loci	exon	14254943	14255000	.	-	.	gene_id "ENSSTUG00000045550"; transcript_id "mikado.21G345.7"; ID "mikado.21G345.7.exon8";
21	Mikado_loci	exon	14257034	14257152	.	-	.	gene_id "ENSSTUG00000045550"; transcript_id "mikado.21G345.7"; ID "mikado.21G345.7.exon9";
21	Mikado_loci	exon	14257499	14257616	.	-	.	gene_id "ENSSTUG00000045550"; transcript_id "mikado.21G345.7"; ID "mikado.21G345.7.exon10";
21	Mikado_loci	exon	14258483	14258644	.	-	.	gene_id "ENSSTUG00000045550"; transcript_id "mikado.21G345.7"; ID "mikado.21G345.7.exon11";
21	Mikado_loci	exon	14264436	14264590	.	-	.	gene_id "ENSSTUG00000045550"; transcript_id "mikado.21G345.7"; ID "mikado.21G345.7.exon12";
21	Mikado_loci	CDS	14245633	14245851	.	-	0	gene_id "ENSSTUG00000045550"; transcript_id "mikado.21G345.7"; ID "mikado.21G345.7.CDS1";
21	Mikado_loci	CDS	14245944	14246100	.	-	1	gene_id "ENSSTUG00000045550"; transcript_id "mikado.21G345.7"; ID "mikado.21G345.7.CDS2";
21	Mikado_loci	CDS	14246402	14246511	.	-	0	gene_id "ENSSTUG00000045550"; transcript_id "mikado.21G345.7"; ID "mikado.21G345.7.CDS3";
21	Mikado_loci	CDS	14249138	14249266	.	-	0	gene_id "ENSSTUG00000045550"; transcript_id "mikado.21G345.7"; ID "mikado.21G345.7.CDS4";
21	Mikado_loci	CDS	14249748	14249840	.	-	0	gene_id "ENSSTUG00000045550"; transcript_id "mikado.21G345.7"; ID "mikado.21G345.7.CDS5";
21	Mikado_loci	CDS	14254355	14254405	.	-	0	gene_id "ENSSTUG00000045550"; transcript_id "mikado.21G345.7"; ID "mikado.21G345.7.CDS6";
21	Mikado_loci	CDS	14254943	14255000	.	-	1	gene_id "ENSSTUG00000045550"; transcript_id "mikado.21G345.7"; ID "mikado.21G345.7.CDS7";
21	Mikado_loci	CDS	14257034	14257152	.	-	0	gene_id "ENSSTUG00000045550"; transcript_id "mikado.21G345.7"; ID "mikado.21G345.7.CDS8";
21	Mikado_loci	CDS	14257499	14257616	.	-	1	gene_id "ENSSTUG00000045550"; transcript_id "mikado.21G345.7"; ID "mikado.21G345.7.CDS9";
21	Mikado_loci	CDS	14258483	14258643	.	-	0	gene_id "ENSSTUG00000045550"; transcript_id "mikado.21G345.7"; ID "mikado.21G345.7.CDS10";
21	Mikado_loci	five_prime_utr	14258644	14258644	.	-	.	gene_id "ENSSTUG00000045550"; transcript_id "mikado.21G345.7"; ID "mikado.21G345.7.five_prime_UTR1";
21	Mikado_loci	five_prime_utr	14264436	14264590	.	-	.	gene_id "ENSSTUG00000045550"; transcript_id "mikado.21G345.7"; ID "mikado.21G345.7.five_prime_UTR2";
21	Mikado_loci	three_prime_utr	14244157	14244651	.	-	.	gene_id "ENSSTUG00000045550"; transcript_id "mikado.21G345.7"; ID "mikado.21G345.7.three_prime_UTR1";
21	Mikado_loci	three_prime_utr	14244702	14245632	.	-	.	gene_id "ENSSTUG00000045550"; transcript_id "mikado.21G345.7"; ID "mikado.21G345.7.three_prime_UTR2";
21	Mikado_loci	transcript	14294706	14305998	18	-	.	gene_id "ENSSTUG00000046310"; transcript_id "mikado.21G348.2"; ID "mikado.21G348.2";
21	Mikado_loci	exon	14294706	14296058	.	-	.	gene_id "ENSSTUG00000046310"; transcript_id "mikado.21G348.2"; ID "mikado.21G348.2.exon1";
21	Mikado_loci	exon	14297183	14297392	.	-	.	gene_id "ENSSTUG00000046310"; transcript_id "mikado.21G348.2"; ID "mikado.21G348.2.exon2";
21	Mikado_loci	exon	14297497	14297692	.	-	.	gene_id "ENSSTUG00000046310"; transcript_id "mikado.21G348.2"; ID "mikado.21G348.2.exon3";
21	Mikado_loci	exon	14303211	14303390	.	-	.	gene_id "ENSSTUG00000046310"; transcript_id "mikado.21G348.2"; ID "mikado.21G348.2.exon4";
21	Mikado_loci	exon	14305579	14305998	.	-	.	gene_id "ENSSTUG00000046310"; transcript_id "mikado.21G348.2"; ID "mikado.21G348.2.exon5";
21	Mikado_loci	CDS	14295903	14296058	.	-	0	gene_id "ENSSTUG00000046310"; transcript_id "mikado.21G348.2"; ID "mikado.21G348.2.CDS1";
21	Mikado_loci	CDS	14297183	14297392	.	-	0	gene_id "ENSSTUG00000046310"; transcript_id "mikado.21G348.2"; ID "mikado.21G348.2.CDS2";
21	Mikado_loci	CDS	14297497	14297692	.	-	1	gene_id "ENSSTUG00000046310"; transcript_id "mikado.21G348.2"; ID "mikado.21G348.2.CDS3";
21	Mikado_loci	CDS	14303211	14303386	.	-	0	gene_id "ENSSTUG00000046310"; transcript_id "mikado.21G348.2"; ID "mikado.21G348.2.CDS4";
21	Mikado_loci	five_prime_utr	14303387	14303390	.	-	.	gene_id "ENSSTUG00000046310"; transcript_id "mikado.21G348.2"; ID "mikado.21G348.2.five_prime_UTR1";
21	Mikado_loci	five_prime_utr	14305579	14305998	.	-	.	gene_id "ENSSTUG00000046310"; transcript_id "mikado.21G348.2"; ID "mikado.21G348.2.five_prime_UTR2";
21	Mikado_loci	three_prime_utr	14294706	14295902	.	-	.	gene_id "ENSSTUG00000046310"; transcript_id "mikado.21G348.2"; ID "mikado.21G348.2.three_prime_UTR1";
21	Mikado_loci	transcript	14294706	14305998	20	-	.	gene_id "ENSSTUG00000046310"; transcript_id "mikado.21G348.3"; ID "mikado.21G348.3";
21	Mikado_loci	exon	14294706	14296058	.	-	.	gene_id "ENSSTUG00000046310"; transcript_id "mikado.21G348.3"; ID "mikado.21G348.3.exon1";
21	Mikado_loci	exon	14297183	14297392	.	-	.	gene_id "ENSSTUG00000046310"; transcript_id "mikado.21G348.3"; ID "mikado.21G348.3.exon2";
21	Mikado_loci	exon	14297497	14297692	.	-	.	gene_id "ENSSTUG00000046310"; transcript_id "mikado.21G348.3"; ID "mikado.21G348.3.exon3";
21	Mikado_loci	exon	14303211	14303390	.	-	.	gene_id "ENSSTUG00000046310"; transcript_id "mikado.21G348.3"; ID "mikado.21G348.3.exon4";
21	Mikado_loci	exon	14303800	14303863	.	-	.	gene_id "ENSSTUG00000046310"; transcript_id "mikado.21G348.3"; ID "mikado.21G348.3.exon5";
21	Mikado_loci	exon	14305579	14305998	.	-	.	gene_id "ENSSTUG00000046310"; transcript_id "mikado.21G348.3"; ID "mikado.21G348.3.exon6";
21	Mikado_loci	CDS	14295903	14296058	.	-	0	gene_id "ENSSTUG00000046310"; transcript_id "mikado.21G348.3"; ID "mikado.21G348.3.CDS1";
21	Mikado_loci	CDS	14297183	14297392	.	-	0	gene_id "ENSSTUG00000046310"; transcript_id "mikado.21G348.3"; ID "mikado.21G348.3.CDS2";
21	Mikado_loci	CDS	14297497	14297692	.	-	1	gene_id "ENSSTUG00000046310"; transcript_id "mikado.21G348.3"; ID "mikado.21G348.3.CDS3";
21	Mikado_loci	CDS	14303211	14303390	.	-	1	gene_id "ENSSTUG00000046310"; transcript_id "mikado.21G348.3"; ID "mikado.21G348.3.CDS4";
21	Mikado_loci	CDS	14303800	14303852	.	-	0	gene_id "ENSSTUG00000046310"; transcript_id "mikado.21G348.3"; ID "mikado.21G348.3.CDS5";
21	Mikado_loci	five_prime_utr	14303853	14303863	.	-	.	gene_id "ENSSTUG00000046310"; transcript_id "mikado.21G348.3"; ID "mikado.21G348.3.five_prime_UTR1";
21	Mikado_loci	five_prime_utr	14305579	14305998	.	-	.	gene_id "ENSSTUG00000046310"; transcript_id "mikado.21G348.3"; ID "mikado.21G348.3.five_prime_UTR2";
21	Mikado_loci	three_prime_utr	14294706	14295902	.	-	.	gene_id "ENSSTUG00000046310"; transcript_id "mikado.21G348.3"; ID "mikado.21G348.3.three_prime_UTR1";
21	Mikado_loci	transcript	14294706	14305998	12	-	.	gene_id "ENSSTUG00000046310"; transcript_id "mikado.21G348.4"; ID "mikado.21G348.4";
21	Mikado_loci	exon	14294706	14296058	.	-	.	gene_id "ENSSTUG00000046310"; transcript_id "mikado.21G348.4"; ID "mikado.21G348.4.exon1";
21	Mikado_loci	exon	14297183	14297392	.	-	.	gene_id "ENSSTUG00000046310"; transcript_id "mikado.21G348.4"; ID "mikado.21G348.4.exon2";
21	Mikado_loci	exon	14297497	14297692	.	-	.	gene_id "ENSSTUG00000046310"; transcript_id "mikado.21G348.4"; ID "mikado.21G348.4.exon3";
21	Mikado_loci	exon	14305579	14305998	.	-	.	gene_id "ENSSTUG00000046310"; transcript_id "mikado.21G348.4"; ID "mikado.21G348.4.exon4";
21	Mikado_loci	CDS	14295903	14296058	.	-	0	gene_id "ENSSTUG00000046310"; transcript_id "mikado.21G348.4"; ID "mikado.21G348.4.CDS1";
21	Mikado_loci	CDS	14297183	14297392	.	-	0	gene_id "ENSSTUG00000046310"; transcript_id "mikado.21G348.4"; ID "mikado.21G348.4.CDS2";
21	Mikado_loci	CDS	14297497	14297682	.	-	0	gene_id "ENSSTUG00000046310"; transcript_id "mikado.21G348.4"; ID "mikado.21G348.4.CDS3";
21	Mikado_loci	five_prime_utr	14297683	14297692	.	-	.	gene_id "ENSSTUG00000046310"; transcript_id "mikado.21G348.4"; ID "mikado.21G348.4.five_prime_UTR1";
21	Mikado_loci	five_prime_utr	14305579	14305998	.	-	.	gene_id "ENSSTUG00000046310"; transcript_id "mikado.21G348.4"; ID "mikado.21G348.4.five_prime_UTR2";
21	Mikado_loci	three_prime_utr	14294706	14295902	.	-	.	gene_id "ENSSTUG00000046310"; transcript_id "mikado.21G348.4"; ID "mikado.21G348.4.three_prime_UTR1";
21	Mikado_loci	transcript	14294706	14305998	12	-	.	gene_id "ENSSTUG00000046310"; transcript_id "mikado.21G348.5"; ID "mikado.21G348.5";
21	Mikado_loci	exon	14294706	14296058	.	-	.	gene_id "ENSSTUG00000046310"; transcript_id "mikado.21G348.5"; ID "mikado.21G348.5.exon1";
21	Mikado_loci	exon	14296715	14297392	.	-	.	gene_id "ENSSTUG00000046310"; transcript_id "mikado.21G348.5"; ID "mikado.21G348.5.exon2";
21	Mikado_loci	exon	14297497	14297692	.	-	.	gene_id "ENSSTUG00000046310"; transcript_id "mikado.21G348.5"; ID "mikado.21G348.5.exon3";
21	Mikado_loci	exon	14303211	14303479	.	-	.	gene_id "ENSSTUG00000046310"; transcript_id "mikado.21G348.5"; ID "mikado.21G348.5.exon4";
21	Mikado_loci	exon	14305579	14305998	.	-	.	gene_id "ENSSTUG00000046310"; transcript_id "mikado.21G348.5"; ID "mikado.21G348.5.exon5";
21	Mikado_loci	CDS	14297147	14297392	.	-	0	gene_id "ENSSTUG00000046310"; transcript_id "mikado.21G348.5"; ID "mikado.21G348.5.CDS1";
21	Mikado_loci	CDS	14297497	14297692	.	-	1	gene_id "ENSSTUG00000046310"; transcript_id "mikado.21G348.5"; ID "mikado.21G348.5.CDS2";
21	Mikado_loci	CDS	14303211	14303386	.	-	0	gene_id "ENSSTUG00000046310"; transcript_id "mikado.21G348.5"; ID "mikado.21G348.5.CDS3";
21	Mikado_loci	five_prime_utr	14303387	14303479	.	-	.	gene_id "ENSSTUG00000046310"; transcript_id "mikado.21G348.5"; ID "mikado.21G348.5.five_prime_UTR1";
21	Mikado_loci	five_prime_utr	14305579	14305998	.	-	.	gene_id "ENSSTUG00000046310"; transcript_id "mikado.21G348.5"; ID "mikado.21G348.5.five_prime_UTR2";
21	Mikado_loci	three_prime_utr	14294706	14296058	.	-	.	gene_id "ENSSTUG00000046310"; transcript_id "mikado.21G348.5"; ID "mikado.21G348.5.three_prime_UTR1";
21	Mikado_loci	three_prime_utr	14296715	14297146	.	-	.	gene_id "ENSSTUG00000046310"; transcript_id "mikado.21G348.5"; ID "mikado.21G348.5.three_prime_UTR2";
21	Mikado_loci	transcript	14294706	14305998	0	-	.	gene_id "ENSSTUG00000046310"; transcript_id "mikado.21G348.6"; ID "mikado.21G348.6";
21	Mikado_loci	exon	14294706	14296058	.	-	.	gene_id "ENSSTUG00000046310"; transcript_id "mikado.21G348.6"; ID "mikado.21G348.6.exon1";
21	Mikado_loci	exon	14297183	14297417	.	-	.	gene_id "ENSSTUG00000046310"; transcript_id "mikado.21G348.6"; ID "mikado.21G348.6.exon2";
21	Mikado_loci	exon	14297497	14297692	.	-	.	gene_id "ENSSTUG00000046310"; transcript_id "mikado.21G348.6"; ID "mikado.21G348.6.exon3";
21	Mikado_loci	exon	14303211	14303390	.	-	.	gene_id "ENSSTUG00000046310"; transcript_id "mikado.21G348.6"; ID "mikado.21G348.6.exon4";
21	Mikado_loci	exon	14305579	14305998	.	-	.	gene_id "ENSSTUG00000046310"; transcript_id "mikado.21G348.6"; ID "mikado.21G348.6.exon5";
21	Mikado_loci	CDS	14297364	14297417	.	-	0	gene_id "ENSSTUG00000046310"; transcript_id "mikado.21G348.6"; ID "mikado.21G348.6.CDS1";
21	Mikado_loci	CDS	14297497	14297692	.	-	1	gene_id "ENSSTUG00000046310"; transcript_id "mikado.21G348.6"; ID "mikado.21G348.6.CDS2";
21	Mikado_loci	CDS	14303211	14303386	.	-	0	gene_id "ENSSTUG00000046310"; transcript_id "mikado.21G348.6"; ID "mikado.21G348.6.CDS3";
21	Mikado_loci	five_prime_utr	14303387	14303390	.	-	.	gene_id "ENSSTUG00000046310"; transcript_id "mikado.21G348.6"; ID "mikado.21G348.6.five_prime_UTR1";
21	Mikado_loci	five_prime_utr	14305579	14305998	.	-	.	gene_id "ENSSTUG00000046310"; transcript_id "mikado.21G348.6"; ID "mikado.21G348.6.five_prime_UTR2";
21	Mikado_loci	three_prime_utr	14294706	14296058	.	-	.	gene_id "ENSSTUG00000046310"; transcript_id "mikado.21G348.6"; ID "mikado.21G348.6.three_prime_UTR1";
21	Mikado_loci	three_prime_utr	14297183	14297363	.	-	.	gene_id "ENSSTUG00000046310"; transcript_id "mikado.21G348.6"; ID "mikado.21G348.6.three_prime_UTR2";
21	Mikado_loci	transcript	14446936	14448984	16	-	.	gene_id "ENSSTUG00000046379"; transcript_id "mikado.21G351.2"; ID "mikado.21G351.2";
21	Mikado_loci	exon	14446936	14448547	.	-	.	gene_id "ENSSTUG00000046379"; transcript_id "mikado.21G351.2"; ID "mikado.21G351.2.exon1";
21	Mikado_loci	exon	14448874	14448984	.	-	.	gene_id "ENSSTUG00000046379"; transcript_id "mikado.21G351.2"; ID "mikado.21G351.2.exon2";
21	Mikado_loci	CDS	14447685	14448547	.	-	2	gene_id "ENSSTUG00000046379"; transcript_id "mikado.21G351.2"; ID "mikado.21G351.2.CDS1";
21	Mikado_loci	CDS	14448874	14448919	.	-	0	gene_id "ENSSTUG00000046379"; transcript_id "mikado.21G351.2"; ID "mikado.21G351.2.CDS2";
21	Mikado_loci	five_prime_utr	14448920	14448984	.	-	.	gene_id "ENSSTUG00000046379"; transcript_id "mikado.21G351.2"; ID "mikado.21G351.2.five_prime_UTR1";
21	Mikado_loci	three_prime_utr	14446936	14447684	.	-	.	gene_id "ENSSTUG00000046379"; transcript_id "mikado.21G351.2"; ID "mikado.21G351.2.three_prime_UTR1";
21	Mikado_loci	transcript	14446936	14452155	18	-	.	gene_id "ENSSTUG00000046379"; transcript_id "mikado.21G351.3"; ID "mikado.21G351.3";
21	Mikado_loci	exon	14446936	14448547	.	-	.	gene_id "ENSSTUG00000046379"; transcript_id "mikado.21G351.3"; ID "mikado.21G351.3.exon1";
21	Mikado_loci	exon	14451594	14452155	.	-	.	gene_id "ENSSTUG00000046379"; transcript_id "mikado.21G351.3"; ID "mikado.21G351.3.exon2";
21	Mikado_loci	CDS	14447685	14448547	.	-	2	gene_id "ENSSTUG00000046379"; transcript_id "mikado.21G351.3"; ID "mikado.21G351.3.CDS1";
21	Mikado_loci	CDS	14451594	14451624	.	-	0	gene_id "ENSSTUG00000046379"; transcript_id "mikado.21G351.3"; ID "mikado.21G351.3.CDS2";
21	Mikado_loci	five_prime_utr	14451625	14452155	.	-	.	gene_id "ENSSTUG00000046379"; transcript_id "mikado.21G351.3"; ID "mikado.21G351.3.five_prime_UTR1";
21	Mikado_loci	three_prime_utr	14446936	14447684	.	-	.	gene_id "ENSSTUG00000046379"; transcript_id "mikado.21G351.3"; ID "mikado.21G351.3.three_prime_UTR1";
21	Mikado_loci	transcript	14522507	14611263	11	-	.	gene_id "ENSSTUG00000046411"; transcript_id "mikado.21G352.2"; ID "mikado.21G352.2";
21	Mikado_loci	exon	14522507	14524092	.	-	.	gene_id "ENSSTUG00000046411"; transcript_id "mikado.21G352.2"; ID "mikado.21G352.2.exon1";
21	Mikado_loci	exon	14524424	14524611	.	-	.	gene_id "ENSSTUG00000046411"; transcript_id "mikado.21G352.2"; ID "mikado.21G352.2.exon2";
21	Mikado_loci	exon	14525359	14525479	.	-	.	gene_id "ENSSTUG00000046411"; transcript_id "mikado.21G352.2"; ID "mikado.21G352.2.exon3";
21	Mikado_loci	exon	14525759	14525904	.	-	.	gene_id "ENSSTUG00000046411"; transcript_id "mikado.21G352.2"; ID "mikado.21G352.2.exon4";
21	Mikado_loci	exon	14526101	14526274	.	-	.	gene_id "ENSSTUG00000046411"; transcript_id "mikado.21G352.2"; ID "mikado.21G352.2.exon5";
21	Mikado_loci	exon	14526390	14526601	.	-	.	gene_id "ENSSTUG00000046411"; transcript_id "mikado.21G352.2"; ID "mikado.21G352.2.exon6";
21	Mikado_loci	exon	14540231	14540379	.	-	.	gene_id "ENSSTUG00000046411"; transcript_id "mikado.21G352.2"; ID "mikado.21G352.2.exon7";
21	Mikado_loci	exon	14543817	14543983	.	-	.	gene_id "ENSSTUG00000046411"; transcript_id "mikado.21G352.2"; ID "mikado.21G352.2.exon8";
21	Mikado_loci	exon	14546189	14546351	.	-	.	gene_id "ENSSTUG00000046411"; transcript_id "mikado.21G352.2"; ID "mikado.21G352.2.exon9";
21	Mikado_loci	exon	14587205	14587326	.	-	.	gene_id "ENSSTUG00000046411"; transcript_id "mikado.21G352.2"; ID "mikado.21G352.2.exon10";
21	Mikado_loci	exon	14588359	14588616	.	-	.	gene_id "ENSSTUG00000046411"; transcript_id "mikado.21G352.2"; ID "mikado.21G352.2.exon11";
21	Mikado_loci	exon	14590322	14590507	.	-	.	gene_id "ENSSTUG00000046411"; transcript_id "mikado.21G352.2"; ID "mikado.21G352.2.exon12";
21	Mikado_loci	exon	14594836	14594985	.	-	.	gene_id "ENSSTUG00000046411"; transcript_id "mikado.21G352.2"; ID "mikado.21G352.2.exon13";
21	Mikado_loci	exon	14607251	14607459	.	-	.	gene_id "ENSSTUG00000046411"; transcript_id "mikado.21G352.2"; ID "mikado.21G352.2.exon14";
21	Mikado_loci	exon	14609635	14609830	.	-	.	gene_id "ENSSTUG00000046411"; transcript_id "mikado.21G352.2"; ID "mikado.21G352.2.exon15";
21	Mikado_loci	exon	14611210	14611263	.	-	.	gene_id "ENSSTUG00000046411"; transcript_id "mikado.21G352.2"; ID "mikado.21G352.2.exon16";
21	Mikado_loci	CDS	14523889	14524092	.	-	0	gene_id "ENSSTUG00000046411"; transcript_id "mikado.21G352.2"; ID "mikado.21G352.2.CDS1";
21	Mikado_loci	CDS	14524424	14524611	.	-	2	gene_id "ENSSTUG00000046411"; transcript_id "mikado.21G352.2"; ID "mikado.21G352.2.CDS2";
21	Mikado_loci	CDS	14525359	14525479	.	-	0	gene_id "ENSSTUG00000046411"; transcript_id "mikado.21G352.2"; ID "mikado.21G352.2.CDS3";
21	Mikado_loci	CDS	14525759	14525904	.	-	2	gene_id "ENSSTUG00000046411"; transcript_id "mikado.21G352.2"; ID "mikado.21G352.2.CDS4";
21	Mikado_loci	CDS	14526101	14526274	.	-	2	gene_id "ENSSTUG00000046411"; transcript_id "mikado.21G352.2"; ID "mikado.21G352.2.CDS5";
21	Mikado_loci	CDS	14526390	14526601	.	-	1	gene_id "ENSSTUG00000046411"; transcript_id "mikado.21G352.2"; ID "mikado.21G352.2.CDS6";
21	Mikado_loci	CDS	14540231	14540379	.	-	0	gene_id "ENSSTUG00000046411"; transcript_id "mikado.21G352.2"; ID "mikado.21G352.2.CDS7";
21	Mikado_loci	CDS	14543817	14543983	.	-	2	gene_id "ENSSTUG00000046411"; transcript_id "mikado.21G352.2"; ID "mikado.21G352.2.CDS8";
21	Mikado_loci	CDS	14546189	14546351	.	-	0	gene_id "ENSSTUG00000046411"; transcript_id "mikado.21G352.2"; ID "mikado.21G352.2.CDS9";
21	Mikado_loci	CDS	14587205	14587326	.	-	2	gene_id "ENSSTUG00000046411"; transcript_id "mikado.21G352.2"; ID "mikado.21G352.2.CDS10";
21	Mikado_loci	CDS	14588359	14588616	.	-	2	gene_id "ENSSTUG00000046411"; transcript_id "mikado.21G352.2"; ID "mikado.21G352.2.CDS11";
21	Mikado_loci	CDS	14590322	14590507	.	-	2	gene_id "ENSSTUG00000046411"; transcript_id "mikado.21G352.2"; ID "mikado.21G352.2.CDS12";
21	Mikado_loci	CDS	14594836	14594985	.	-	2	gene_id "ENSSTUG00000046411"; transcript_id "mikado.21G352.2"; ID "mikado.21G352.2.CDS13";
21	Mikado_loci	CDS	14607251	14607459	.	-	1	gene_id "ENSSTUG00000046411"; transcript_id "mikado.21G352.2"; ID "mikado.21G352.2.CDS14";
21	Mikado_loci	CDS	14609635	14609813	.	-	0	gene_id "ENSSTUG00000046411"; transcript_id "mikado.21G352.2"; ID "mikado.21G352.2.CDS15";
21	Mikado_loci	five_prime_utr	14609814	14609830	.	-	.	gene_id "ENSSTUG00000046411"; transcript_id "mikado.21G352.2"; ID "mikado.21G352.2.five_prime_UTR1";
21	Mikado_loci	five_prime_utr	14611210	14611263	.	-	.	gene_id "ENSSTUG00000046411"; transcript_id "mikado.21G352.2"; ID "mikado.21G352.2.five_prime_UTR2";
21	Mikado_loci	three_prime_utr	14522507	14523888	.	-	.	gene_id "ENSSTUG00000046411"; transcript_id "mikado.21G352.2"; ID "mikado.21G352.2.three_prime_UTR1";
21	Mikado_loci	transcript	14933618	14946497	16	-	.	gene_id "ENSSTUG00000025829"; transcript_id "mikado.21G354.3"; ID "mikado.21G354.3";
21	Mikado_loci	exon	14933618	14934962	.	-	.	gene_id "ENSSTUG00000025829"; transcript_id "mikado.21G354.3"; ID "mikado.21G354.3.exon1";
21	Mikado_loci	exon	14935196	14935384	.	-	.	gene_id "ENSSTUG00000025829"; transcript_id "mikado.21G354.3"; ID "mikado.21G354.3.exon2";
21	Mikado_loci	exon	14935614	14935756	.	-	.	gene_id "ENSSTUG00000025829"; transcript_id "mikado.21G354.3"; ID "mikado.21G354.3.exon3";
21	Mikado_loci	exon	14935865	14935943	.	-	.	gene_id "ENSSTUG00000025829"; transcript_id "mikado.21G354.3"; ID "mikado.21G354.3.exon4";
21	Mikado_loci	exon	14937477	14937628	.	-	.	gene_id "ENSSTUG00000025829"; transcript_id "mikado.21G354.3"; ID "mikado.21G354.3.exon5";
21	Mikado_loci	exon	14937791	14937907	.	-	.	gene_id "ENSSTUG00000025829"; transcript_id "mikado.21G354.3"; ID "mikado.21G354.3.exon6";
21	Mikado_loci	exon	14938754	14938853	.	-	.	gene_id "ENSSTUG00000025829"; transcript_id "mikado.21G354.3"; ID "mikado.21G354.3.exon7";
21	Mikado_loci	exon	14938999	14939119	.	-	.	gene_id "ENSSTUG00000025829"; transcript_id "mikado.21G354.3"; ID "mikado.21G354.3.exon8";
21	Mikado_loci	exon	14945956	14946497	.	-	.	gene_id "ENSSTUG00000025829"; transcript_id "mikado.21G354.3"; ID "mikado.21G354.3.exon9";
21	Mikado_loci	CDS	14934759	14934962	.	-	0	gene_id "ENSSTUG00000025829"; transcript_id "mikado.21G354.3"; ID "mikado.21G354.3.CDS1";
21	Mikado_loci	CDS	14935196	14935384	.	-	0	gene_id "ENSSTUG00000025829"; transcript_id "mikado.21G354.3"; ID "mikado.21G354.3.CDS2";
21	Mikado_loci	CDS	14935614	14935756	.	-	2	gene_id "ENSSTUG00000025829"; transcript_id "mikado.21G354.3"; ID "mikado.21G354.3.CDS3";
21	Mikado_loci	CDS	14935865	14935943	.	-	0	gene_id "ENSSTUG00000025829"; transcript_id "mikado.21G354.3"; ID "mikado.21G354.3.CDS4";
21	Mikado_loci	CDS	14937477	14937628	.	-	2	gene_id "ENSSTUG00000025829"; transcript_id "mikado.21G354.3"; ID "mikado.21G354.3.CDS5";
21	Mikado_loci	CDS	14937791	14937907	.	-	2	gene_id "ENSSTUG00000025829"; transcript_id "mikado.21G354.3"; ID "mikado.21G354.3.CDS6";
21	Mikado_loci	CDS	14938754	14938853	.	-	0	gene_id "ENSSTUG00000025829"; transcript_id "mikado.21G354.3"; ID "mikado.21G354.3.CDS7";
21	Mikado_loci	CDS	14938999	14939112	.	-	0	gene_id "ENSSTUG00000025829"; transcript_id "mikado.21G354.3"; ID "mikado.21G354.3.CDS8";
21	Mikado_loci	five_prime_utr	14939113	14939119	.	-	.	gene_id "ENSSTUG00000025829"; transcript_id "mikado.21G354.3"; ID "mikado.21G354.3.five_prime_UTR1";
21	Mikado_loci	five_prime_utr	14945956	14946497	.	-	.	gene_id "ENSSTUG00000025829"; transcript_id "mikado.21G354.3"; ID "mikado.21G354.3.five_prime_UTR2";
21	Mikado_loci	three_prime_utr	14933618	14934758	.	-	.	gene_id "ENSSTUG00000025829"; transcript_id "mikado.21G354.3"; ID "mikado.21G354.3.three_prime_UTR1";
21	Mikado_loci	transcript	15429767	15440333	20	-	.	gene_id "ENSSTUG00000026782"; transcript_id "mikado.21G368.2"; ID "mikado.21G368.2";
21	Mikado_loci	exon	15429767	15430543	.	-	.	gene_id "ENSSTUG00000026782"; transcript_id "mikado.21G368.2"; ID "mikado.21G368.2.exon1";
21	Mikado_loci	exon	15430780	15430914	.	-	.	gene_id "ENSSTUG00000026782"; transcript_id "mikado.21G368.2"; ID "mikado.21G368.2.exon2";
21	Mikado_loci	exon	15431452	15431637	.	-	.	gene_id "ENSSTUG00000026782"; transcript_id "mikado.21G368.2"; ID "mikado.21G368.2.exon3";
21	Mikado_loci	exon	15436310	15436394	.	-	.	gene_id "ENSSTUG00000026782"; transcript_id "mikado.21G368.2"; ID "mikado.21G368.2.exon4";
21	Mikado_loci	exon	15436550	15436681	.	-	.	gene_id "ENSSTUG00000026782"; transcript_id "mikado.21G368.2"; ID "mikado.21G368.2.exon5";
21	Mikado_loci	exon	15437257	15437313	.	-	.	gene_id "ENSSTUG00000026782"; transcript_id "mikado.21G368.2"; ID "mikado.21G368.2.exon6";
21	Mikado_loci	exon	15437399	15437494	.	-	.	gene_id "ENSSTUG00000026782"; transcript_id "mikado.21G368.2"; ID "mikado.21G368.2.exon7";
21	Mikado_loci	exon	15437761	15437904	.	-	.	gene_id "ENSSTUG00000026782"; transcript_id "mikado.21G368.2"; ID "mikado.21G368.2.exon8";
21	Mikado_loci	exon	15438035	15438071	.	-	.	gene_id "ENSSTUG00000026782"; transcript_id "mikado.21G368.2"; ID "mikado.21G368.2.exon9";
21	Mikado_loci	exon	15438267	15438373	.	-	.	gene_id "ENSSTUG00000026782"; transcript_id "mikado.21G368.2"; ID "mikado.21G368.2.exon10";
21	Mikado_loci	exon	15438503	15438598	.	-	.	gene_id "ENSSTUG00000026782"; transcript_id "mikado.21G368.2"; ID "mikado.21G368.2.exon11";
21	Mikado_loci	exon	15438740	15438886	.	-	.	gene_id "ENSSTUG00000026782"; transcript_id "mikado.21G368.2"; ID "mikado.21G368.2.exon12";
21	Mikado_loci	exon	15439347	15439450	.	-	.	gene_id "ENSSTUG00000026782"; transcript_id "mikado.21G368.2"; ID "mikado.21G368.2.exon13";
21	Mikado_loci	exon	15439870	15440333	.	-	.	gene_id "ENSSTUG00000026782"; transcript_id "mikado.21G368.2"; ID "mikado.21G368.2.exon14";
21	Mikado_loci	CDS	15430476	15430543	.	-	2	gene_id "ENSSTUG00000026782"; transcript_id "mikado.21G368.2"; ID "mikado.21G368.2.CDS1";
21	Mikado_loci	CDS	15430780	15430914	.	-	2	gene_id "ENSSTUG00000026782"; transcript_id "mikado.21G368.2"; ID "mikado.21G368.2.CDS2";
21	Mikado_loci	CDS	15431452	15431637	.	-	2	gene_id "ENSSTUG00000026782"; transcript_id "mikado.21G368.2"; ID "mikado.21G368.2.CDS3";
21	Mikado_loci	CDS	15436310	15436394	.	-	0	gene_id "ENSSTUG00000026782"; transcript_id "mikado.21G368.2"; ID "mikado.21G368.2.CDS4";
21	Mikado_loci	CDS	15436550	15436681	.	-	0	gene_id "ENSSTUG00000026782"; transcript_id "mikado.21G368.2"; ID "mikado.21G368.2.CDS5";
21	Mikado_loci	CDS	15437257	15437313	.	-	0	gene_id "ENSSTUG00000026782"; transcript_id "mikado.21G368.2"; ID "mikado.21G368.2.CDS6";
21	Mikado_loci	CDS	15437399	15437494	.	-	0	gene_id "ENSSTUG00000026782"; transcript_id "mikado.21G368.2"; ID "mikado.21G368.2.CDS7";
21	Mikado_loci	CDS	15437761	15437904	.	-	0	gene_id "ENSSTUG00000026782"; transcript_id "mikado.21G368.2"; ID "mikado.21G368.2.CDS8";
21	Mikado_loci	CDS	15438035	15438071	.	-	1	gene_id "ENSSTUG00000026782"; transcript_id "mikado.21G368.2"; ID "mikado.21G368.2.CDS9";
21	Mikado_loci	CDS	15438267	15438373	.	-	0	gene_id "ENSSTUG00000026782"; transcript_id "mikado.21G368.2"; ID "mikado.21G368.2.CDS10";
21	Mikado_loci	CDS	15438503	15438598	.	-	0	gene_id "ENSSTUG00000026782"; transcript_id "mikado.21G368.2"; ID "mikado.21G368.2.CDS11";
21	Mikado_loci	CDS	15438740	15438886	.	-	0	gene_id "ENSSTUG00000026782"; transcript_id "mikado.21G368.2"; ID "mikado.21G368.2.CDS12";
21	Mikado_loci	CDS	15439347	15439445	.	-	0	gene_id "ENSSTUG00000026782"; transcript_id "mikado.21G368.2"; ID "mikado.21G368.2.CDS13";
21	Mikado_loci	five_prime_utr	15439446	15439450	.	-	.	gene_id "ENSSTUG00000026782"; transcript_id "mikado.21G368.2"; ID "mikado.21G368.2.five_prime_UTR1";
21	Mikado_loci	five_prime_utr	15439870	15440333	.	-	.	gene_id "ENSSTUG00000026782"; transcript_id "mikado.21G368.2"; ID "mikado.21G368.2.five_prime_UTR2";
21	Mikado_loci	three_prime_utr	15429767	15430475	.	-	.	gene_id "ENSSTUG00000026782"; transcript_id "mikado.21G368.2"; ID "mikado.21G368.2.three_prime_UTR1";
21	Mikado_loci	transcript	15474872	15529476	19	-	.	gene_id "ENSSTUG00000026841"; transcript_id "mikado.21G375.10"; ID "mikado.21G375.10";
21	Mikado_loci	exon	15474872	15475580	.	-	.	gene_id "ENSSTUG00000026841"; transcript_id "mikado.21G375.10"; ID "mikado.21G375.10.exon1";
21	Mikado_loci	exon	15476076	15476181	.	-	.	gene_id "ENSSTUG00000026841"; transcript_id "mikado.21G375.10"; ID "mikado.21G375.10.exon2";
21	Mikado_loci	exon	15476435	15476526	.	-	.	gene_id "ENSSTUG00000026841"; transcript_id "mikado.21G375.10"; ID "mikado.21G375.10.exon3";
21	Mikado_loci	exon	15476782	15476914	.	-	.	gene_id "ENSSTUG00000026841"; transcript_id "mikado.21G375.10"; ID "mikado.21G375.10.exon4";
21	Mikado_loci	exon	15477141	15477270	.	-	.	gene_id "ENSSTUG00000026841"; transcript_id "mikado.21G375.10"; ID "mikado.21G375.10.exon5";
21	Mikado_loci	exon	15486721	15486881	.	-	.	gene_id "ENSSTUG00000026841"; transcript_id "mikado.21G375.10"; ID "mikado.21G375.10.exon6";
21	Mikado_loci	exon	15487091	15487270	.	-	.	gene_id "ENSSTUG00000026841"; transcript_id "mikado.21G375.10"; ID "mikado.21G375.10.exon7";
21	Mikado_loci	exon	15488154	15488301	.	-	.	gene_id "ENSSTUG00000026841"; transcript_id "mikado.21G375.10"; ID "mikado.21G375.10.exon8";
21	Mikado_loci	exon	15494656	15494942	.	-	.	gene_id "ENSSTUG00000026841"; transcript_id "mikado.21G375.10"; ID "mikado.21G375.10.exon9";
21	Mikado_loci	exon	15529138	15529476	.	-	.	gene_id "ENSSTUG00000026841"; transcript_id "mikado.21G375.10"; ID "mikado.21G375.10.exon10";
21	Mikado_loci	CDS	15475433	15475580	.	-	1	gene_id "ENSSTUG00000026841"; transcript_id "mikado.21G375.10"; ID "mikado.21G375.10.CDS1";
21	Mikado_loci	CDS	15476076	15476181	.	-	2	gene_id "ENSSTUG00000026841"; transcript_id "mikado.21G375.10"; ID "mikado.21G375.10.CDS2";
21	Mikado_loci	CDS	15476435	15476526	.	-	1	gene_id "ENSSTUG00000026841"; transcript_id "mikado.21G375.10"; ID "mikado.21G375.10.CDS3";
21	Mikado_loci	CDS	15476782	15476914	.	-	2	gene_id "ENSSTUG00000026841"; transcript_id "mikado.21G375.10"; ID "mikado.21G375.10.CDS4";
21	Mikado_loci	CDS	15477141	15477270	.	-	0	gene_id "ENSSTUG00000026841"; transcript_id "mikado.21G375.10"; ID "mikado.21G375.10.CDS5";
21	Mikado_loci	CDS	15486721	15486881	.	-	2	gene_id "ENSSTUG00000026841"; transcript_id "mikado.21G375.10"; ID "mikado.21G375.10.CDS6";
21	Mikado_loci	CDS	15487091	15487270	.	-	2	gene_id "ENSSTUG00000026841"; transcript_id "mikado.21G375.10"; ID "mikado.21G375.10.CDS7";
21	Mikado_loci	CDS	15488154	15488301	.	-	0	gene_id "ENSSTUG00000026841"; transcript_id "mikado.21G375.10"; ID "mikado.21G375.10.CDS8";
21	Mikado_loci	CDS	15494656	15494942	.	-	2	gene_id "ENSSTUG00000026841"; transcript_id "mikado.21G375.10"; ID "mikado.21G375.10.CDS9";
21	Mikado_loci	CDS	15529138	15529168	.	-	0	gene_id "ENSSTUG00000026841"; transcript_id "mikado.21G375.10"; ID "mikado.21G375.10.CDS10";
21	Mikado_loci	five_prime_utr	15529169	15529476	.	-	.	gene_id "ENSSTUG00000026841"; transcript_id "mikado.21G375.10"; ID "mikado.21G375.10.five_prime_UTR1";
21	Mikado_loci	three_prime_utr	15474872	15475432	.	-	.	gene_id "ENSSTUG00000026841"; transcript_id "mikado.21G375.10"; ID "mikado.21G375.10.three_prime_UTR1";
21	Mikado_loci	transcript	15541792	15587633	19	+	.	gene_id "ENSSTUG00000028039"; transcript_id "mikado.21G378.2"; ID "mikado.21G378.2";
21	Mikado_loci	exon	15541792	15541962	.	+	.	gene_id "ENSSTUG00000028039"; transcript_id "mikado.21G378.2"; ID "mikado.21G378.2.exon1";
21	Mikado_loci	exon	15542527	15542624	.	+	.	gene_id "ENSSTUG00000028039"; transcript_id "mikado.21G378.2"; ID "mikado.21G378.2.exon2";
21	Mikado_loci	exon	15542709	15542775	.	+	.	gene_id "ENSSTUG00000028039"; transcript_id "mikado.21G378.2"; ID "mikado.21G378.2.exon3";
21	Mikado_loci	exon	15543168	15543247	.	+	.	gene_id "ENSSTUG00000028039"; transcript_id "mikado.21G378.2"; ID "mikado.21G378.2.exon4";
21	Mikado_loci	exon	15543345	15543432	.	+	.	gene_id "ENSSTUG00000028039"; transcript_id "mikado.21G378.2"; ID "mikado.21G378.2.exon5";
21	Mikado_loci	exon	15543709	15543912	.	+	.	gene_id "ENSSTUG00000028039"; transcript_id "mikado.21G378.2"; ID "mikado.21G378.2.exon6";
21	Mikado_loci	exon	15546428	15546621	.	+	.	gene_id "ENSSTUG00000028039"; transcript_id "mikado.21G378.2"; ID "mikado.21G378.2.exon7";
21	Mikado_loci	exon	15554080	15554265	.	+	.	gene_id "ENSSTUG00000028039"; transcript_id "mikado.21G378.2"; ID "mikado.21G378.2.exon8";
21	Mikado_loci	exon	15554840	15554931	.	+	.	gene_id "ENSSTUG00000028039"; transcript_id "mikado.21G378.2"; ID "mikado.21G378.2.exon9";
21	Mikado_loci	exon	15556413	15556592	.	+	.	gene_id "ENSSTUG00000028039"; transcript_id "mikado.21G378.2"; ID "mikado.21G378.2.exon10";
21	Mikado_loci	exon	15560255	15560380	.	+	.	gene_id "ENSSTUG00000028039"; transcript_id "mikado.21G378.2"; ID "mikado.21G378.2.exon11";
21	Mikado_loci	exon	15560889	15561012	.	+	.	gene_id "ENSSTUG00000028039"; transcript_id "mikado.21G378.2"; ID "mikado.21G378.2.exon12";
21	Mikado_loci	exon	15567394	15567461	.	+	.	gene_id "ENSSTUG00000028039"; transcript_id "mikado.21G378.2"; ID "mikado.21G378.2.exon13";
21	Mikado_loci	exon	15568710	15568821	.	+	.	gene_id "ENSSTUG00000028039"; transcript_id "mikado.21G378.2"; ID "mikado.21G378.2.exon14";
21	Mikado_loci	exon	15577728	15577812	.	+	.	gene_id "ENSSTUG00000028039"; transcript_id "mikado.21G378.2"; ID "mikado.21G378.2.exon15";
21	Mikado_loci	exon	15586678	15587633	.	+	.	gene_id "ENSSTUG00000028039"; transcript_id "mikado.21G378.2"; ID "mikado.21G378.2.exon16";
21	Mikado_loci	CDS	15541866	15541962	.	+	0	gene_id "ENSSTUG00000028039"; transcript_id "mikado.21G378.2"; ID "mikado.21G378.2.CDS1";
21	Mikado_loci	CDS	15542527	15542624	.	+	2	gene_id "ENSSTUG00000028039"; transcript_id "mikado.21G378.2"; ID "mikado.21G378.2.CDS2";
21	Mikado_loci	CDS	15542709	15542775	.	+	0	gene_id "ENSSTUG00000028039"; transcript_id "mikado.21G378.2"; ID "mikado.21G378.2.CDS3";
21	Mikado_loci	CDS	15543168	15543247	.	+	2	gene_id "ENSSTUG00000028039"; transcript_id "mikado.21G378.2"; ID "mikado.21G378.2.CDS4";
21	Mikado_loci	CDS	15543345	15543432	.	+	0	gene_id "ENSSTUG00000028039"; transcript_id "mikado.21G378.2"; ID "mikado.21G378.2.CDS5";
21	Mikado_loci	CDS	15543709	15543912	.	+	2	gene_id "ENSSTUG00000028039"; transcript_id "mikado.21G378.2"; ID "mikado.21G378.2.CDS6";
21	Mikado_loci	CDS	15546428	15546621	.	+	2	gene_id "ENSSTUG00000028039"; transcript_id "mikado.21G378.2"; ID "mikado.21G378.2.CDS7";
21	Mikado_loci	CDS	15554080	15554265	.	+	0	gene_id "ENSSTUG00000028039"; transcript_id "mikado.21G378.2"; ID "mikado.21G378.2.CDS8";
21	Mikado_loci	CDS	15554840	15554931	.	+	0	gene_id "ENSSTUG00000028039"; transcript_id "mikado.21G378.2"; ID "mikado.21G378.2.CDS9";
21	Mikado_loci	CDS	15556413	15556592	.	+	1	gene_id "ENSSTUG00000028039"; transcript_id "mikado.21G378.2"; ID "mikado.21G378.2.CDS10";
21	Mikado_loci	CDS	15560255	15560380	.	+	1	gene_id "ENSSTUG00000028039"; transcript_id "mikado.21G378.2"; ID "mikado.21G378.2.CDS11";
21	Mikado_loci	CDS	15560889	15561012	.	+	1	gene_id "ENSSTUG00000028039"; transcript_id "mikado.21G378.2"; ID "mikado.21G378.2.CDS12";
21	Mikado_loci	CDS	15567394	15567461	.	+	0	gene_id "ENSSTUG00000028039"; transcript_id "mikado.21G378.2"; ID "mikado.21G378.2.CDS13";
21	Mikado_loci	CDS	15568710	15568821	.	+	1	gene_id "ENSSTUG00000028039"; transcript_id "mikado.21G378.2"; ID "mikado.21G378.2.CDS14";
21	Mikado_loci	CDS	15577728	15577812	.	+	0	gene_id "ENSSTUG00000028039"; transcript_id "mikado.21G378.2"; ID "mikado.21G378.2.CDS15";
21	Mikado_loci	CDS	15586678	15586868	.	+	2	gene_id "ENSSTUG00000028039"; transcript_id "mikado.21G378.2"; ID "mikado.21G378.2.CDS16";
21	Mikado_loci	five_prime_utr	15541792	15541865	.	+	.	gene_id "ENSSTUG00000028039"; transcript_id "mikado.21G378.2"; ID "mikado.21G378.2.five_prime_UTR1";
21	Mikado_loci	three_prime_utr	15586869	15587633	.	+	.	gene_id "ENSSTUG00000028039"; transcript_id "mikado.21G378.2"; ID "mikado.21G378.2.three_prime_UTR1";
21	Mikado_loci	transcript	15541792	15587633	19	+	.	gene_id "ENSSTUG00000028039"; transcript_id "mikado.21G378.3"; ID "mikado.21G378.3";
21	Mikado_loci	exon	15541792	15541962	.	+	.	gene_id "ENSSTUG00000028039"; transcript_id "mikado.21G378.3"; ID "mikado.21G378.3.exon1";
21	Mikado_loci	exon	15542527	15542624	.	+	.	gene_id "ENSSTUG00000028039"; transcript_id "mikado.21G378.3"; ID "mikado.21G378.3.exon2";
21	Mikado_loci	exon	15542709	15542775	.	+	.	gene_id "ENSSTUG00000028039"; transcript_id "mikado.21G378.3"; ID "mikado.21G378.3.exon3";
21	Mikado_loci	exon	15543168	15543247	.	+	.	gene_id "ENSSTUG00000028039"; transcript_id "mikado.21G378.3"; ID "mikado.21G378.3.exon4";
21	Mikado_loci	exon	15543345	15543432	.	+	.	gene_id "ENSSTUG00000028039"; transcript_id "mikado.21G378.3"; ID "mikado.21G378.3.exon5";
21	Mikado_loci	exon	15543709	15543912	.	+	.	gene_id "ENSSTUG00000028039"; transcript_id "mikado.21G378.3"; ID "mikado.21G378.3.exon6";
21	Mikado_loci	exon	15546425	15546621	.	+	.	gene_id "ENSSTUG00000028039"; transcript_id "mikado.21G378.3"; ID "mikado.21G378.3.exon7";
21	Mikado_loci	exon	15554080	15554265	.	+	.	gene_id "ENSSTUG00000028039"; transcript_id "mikado.21G378.3"; ID "mikado.21G378.3.exon8";
21	Mikado_loci	exon	15554840	15554931	.	+	.	gene_id "ENSSTUG00000028039"; transcript_id "mikado.21G378.3"; ID "mikado.21G378.3.exon9";
21	Mikado_loci	exon	15556413	15556592	.	+	.	gene_id "ENSSTUG00000028039"; transcript_id "mikado.21G378.3"; ID "mikado.21G378.3.exon10";
21	Mikado_loci	exon	15560255	15560380	.	+	.	gene_id "ENSSTUG00000028039"; transcript_id "mikado.21G378.3"; ID "mikado.21G378.3.exon11";
21	Mikado_loci	exon	15560889	15561012	.	+	.	gene_id "ENSSTUG00000028039"; transcript_id "mikado.21G378.3"; ID "mikado.21G378.3.exon12";
21	Mikado_loci	exon	15567394	15567461	.	+	.	gene_id "ENSSTUG00000028039"; transcript_id "mikado.21G378.3"; ID "mikado.21G378.3.exon13";
21	Mikado_loci	exon	15568713	15568821	.	+	.	gene_id "ENSSTUG00000028039"; transcript_id "mikado.21G378.3"; ID "mikado.21G378.3.exon14";
21	Mikado_loci	exon	15577728	15577812	.	+	.	gene_id "ENSSTUG00000028039"; transcript_id "mikado.21G378.3"; ID "mikado.21G378.3.exon15";
21	Mikado_loci	exon	15586678	15587633	.	+	.	gene_id "ENSSTUG00000028039"; transcript_id "mikado.21G378.3"; ID "mikado.21G378.3.exon16";
21	Mikado_loci	CDS	15541866	15541962	.	+	0	gene_id "ENSSTUG00000028039"; transcript_id "mikado.21G378.3"; ID "mikado.21G378.3.CDS1";
21	Mikado_loci	CDS	15542527	15542624	.	+	2	gene_id "ENSSTUG00000028039"; transcript_id "mikado.21G378.3"; ID "mikado.21G378.3.CDS2";
21	Mikado_loci	CDS	15542709	15542775	.	+	0	gene_id "ENSSTUG00000028039"; transcript_id "mikado.21G378.3"; ID "mikado.21G378.3.CDS3";
21	Mikado_loci	CDS	15543168	15543247	.	+	2	gene_id "ENSSTUG00000028039"; transcript_id "mikado.21G378.3"; ID "mikado.21G378.3.CDS4";
21	Mikado_loci	CDS	15543345	15543432	.	+	0	gene_id "ENSSTUG00000028039"; transcript_id "mikado.21G378.3"; ID "mikado.21G378.3.CDS5";
21	Mikado_loci	CDS	15543709	15543912	.	+	2	gene_id "ENSSTUG00000028039"; transcript_id "mikado.21G378.3"; ID "mikado.21G378.3.CDS6";
21	Mikado_loci	CDS	15546425	15546621	.	+	2	gene_id "ENSSTUG00000028039"; transcript_id "mikado.21G378.3"; ID "mikado.21G378.3.CDS7";
21	Mikado_loci	CDS	15554080	15554265	.	+	0	gene_id "ENSSTUG00000028039"; transcript_id "mikado.21G378.3"; ID "mikado.21G378.3.CDS8";
21	Mikado_loci	CDS	15554840	15554931	.	+	0	gene_id "ENSSTUG00000028039"; transcript_id "mikado.21G378.3"; ID "mikado.21G378.3.CDS9";
21	Mikado_loci	CDS	15556413	15556592	.	+	1	gene_id "ENSSTUG00000028039"; transcript_id "mikado.21G378.3"; ID "mikado.21G378.3.CDS10";
21	Mikado_loci	CDS	15560255	15560380	.	+	1	gene_id "ENSSTUG00000028039"; transcript_id "mikado.21G378.3"; ID "mikado.21G378.3.CDS11";
21	Mikado_loci	CDS	15560889	15561012	.	+	1	gene_id "ENSSTUG00000028039"; transcript_id "mikado.21G378.3"; ID "mikado.21G378.3.CDS12";
21	Mikado_loci	CDS	15567394	15567461	.	+	0	gene_id "ENSSTUG00000028039"; transcript_id "mikado.21G378.3"; ID "mikado.21G378.3.CDS13";
21	Mikado_loci	CDS	15568713	15568821	.	+	1	gene_id "ENSSTUG00000028039"; transcript_id "mikado.21G378.3"; ID "mikado.21G378.3.CDS14";
21	Mikado_loci	CDS	15577728	15577812	.	+	0	gene_id "ENSSTUG00000028039"; transcript_id "mikado.21G378.3"; ID "mikado.21G378.3.CDS15";
21	Mikado_loci	CDS	15586678	15586868	.	+	2	gene_id "ENSSTUG00000028039"; transcript_id "mikado.21G378.3"; ID "mikado.21G378.3.CDS16";
21	Mikado_loci	five_prime_utr	15541792	15541865	.	+	.	gene_id "ENSSTUG00000028039"; transcript_id "mikado.21G378.3"; ID "mikado.21G378.3.five_prime_UTR1";
21	Mikado_loci	three_prime_utr	15586869	15587633	.	+	.	gene_id "ENSSTUG00000028039"; transcript_id "mikado.21G378.3"; ID "mikado.21G378.3.three_prime_UTR1";
21	Mikado_loci	transcript	15541792	15587633	18	+	.	gene_id "ENSSTUG00000028039"; transcript_id "mikado.21G378.4"; ID "mikado.21G378.4";
21	Mikado_loci	exon	15541792	15541962	.	+	.	gene_id "ENSSTUG00000028039"; transcript_id "mikado.21G378.4"; ID "mikado.21G378.4.exon1";
21	Mikado_loci	exon	15542527	15542624	.	+	.	gene_id "ENSSTUG00000028039"; transcript_id "mikado.21G378.4"; ID "mikado.21G378.4.exon2";
21	Mikado_loci	exon	15542709	15542774	.	+	.	gene_id "ENSSTUG00000028039"; transcript_id "mikado.21G378.4"; ID "mikado.21G378.4.exon3";
21	Mikado_loci	exon	15543173	15543247	.	+	.	gene_id "ENSSTUG00000028039"; transcript_id "mikado.21G378.4"; ID "mikado.21G378.4.exon4";
21	Mikado_loci	exon	15543345	15543432	.	+	.	gene_id "ENSSTUG00000028039"; transcript_id "mikado.21G378.4"; ID "mikado.21G378.4.exon5";
21	Mikado_loci	exon	15543709	15543912	.	+	.	gene_id "ENSSTUG00000028039"; transcript_id "mikado.21G378.4"; ID "mikado.21G378.4.exon6";
21	Mikado_loci	exon	15546425	15546621	.	+	.	gene_id "ENSSTUG00000028039"; transcript_id "mikado.21G378.4"; ID "mikado.21G378.4.exon7";
21	Mikado_loci	exon	15554080	15554265	.	+	.	gene_id "ENSSTUG00000028039"; transcript_id "mikado.21G378.4"; ID "mikado.21G378.4.exon8";
21	Mikado_loci	exon	15554840	15554931	.	+	.	gene_id "ENSSTUG00000028039"; transcript_id "mikado.21G378.4"; ID "mikado.21G378.4.exon9";
21	Mikado_loci	exon	15556413	15556592	.	+	.	gene_id "ENSSTUG00000028039"; transcript_id "mikado.21G378.4"; ID "mikado.21G378.4.exon10";
21	Mikado_loci	exon	15560255	15560380	.	+	.	gene_id "ENSSTUG00000028039"; transcript_id "mikado.21G378.4"; ID "mikado.21G378.4.exon11";
21	Mikado_loci	exon	15560889	15561012	.	+	.	gene_id "ENSSTUG00000028039"; transcript_id "mikado.21G378.4"; ID "mikado.21G378.4.exon12";
21	Mikado_loci	exon	15567394	15567461	.	+	.	gene_id "ENSSTUG00000028039"; transcript_id "mikado.21G378.4"; ID "mikado.21G378.4.exon13";
21	Mikado_loci	exon	15568710	15568821	.	+	.	gene_id "ENSSTUG00000028039"; transcript_id "mikado.21G378.4"; ID "mikado.21G378.4.exon14";
21	Mikado_loci	exon	15577728	15577812	.	+	.	gene_id "ENSSTUG00000028039"; transcript_id "mikado.21G378.4"; ID "mikado.21G378.4.exon15";
21	Mikado_loci	exon	15586678	15587633	.	+	.	gene_id "ENSSTUG00000028039"; transcript_id "mikado.21G378.4"; ID "mikado.21G378.4.exon16";
21	Mikado_loci	CDS	15541866	15541962	.	+	0	gene_id "ENSSTUG00000028039"; transcript_id "mikado.21G378.4"; ID "mikado.21G378.4.CDS1";
21	Mikado_loci	CDS	15542527	15542624	.	+	2	gene_id "ENSSTUG00000028039"; transcript_id "mikado.21G378.4"; ID "mikado.21G378.4.CDS2";
21	Mikado_loci	CDS	15542709	15542774	.	+	0	gene_id "ENSSTUG00000028039"; transcript_id "mikado.21G378.4"; ID "mikado.21G378.4.CDS3";
21	Mikado_loci	CDS	15543173	15543247	.	+	0	gene_id "ENSSTUG00000028039"; transcript_id "mikado.21G378.4"; ID "mikado.21G378.4.CDS4";
21	Mikado_loci	CDS	15543345	15543432	.	+	0	gene_id "ENSSTUG00000028039"; transcript_id "mikado.21G378.4"; ID "mikado.21G378.4.CDS5";
21	Mikado_loci	CDS	15543709	15543912	.	+	2	gene_id "ENSSTUG00000028039"; transcript_id "mikado.21G378.4"; ID "mikado.21G378.4.CDS6";
21	Mikado_loci	CDS	15546425	15546621	.	+	2	gene_id "ENSSTUG00000028039"; transcript_id "mikado.21G378.4"; ID "mikado.21G378.4.CDS7";
21	Mikado_loci	CDS	15554080	15554265	.	+	0	gene_id "ENSSTUG00000028039"; transcript_id "mikado.21G378.4"; ID "mikado.21G378.4.CDS8";
21	Mikado_loci	CDS	15554840	15554931	.	+	0	gene_id "ENSSTUG00000028039"; transcript_id "mikado.21G378.4"; ID "mikado.21G378.4.CDS9";
21	Mikado_loci	CDS	15556413	15556592	.	+	1	gene_id "ENSSTUG00000028039"; transcript_id "mikado.21G378.4"; ID "mikado.21G378.4.CDS10";
21	Mikado_loci	CDS	15560255	15560380	.	+	1	gene_id "ENSSTUG00000028039"; transcript_id "mikado.21G378.4"; ID "mikado.21G378.4.CDS11";
21	Mikado_loci	CDS	15560889	15561012	.	+	1	gene_id "ENSSTUG00000028039"; transcript_id "mikado.21G378.4"; ID "mikado.21G378.4.CDS12";
21	Mikado_loci	CDS	15567394	15567461	.	+	0	gene_id "ENSSTUG00000028039"; transcript_id "mikado.21G378.4"; ID "mikado.21G378.4.CDS13";
21	Mikado_loci	CDS	15568710	15568821	.	+	1	gene_id "ENSSTUG00000028039"; transcript_id "mikado.21G378.4"; ID "mikado.21G378.4.CDS14";
21	Mikado_loci	CDS	15577728	15577812	.	+	0	gene_id "ENSSTUG00000028039"; transcript_id "mikado.21G378.4"; ID "mikado.21G378.4.CDS15";
21	Mikado_loci	CDS	15586678	15586868	.	+	2	gene_id "ENSSTUG00000028039"; transcript_id "mikado.21G378.4"; ID "mikado.21G378.4.CDS16";
21	Mikado_loci	five_prime_utr	15541792	15541865	.	+	.	gene_id "ENSSTUG00000028039"; transcript_id "mikado.21G378.4"; ID "mikado.21G378.4.five_prime_UTR1";
21	Mikado_loci	three_prime_utr	15586869	15587633	.	+	.	gene_id "ENSSTUG00000028039"; transcript_id "mikado.21G378.4"; ID "mikado.21G378.4.three_prime_UTR1";
21	Mikado_loci	transcript	15541792	15587633	17	+	.	gene_id "ENSSTUG00000028039"; transcript_id "mikado.21G378.5"; ID "mikado.21G378.5";
21	Mikado_loci	exon	15541792	15541962	.	+	.	gene_id "ENSSTUG00000028039"; transcript_id "mikado.21G378.5"; ID "mikado.21G378.5.exon1";
21	Mikado_loci	exon	15542527	15542624	.	+	.	gene_id "ENSSTUG00000028039"; transcript_id "mikado.21G378.5"; ID "mikado.21G378.5.exon2";
21	Mikado_loci	exon	15542709	15542774	.	+	.	gene_id "ENSSTUG00000028039"; transcript_id "mikado.21G378.5"; ID "mikado.21G378.5.exon3";
21	Mikado_loci	exon	15543173	15543247	.	+	.	gene_id "ENSSTUG00000028039"; transcript_id "mikado.21G378.5"; ID "mikado.21G378.5.exon4";
21	Mikado_loci	exon	15543345	15543432	.	+	.	gene_id "ENSSTUG00000028039"; transcript_id "mikado.21G378.5"; ID "mikado.21G378.5.exon5";
21	Mikado_loci	exon	15543709	15543912	.	+	.	gene_id "ENSSTUG00000028039"; transcript_id "mikado.21G378.5"; ID "mikado.21G378.5.exon6";
21	Mikado_loci	exon	15546428	15546621	.	+	.	gene_id "ENSSTUG00000028039"; transcript_id "mikado.21G378.5"; ID "mikado.21G378.5.exon7";
21	Mikado_loci	exon	15554080	15554265	.	+	.	gene_id "ENSSTUG00000028039"; transcript_id "mikado.21G378.5"; ID "mikado.21G378.5.exon8";
21	Mikado_loci	exon	15554840	15554931	.	+	.	gene_id "ENSSTUG00000028039"; transcript_id "mikado.21G378.5"; ID "mikado.21G378.5.exon9";
21	Mikado_loci	exon	15556413	15556592	.	+	.	gene_id "ENSSTUG00000028039"; transcript_id "mikado.21G378.5"; ID "mikado.21G378.5.exon10";
21	Mikado_loci	exon	15560255	15560380	.	+	.	gene_id "ENSSTUG00000028039"; transcript_id "mikado.21G378.5"; ID "mikado.21G378.5.exon11";
21	Mikado_loci	exon	15560889	15561012	.	+	.	gene_id "ENSSTUG00000028039"; transcript_id "mikado.21G378.5"; ID "mikado.21G378.5.exon12";
21	Mikado_loci	exon	15567394	15567461	.	+	.	gene_id "ENSSTUG00000028039"; transcript_id "mikado.21G378.5"; ID "mikado.21G378.5.exon13";
21	Mikado_loci	exon	15568710	15568821	.	+	.	gene_id "ENSSTUG00000028039"; transcript_id "mikado.21G378.5"; ID "mikado.21G378.5.exon14";
21	Mikado_loci	exon	15577728	15577812	.	+	.	gene_id "ENSSTUG00000028039"; transcript_id "mikado.21G378.5"; ID "mikado.21G378.5.exon15";
21	Mikado_loci	exon	15586678	15587633	.	+	.	gene_id "ENSSTUG00000028039"; transcript_id "mikado.21G378.5"; ID "mikado.21G378.5.exon16";
21	Mikado_loci	CDS	15541866	15541962	.	+	0	gene_id "ENSSTUG00000028039"; transcript_id "mikado.21G378.5"; ID "mikado.21G378.5.CDS1";
21	Mikado_loci	CDS	15542527	15542624	.	+	2	gene_id "ENSSTUG00000028039"; transcript_id "mikado.21G378.5"; ID "mikado.21G378.5.CDS2";
21	Mikado_loci	CDS	15542709	15542774	.	+	0	gene_id "ENSSTUG00000028039"; transcript_id "mikado.21G378.5"; ID "mikado.21G378.5.CDS3";
21	Mikado_loci	CDS	15543173	15543247	.	+	0	gene_id "ENSSTUG00000028039"; transcript_id "mikado.21G378.5"; ID "mikado.21G378.5.CDS4";
21	Mikado_loci	CDS	15543345	15543432	.	+	0	gene_id "ENSSTUG00000028039"; transcript_id "mikado.21G378.5"; ID "mikado.21G378.5.CDS5";
21	Mikado_loci	CDS	15543709	15543912	.	+	2	gene_id "ENSSTUG00000028039"; transcript_id "mikado.21G378.5"; ID "mikado.21G378.5.CDS6";
21	Mikado_loci	CDS	15546428	15546621	.	+	2	gene_id "ENSSTUG00000028039"; transcript_id "mikado.21G378.5"; ID "mikado.21G378.5.CDS7";
21	Mikado_loci	CDS	15554080	15554265	.	+	0	gene_id "ENSSTUG00000028039"; transcript_id "mikado.21G378.5"; ID "mikado.21G378.5.CDS8";
21	Mikado_loci	CDS	15554840	15554931	.	+	0	gene_id "ENSSTUG00000028039"; transcript_id "mikado.21G378.5"; ID "mikado.21G378.5.CDS9";
21	Mikado_loci	CDS	15556413	15556592	.	+	1	gene_id "ENSSTUG00000028039"; transcript_id "mikado.21G378.5"; ID "mikado.21G378.5.CDS10";
21	Mikado_loci	CDS	15560255	15560380	.	+	1	gene_id "ENSSTUG00000028039"; transcript_id "mikado.21G378.5"; ID "mikado.21G378.5.CDS11";
21	Mikado_loci	CDS	15560889	15561012	.	+	1	gene_id "ENSSTUG00000028039"; transcript_id "mikado.21G378.5"; ID "mikado.21G378.5.CDS12";
21	Mikado_loci	CDS	15567394	15567461	.	+	0	gene_id "ENSSTUG00000028039"; transcript_id "mikado.21G378.5"; ID "mikado.21G378.5.CDS13";
21	Mikado_loci	CDS	15568710	15568821	.	+	1	gene_id "ENSSTUG00000028039"; transcript_id "mikado.21G378.5"; ID "mikado.21G378.5.CDS14";
21	Mikado_loci	CDS	15577728	15577812	.	+	0	gene_id "ENSSTUG00000028039"; transcript_id "mikado.21G378.5"; ID "mikado.21G378.5.CDS15";
21	Mikado_loci	CDS	15586678	15586868	.	+	2	gene_id "ENSSTUG00000028039"; transcript_id "mikado.21G378.5"; ID "mikado.21G378.5.CDS16";
21	Mikado_loci	five_prime_utr	15541792	15541865	.	+	.	gene_id "ENSSTUG00000028039"; transcript_id "mikado.21G378.5"; ID "mikado.21G378.5.five_prime_UTR1";
21	Mikado_loci	three_prime_utr	15586869	15587633	.	+	.	gene_id "ENSSTUG00000028039"; transcript_id "mikado.21G378.5"; ID "mikado.21G378.5.three_prime_UTR1";
21	Mikado_loci	transcript	15541792	15587633	17	+	.	gene_id "ENSSTUG00000028039"; transcript_id "mikado.21G378.6"; ID "mikado.21G378.6";
21	Mikado_loci	exon	15541792	15541962	.	+	.	gene_id "ENSSTUG00000028039"; transcript_id "mikado.21G378.6"; ID "mikado.21G378.6.exon1";
21	Mikado_loci	exon	15542527	15542624	.	+	.	gene_id "ENSSTUG00000028039"; transcript_id "mikado.21G378.6"; ID "mikado.21G378.6.exon2";
21	Mikado_loci	exon	15542709	15542774	.	+	.	gene_id "ENSSTUG00000028039"; transcript_id "mikado.21G378.6"; ID "mikado.21G378.6.exon3";
21	Mikado_loci	exon	15543173	15543247	.	+	.	gene_id "ENSSTUG00000028039"; transcript_id "mikado.21G378.6"; ID "mikado.21G378.6.exon4";
21	Mikado_loci	exon	15543345	15543432	.	+	.	gene_id "ENSSTUG00000028039"; transcript_id "mikado.21G378.6"; ID "mikado.21G378.6.exon5";
21	Mikado_loci	exon	15543709	15543912	.	+	.	gene_id "ENSSTUG00000028039"; transcript_id "mikado.21G378.6"; ID "mikado.21G378.6.exon6";
21	Mikado_loci	exon	15546425	15546621	.	+	.	gene_id "ENSSTUG00000028039"; transcript_id "mikado.21G378.6"; ID "mikado.21G378.6.exon7";
21	Mikado_loci	exon	15554080	15554265	.	+	.	gene_id "ENSSTUG00000028039"; transcript_id "mikado.21G378.6"; ID "mikado.21G378.6.exon8";
21	Mikado_loci	exon	15554840	15554931	.	+	.	gene_id "ENSSTUG00000028039"; transcript_id "mikado.21G378.6"; ID "mikado.21G378.6.exon9";
21	Mikado_loci	exon	15556413	15556592	.	+	.	gene_id "ENSSTUG00000028039"; transcript_id "mikado.21G378.6"; ID "mikado.21G378.6.exon10";
21	Mikado_loci	exon	15560255	15560380	.	+	.	gene_id "ENSSTUG00000028039"; transcript_id "mikado.21G378.6"; ID "mikado.21G378.6.exon11";
21	Mikado_loci	exon	15560889	15561012	.	+	.	gene_id "ENSSTUG00000028039"; transcript_id "mikado.21G378.6"; ID "mikado.21G378.6.exon12";
21	Mikado_loci	exon	15567394	15567461	.	+	.	gene_id "ENSSTUG00000028039"; transcript_id "mikado.21G378.6"; ID "mikado.21G378.6.exon13";
21	Mikado_loci	exon	15568713	15568821	.	+	.	gene_id "ENSSTUG00000028039"; transcript_id "mikado.21G378.6"; ID "mikado.21G378.6.exon14";
21	Mikado_loci	exon	15577728	15577812	.	+	.	gene_id "ENSSTUG00000028039"; transcript_id "mikado.21G378.6"; ID "mikado.21G378.6.exon15";
21	Mikado_loci	exon	15586678	15587633	.	+	.	gene_id "ENSSTUG00000028039"; transcript_id "mikado.21G378.6"; ID "mikado.21G378.6.exon16";
21	Mikado_loci	CDS	15541866	15541962	.	+	0	gene_id "ENSSTUG00000028039"; transcript_id "mikado.21G378.6"; ID "mikado.21G378.6.CDS1";
21	Mikado_loci	CDS	15542527	15542624	.	+	2	gene_id "ENSSTUG00000028039"; transcript_id "mikado.21G378.6"; ID "mikado.21G378.6.CDS2";
21	Mikado_loci	CDS	15542709	15542774	.	+	0	gene_id "ENSSTUG00000028039"; transcript_id "mikado.21G378.6"; ID "mikado.21G378.6.CDS3";
21	Mikado_loci	CDS	15543173	15543247	.	+	0	gene_id "ENSSTUG00000028039"; transcript_id "mikado.21G378.6"; ID "mikado.21G378.6.CDS4";
21	Mikado_loci	CDS	15543345	15543432	.	+	0	gene_id "ENSSTUG00000028039"; transcript_id "mikado.21G378.6"; ID "mikado.21G378.6.CDS5";
21	Mikado_loci	CDS	15543709	15543912	.	+	2	gene_id "ENSSTUG00000028039"; transcript_id "mikado.21G378.6"; ID "mikado.21G378.6.CDS6";
21	Mikado_loci	CDS	15546425	15546621	.	+	2	gene_id "ENSSTUG00000028039"; transcript_id "mikado.21G378.6"; ID "mikado.21G378.6.CDS7";
21	Mikado_loci	CDS	15554080	15554265	.	+	0	gene_id "ENSSTUG00000028039"; transcript_id "mikado.21G378.6"; ID "mikado.21G378.6.CDS8";
21	Mikado_loci	CDS	15554840	15554931	.	+	0	gene_id "ENSSTUG00000028039"; transcript_id "mikado.21G378.6"; ID "mikado.21G378.6.CDS9";
21	Mikado_loci	CDS	15556413	15556592	.	+	1	gene_id "ENSSTUG00000028039"; transcript_id "mikado.21G378.6"; ID "mikado.21G378.6.CDS10";
21	Mikado_loci	CDS	15560255	15560380	.	+	1	gene_id "ENSSTUG00000028039"; transcript_id "mikado.21G378.6"; ID "mikado.21G378.6.CDS11";
21	Mikado_loci	CDS	15560889	15561012	.	+	1	gene_id "ENSSTUG00000028039"; transcript_id "mikado.21G378.6"; ID "mikado.21G378.6.CDS12";
21	Mikado_loci	CDS	15567394	15567461	.	+	0	gene_id "ENSSTUG00000028039"; transcript_id "mikado.21G378.6"; ID "mikado.21G378.6.CDS13";
21	Mikado_loci	CDS	15568713	15568821	.	+	1	gene_id "ENSSTUG00000028039"; transcript_id "mikado.21G378.6"; ID "mikado.21G378.6.CDS14";
21	Mikado_loci	CDS	15577728	15577812	.	+	0	gene_id "ENSSTUG00000028039"; transcript_id "mikado.21G378.6"; ID "mikado.21G378.6.CDS15";
21	Mikado_loci	CDS	15586678	15586868	.	+	2	gene_id "ENSSTUG00000028039"; transcript_id "mikado.21G378.6"; ID "mikado.21G378.6.CDS16";
21	Mikado_loci	five_prime_utr	15541792	15541865	.	+	.	gene_id "ENSSTUG00000028039"; transcript_id "mikado.21G378.6"; ID "mikado.21G378.6.five_prime_UTR1";
21	Mikado_loci	three_prime_utr	15586869	15587633	.	+	.	gene_id "ENSSTUG00000028039"; transcript_id "mikado.21G378.6"; ID "mikado.21G378.6.three_prime_UTR1";
21	Mikado_loci	transcript	15587609	15593245	17	-	.	gene_id "ENSSTUG00000028057"; transcript_id "mikado.21G379.2"; ID "mikado.21G379.2";
21	Mikado_loci	exon	15587609	15588630	.	-	.	gene_id "ENSSTUG00000028057"; transcript_id "mikado.21G379.2"; ID "mikado.21G379.2.exon1";
21	Mikado_loci	exon	15588805	15588981	.	-	.	gene_id "ENSSTUG00000028057"; transcript_id "mikado.21G379.2"; ID "mikado.21G379.2.exon2";
21	Mikado_loci	exon	15589135	15589779	.	-	.	gene_id "ENSSTUG00000028057"; transcript_id "mikado.21G379.2"; ID "mikado.21G379.2.exon3";
21	Mikado_loci	exon	15590043	15590238	.	-	.	gene_id "ENSSTUG00000028057"; transcript_id "mikado.21G379.2"; ID "mikado.21G379.2.exon4";
21	Mikado_loci	exon	15590723	15590899	.	-	.	gene_id "ENSSTUG00000028057"; transcript_id "mikado.21G379.2"; ID "mikado.21G379.2.exon5";
21	Mikado_loci	exon	15591011	15591118	.	-	.	gene_id "ENSSTUG00000028057"; transcript_id "mikado.21G379.2"; ID "mikado.21G379.2.exon6";
21	Mikado_loci	exon	15591401	15591667	.	-	.	gene_id "ENSSTUG00000028057"; transcript_id "mikado.21G379.2"; ID "mikado.21G379.2.exon7";
21	Mikado_loci	exon	15592728	15593245	.	-	.	gene_id "ENSSTUG00000028057"; transcript_id "mikado.21G379.2"; ID "mikado.21G379.2.exon8";
21	Mikado_loci	CDS	15588029	15588630	.	-	2	gene_id "ENSSTUG00000028057"; transcript_id "mikado.21G379.2"; ID "mikado.21G379.2.CDS1";
21	Mikado_loci	CDS	15588805	15588981	.	-	2	gene_id "ENSSTUG00000028057"; transcript_id "mikado.21G379.2"; ID "mikado.21G379.2.CDS2";
21	Mikado_loci	CDS	15589135	15589779	.	-	2	gene_id "ENSSTUG00000028057"; transcript_id "mikado.21G379.2"; ID "mikado.21G379.2.CDS3";
21	Mikado_loci	CDS	15590043	15590238	.	-	0	gene_id "ENSSTUG00000028057"; transcript_id "mikado.21G379.2"; ID "mikado.21G379.2.CDS4";
21	Mikado_loci	CDS	15590723	15590899	.	-	0	gene_id "ENSSTUG00000028057"; transcript_id "mikado.21G379.2"; ID "mikado.21G379.2.CDS5";
21	Mikado_loci	CDS	15591011	15591118	.	-	0	gene_id "ENSSTUG00000028057"; transcript_id "mikado.21G379.2"; ID "mikado.21G379.2.CDS6";
21	Mikado_loci	CDS	15591401	15591667	.	-	0	gene_id "ENSSTUG00000028057"; transcript_id "mikado.21G379.2"; ID "mikado.21G379.2.CDS7";
21	Mikado_loci	CDS	15592728	15592922	.	-	0	gene_id "ENSSTUG00000028057"; transcript_id "mikado.21G379.2"; ID "mikado.21G379.2.CDS8";
21	Mikado_loci	five_prime_utr	15592923	15593245	.	-	.	gene_id "ENSSTUG00000028057"; transcript_id "mikado.21G379.2"; ID "mikado.21G379.2.five_prime_UTR1";
21	Mikado_loci	three_prime_utr	15587609	15588028	.	-	.	gene_id "ENSSTUG00000028057"; transcript_id "mikado.21G379.2"; ID "mikado.21G379.2.three_prime_UTR1";
21	Mikado_loci	transcript	16336420	16356999	16	+	.	gene_id "ENSSTUG00000032550"; transcript_id "mikado.21G391.2"; ID "mikado.21G391.2";
21	Mikado_loci	exon	16336420	16337090	.	+	.	gene_id "ENSSTUG00000032550"; transcript_id "mikado.21G391.2"; ID "mikado.21G391.2.exon1";
21	Mikado_loci	exon	16351419	16351540	.	+	.	gene_id "ENSSTUG00000032550"; transcript_id "mikado.21G391.2"; ID "mikado.21G391.2.exon2";
21	Mikado_loci	exon	16352017	16352083	.	+	.	gene_id "ENSSTUG00000032550"; transcript_id "mikado.21G391.2"; ID "mikado.21G391.2.exon3";
21	Mikado_loci	exon	16352225	16352362	.	+	.	gene_id "ENSSTUG00000032550"; transcript_id "mikado.21G391.2"; ID "mikado.21G391.2.exon4";
21	Mikado_loci	exon	16354643	16354759	.	+	.	gene_id "ENSSTUG00000032550"; transcript_id "mikado.21G391.2"; ID "mikado.21G391.2.exon5";
21	Mikado_loci	exon	16355035	16355181	.	+	.	gene_id "ENSSTUG00000032550"; transcript_id "mikado.21G391.2"; ID "mikado.21G391.2.exon6";
21	Mikado_loci	exon	16355451	16356999	.	+	.	gene_id "ENSSTUG00000032550"; transcript_id "mikado.21G391.2"; ID "mikado.21G391.2.exon7";
21	Mikado_loci	CDS	16337034	16337090	.	+	0	gene_id "ENSSTUG00000032550"; transcript_id "mikado.21G391.2"; ID "mikado.21G391.2.CDS1";
21	Mikado_loci	CDS	16351419	16351540	.	+	0	gene_id "ENSSTUG00000032550"; transcript_id "mikado.21G391.2"; ID "mikado.21G391.2.CDS2";
21	Mikado_loci	CDS	16352017	16352083	.	+	1	gene_id "ENSSTUG00000032550"; transcript_id "mikado.21G391.2"; ID "mikado.21G391.2.CDS3";
21	Mikado_loci	CDS	16352225	16352362	.	+	0	gene_id "ENSSTUG00000032550"; transcript_id "mikado.21G391.2"; ID "mikado.21G391.2.CDS4";
21	Mikado_loci	CDS	16354643	16354759	.	+	0	gene_id "ENSSTUG00000032550"; transcript_id "mikado.21G391.2"; ID "mikado.21G391.2.CDS5";
21	Mikado_loci	CDS	16355035	16355181	.	+	0	gene_id "ENSSTUG00000032550"; transcript_id "mikado.21G391.2"; ID "mikado.21G391.2.CDS6";
21	Mikado_loci	CDS	16355451	16355840	.	+	0	gene_id "ENSSTUG00000032550"; transcript_id "mikado.21G391.2"; ID "mikado.21G391.2.CDS7";
21	Mikado_loci	five_prime_utr	16336420	16337033	.	+	.	gene_id "ENSSTUG00000032550"; transcript_id "mikado.21G391.2"; ID "mikado.21G391.2.five_prime_UTR1";
21	Mikado_loci	three_prime_utr	16355841	16356999	.	+	.	gene_id "ENSSTUG00000032550"; transcript_id "mikado.21G391.2"; ID "mikado.21G391.2.three_prime_UTR1";
21	Mikado_loci	transcript	16436487	16457901	20	+	.	gene_id "ENSSTUG00000038081"; transcript_id "mikado.21G394.7"; ID "mikado.21G394.7";
21	Mikado_loci	exon	16436487	16436604	.	+	.	gene_id "ENSSTUG00000038081"; transcript_id "mikado.21G394.7"; ID "mikado.21G394.7.exon1";
21	Mikado_loci	exon	16440496	16440623	.	+	.	gene_id "ENSSTUG00000038081"; transcript_id "mikado.21G394.7"; ID "mikado.21G394.7.exon2";
21	Mikado_loci	exon	16441418	16441692	.	+	.	gene_id "ENSSTUG00000038081"; transcript_id "mikado.21G394.7"; ID "mikado.21G394.7.exon3";
21	Mikado_loci	exon	16441787	16441954	.	+	.	gene_id "ENSSTUG00000038081"; transcript_id "mikado.21G394.7"; ID "mikado.21G394.7.exon4";
21	Mikado_loci	exon	16442091	16442220	.	+	.	gene_id "ENSSTUG00000038081"; transcript_id "mikado.21G394.7"; ID "mikado.21G394.7.exon5";
21	Mikado_loci	exon	16442417	16442660	.	+	.	gene_id "ENSSTUG00000038081"; transcript_id "mikado.21G394.7"; ID "mikado.21G394.7.exon6";
21	Mikado_loci	exon	16442813	16443051	.	+	.	gene_id "ENSSTUG00000038081"; transcript_id "mikado.21G394.7"; ID "mikado.21G394.7.exon7";
21	Mikado_loci	exon	16443960	16444064	.	+	.	gene_id "ENSSTUG00000038081"; transcript_id "mikado.21G394.7"; ID "mikado.21G394.7.exon8";
21	Mikado_loci	exon	16444350	16444491	.	+	.	gene_id "ENSSTUG00000038081"; transcript_id "mikado.21G394.7"; ID "mikado.21G394.7.exon9";
21	Mikado_loci	exon	16444755	16444873	.	+	.	gene_id "ENSSTUG00000038081"; transcript_id "mikado.21G394.7"; ID "mikado.21G394.7.exon10";
21	Mikado_loci	exon	16445164	16445442	.	+	.	gene_id "ENSSTUG00000038081"; transcript_id "mikado.21G394.7"; ID "mikado.21G394.7.exon11";
21	Mikado_loci	exon	16445707	16445881	.	+	.	gene_id "ENSSTUG00000038081"; transcript_id "mikado.21G394.7"; ID "mikado.21G394.7.exon12";
21	Mikado_loci	exon	16448251	16448343	.	+	.	gene_id "ENSSTUG00000038081"; transcript_id "mikado.21G394.7"; ID "mikado.21G394.7.exon13";
21	Mikado_loci	exon	16448512	16448861	.	+	.	gene_id "ENSSTUG00000038081"; transcript_id "mikado.21G394.7"; ID "mikado.21G394.7.exon14";
21	Mikado_loci	exon	16449037	16449261	.	+	.	gene_id "ENSSTUG00000038081"; transcript_id "mikado.21G394.7"; ID "mikado.21G394.7.exon15";
21	Mikado_loci	exon	16449403	16449528	.	+	.	gene_id "ENSSTUG00000038081"; transcript_id "mikado.21G394.7"; ID "mikado.21G394.7.exon16";
21	Mikado_loci	exon	16453546	16453649	.	+	.	gene_id "ENSSTUG00000038081"; transcript_id "mikado.21G394.7"; ID "mikado.21G394.7.exon17";
21	Mikado_loci	exon	16454021	16454134	.	+	.	gene_id "ENSSTUG00000038081"; transcript_id "mikado.21G394.7"; ID "mikado.21G394.7.exon18";
21	Mikado_loci	exon	16454539	16457901	.	+	.	gene_id "ENSSTUG00000038081"; transcript_id "mikado.21G394.7"; ID "mikado.21G394.7.exon19";
21	Mikado_loci	CDS	16440515	16440623	.	+	0	gene_id "ENSSTUG00000038081"; transcript_id "mikado.21G394.7"; ID "mikado.21G394.7.CDS1";
21	Mikado_loci	CDS	16441418	16441692	.	+	2	gene_id "ENSSTUG00000038081"; transcript_id "mikado.21G394.7"; ID "mikado.21G394.7.CDS2";
21	Mikado_loci	CDS	16441787	16441954	.	+	0	gene_id "ENSSTUG00000038081"; transcript_id "mikado.21G394.7"; ID "mikado.21G394.7.CDS3";
21	Mikado_loci	CDS	16442091	16442220	.	+	0	gene_id "ENSSTUG00000038081"; transcript_id "mikado.21G394.7"; ID "mikado.21G394.7.CDS4";
21	Mikado_loci	CDS	16442417	16442660	.	+	2	gene_id "ENSSTUG00000038081"; transcript_id "mikado.21G394.7"; ID "mikado.21G394.7.CDS5";
21	Mikado_loci	CDS	16442813	16443051	.	+	1	gene_id "ENSSTUG00000038081"; transcript_id "mikado.21G394.7"; ID "mikado.21G394.7.CDS6";
21	Mikado_loci	CDS	16443960	16444064	.	+	2	gene_id "ENSSTUG00000038081"; transcript_id "mikado.21G394.7"; ID "mikado.21G394.7.CDS7";
21	Mikado_loci	CDS	16444350	16444491	.	+	2	gene_id "ENSSTUG00000038081"; transcript_id "mikado.21G394.7"; ID "mikado.21G394.7.CDS8";
21	Mikado_loci	CDS	16444755	16444873	.	+	1	gene_id "ENSSTUG00000038081"; transcript_id "mikado.21G394.7"; ID "mikado.21G394.7.CDS9";
21	Mikado_loci	CDS	16445164	16445442	.	+	2	gene_id "ENSSTUG00000038081"; transcript_id "mikado.21G394.7"; ID "mikado.21G394.7.CDS10";
21	Mikado_loci	CDS	16445707	16445881	.	+	2	gene_id "ENSSTUG00000038081"; transcript_id "mikado.21G394.7"; ID "mikado.21G394.7.CDS11";
21	Mikado_loci	CDS	16448251	16448343	.	+	1	gene_id "ENSSTUG00000038081"; transcript_id "mikado.21G394.7"; ID "mikado.21G394.7.CDS12";
21	Mikado_loci	CDS	16448512	16448861	.	+	1	gene_id "ENSSTUG00000038081"; transcript_id "mikado.21G394.7"; ID "mikado.21G394.7.CDS13";
21	Mikado_loci	CDS	16449037	16449261	.	+	2	gene_id "ENSSTUG00000038081"; transcript_id "mikado.21G394.7"; ID "mikado.21G394.7.CDS14";
21	Mikado_loci	CDS	16449403	16449528	.	+	2	gene_id "ENSSTUG00000038081"; transcript_id "mikado.21G394.7"; ID "mikado.21G394.7.CDS15";
21	Mikado_loci	CDS	16453546	16453649	.	+	2	gene_id "ENSSTUG00000038081"; transcript_id "mikado.21G394.7"; ID "mikado.21G394.7.CDS16";
21	Mikado_loci	CDS	16454021	16454134	.	+	0	gene_id "ENSSTUG00000038081"; transcript_id "mikado.21G394.7"; ID "mikado.21G394.7.CDS17";
21	Mikado_loci	CDS	16454539	16454697	.	+	0	gene_id "ENSSTUG00000038081"; transcript_id "mikado.21G394.7"; ID "mikado.21G394.7.CDS18";
21	Mikado_loci	five_prime_utr	16436487	16436604	.	+	.	gene_id "ENSSTUG00000038081"; transcript_id "mikado.21G394.7"; ID "mikado.21G394.7.five_prime_UTR1";
21	Mikado_loci	five_prime_utr	16440496	16440514	.	+	.	gene_id "ENSSTUG00000038081"; transcript_id "mikado.21G394.7"; ID "mikado.21G394.7.five_prime_UTR2";
21	Mikado_loci	three_prime_utr	16454698	16457901	.	+	.	gene_id "ENSSTUG00000038081"; transcript_id "mikado.21G394.7"; ID "mikado.21G394.7.three_prime_UTR1";
21	Mikado_loci	transcript	16519151	16535800	13	+	.	gene_id "ENSSTUG00000038782"; transcript_id "mikado.21G397.2"; ID "mikado.21G397.2";
21	Mikado_loci	exon	16519151	16519799	.	+	.	gene_id "ENSSTUG00000038782"; transcript_id "mikado.21G397.2"; ID "mikado.21G397.2.exon1";
21	Mikado_loci	exon	16520046	16520212	.	+	.	gene_id "ENSSTUG00000038782"; transcript_id "mikado.21G397.2"; ID "mikado.21G397.2.exon2";
21	Mikado_loci	exon	16520998	16521067	.	+	.	gene_id "ENSSTUG00000038782"; transcript_id "mikado.21G397.2"; ID "mikado.21G397.2.exon3";
21	Mikado_loci	exon	16521166	16521226	.	+	.	gene_id "ENSSTUG00000038782"; transcript_id "mikado.21G397.2"; ID "mikado.21G397.2.exon4";
21	Mikado_loci	exon	16521365	16521466	.	+	.	gene_id "ENSSTUG00000038782"; transcript_id "mikado.21G397.2"; ID "mikado.21G397.2.exon5";
21	Mikado_loci	exon	16521637	16521772	.	+	.	gene_id "ENSSTUG00000038782"; transcript_id "mikado.21G397.2"; ID "mikado.21G397.2.exon6";
21	Mikado_loci	exon	16521894	16522047	.	+	.	gene_id "ENSSTUG00000038782"; transcript_id "mikado.21G397.2"; ID "mikado.21G397.2.exon7";
21	Mikado_loci	exon	16522354	16522473	.	+	.	gene_id "ENSSTUG00000038782"; transcript_id "mikado.21G397.2"; ID "mikado.21G397.2.exon8";
21	Mikado_loci	exon	16528048	16528186	.	+	.	gene_id "ENSSTUG00000038782"; transcript_id "mikado.21G397.2"; ID "mikado.21G397.2.exon9";
21	Mikado_loci	exon	16528335	16528390	.	+	.	gene_id "ENSSTUG00000038782"; transcript_id "mikado.21G397.2"; ID "mikado.21G397.2.exon10";
21	Mikado_loci	exon	16528496	16528562	.	+	.	gene_id "ENSSTUG00000038782"; transcript_id "mikado.21G397.2"; ID "mikado.21G397.2.exon11";
21	Mikado_loci	exon	16529002	16529085	.	+	.	gene_id "ENSSTUG00000038782"; transcript_id "mikado.21G397.2"; ID "mikado.21G397.2.exon12";
21	Mikado_loci	exon	16529276	16529409	.	+	.	gene_id "ENSSTUG00000038782"; transcript_id "mikado.21G397.2"; ID "mikado.21G397.2.exon13";
21	Mikado_loci	exon	16529548	16529712	.	+	.	gene_id "ENSSTUG00000038782"; transcript_id "mikado.21G397.2"; ID "mikado.21G397.2.exon14";
21	Mikado_loci	exon	16529857	16529983	.	+	.	gene_id "ENSSTUG00000038782"; transcript_id "mikado.21G397.2"; ID "mikado.21G397.2.exon15";
21	Mikado_loci	exon	16530191	16531453	.	+	.	gene_id "ENSSTUG00000038782"; transcript_id "mikado.21G397.2"; ID "mikado.21G397.2.exon16";
21	Mikado_loci	exon	16535690	16535800	.	+	.	gene_id "ENSSTUG00000038782"; transcript_id "mikado.21G397.2"; ID "mikado.21G397.2.exon17";
21	Mikado_loci	CDS	16520065	16520212	.	+	0	gene_id "ENSSTUG00000038782"; transcript_id "mikado.21G397.2"; ID "mikado.21G397.2.CDS1";
21	Mikado_loci	CDS	16520998	16521067	.	+	2	gene_id "ENSSTUG00000038782"; transcript_id "mikado.21G397.2"; ID "mikado.21G397.2.CDS2";
21	Mikado_loci	CDS	16521166	16521226	.	+	1	gene_id "ENSSTUG00000038782"; transcript_id "mikado.21G397.2"; ID "mikado.21G397.2.CDS3";
21	Mikado_loci	CDS	16521365	16521466	.	+	0	gene_id "ENSSTUG00000038782"; transcript_id "mikado.21G397.2"; ID "mikado.21G397.2.CDS4";
21	Mikado_loci	CDS	16521637	16521772	.	+	0	gene_id "ENSSTUG00000038782"; transcript_id "mikado.21G397.2"; ID "mikado.21G397.2.CDS5";
21	Mikado_loci	CDS	16521894	16522047	.	+	2	gene_id "ENSSTUG00000038782"; transcript_id "mikado.21G397.2"; ID "mikado.21G397.2.CDS6";
21	Mikado_loci	CDS	16522354	16522473	.	+	1	gene_id "ENSSTUG00000038782"; transcript_id "mikado.21G397.2"; ID "mikado.21G397.2.CDS7";
21	Mikado_loci	CDS	16528048	16528186	.	+	1	gene_id "ENSSTUG00000038782"; transcript_id "mikado.21G397.2"; ID "mikado.21G397.2.CDS8";
21	Mikado_loci	CDS	16528335	16528390	.	+	0	gene_id "ENSSTUG00000038782"; transcript_id "mikado.21G397.2"; ID "mikado.21G397.2.CDS9";
21	Mikado_loci	CDS	16528496	16528562	.	+	1	gene_id "ENSSTUG00000038782"; transcript_id "mikado.21G397.2"; ID "mikado.21G397.2.CDS10";
21	Mikado_loci	CDS	16529002	16529085	.	+	0	gene_id "ENSSTUG00000038782"; transcript_id "mikado.21G397.2"; ID "mikado.21G397.2.CDS11";
21	Mikado_loci	CDS	16529276	16529409	.	+	0	gene_id "ENSSTUG00000038782"; transcript_id "mikado.21G397.2"; ID "mikado.21G397.2.CDS12";
21	Mikado_loci	CDS	16529548	16529712	.	+	1	gene_id "ENSSTUG00000038782"; transcript_id "mikado.21G397.2"; ID "mikado.21G397.2.CDS13";
21	Mikado_loci	CDS	16529857	16529983	.	+	1	gene_id "ENSSTUG00000038782"; transcript_id "mikado.21G397.2"; ID "mikado.21G397.2.CDS14";
21	Mikado_loci	CDS	16530191	16530379	.	+	0	gene_id "ENSSTUG00000038782"; transcript_id "mikado.21G397.2"; ID "mikado.21G397.2.CDS15";
21	Mikado_loci	five_prime_utr	16519151	16519799	.	+	.	gene_id "ENSSTUG00000038782"; transcript_id "mikado.21G397.2"; ID "mikado.21G397.2.five_prime_UTR1";
21	Mikado_loci	five_prime_utr	16520046	16520064	.	+	.	gene_id "ENSSTUG00000038782"; transcript_id "mikado.21G397.2"; ID "mikado.21G397.2.five_prime_UTR2";
21	Mikado_loci	three_prime_utr	16530380	16531453	.	+	.	gene_id "ENSSTUG00000038782"; transcript_id "mikado.21G397.2"; ID "mikado.21G397.2.three_prime_UTR1";
21	Mikado_loci	three_prime_utr	16535690	16535800	.	+	.	gene_id "ENSSTUG00000038782"; transcript_id "mikado.21G397.2"; ID "mikado.21G397.2.three_prime_UTR2";
21	Mikado_loci	transcript	16519151	16535800	15	+	.	gene_id "ENSSTUG00000038782"; transcript_id "mikado.21G397.4"; ID "mikado.21G397.4";
21	Mikado_loci	exon	16519151	16519456	.	+	.	gene_id "ENSSTUG00000038782"; transcript_id "mikado.21G397.4"; ID "mikado.21G397.4.exon1";
21	Mikado_loci	exon	16520046	16520212	.	+	.	gene_id "ENSSTUG00000038782"; transcript_id "mikado.21G397.4"; ID "mikado.21G397.4.exon2";
21	Mikado_loci	exon	16520998	16521067	.	+	.	gene_id "ENSSTUG00000038782"; transcript_id "mikado.21G397.4"; ID "mikado.21G397.4.exon3";
21	Mikado_loci	exon	16521166	16521226	.	+	.	gene_id "ENSSTUG00000038782"; transcript_id "mikado.21G397.4"; ID "mikado.21G397.4.exon4";
21	Mikado_loci	exon	16521365	16521466	.	+	.	gene_id "ENSSTUG00000038782"; transcript_id "mikado.21G397.4"; ID "mikado.21G397.4.exon5";
21	Mikado_loci	exon	16521637	16521772	.	+	.	gene_id "ENSSTUG00000038782"; transcript_id "mikado.21G397.4"; ID "mikado.21G397.4.exon6";
21	Mikado_loci	exon	16521894	16522047	.	+	.	gene_id "ENSSTUG00000038782"; transcript_id "mikado.21G397.4"; ID "mikado.21G397.4.exon7";
21	Mikado_loci	exon	16522354	16522473	.	+	.	gene_id "ENSSTUG00000038782"; transcript_id "mikado.21G397.4"; ID "mikado.21G397.4.exon8";
21	Mikado_loci	exon	16528048	16528186	.	+	.	gene_id "ENSSTUG00000038782"; transcript_id "mikado.21G397.4"; ID "mikado.21G397.4.exon9";
21	Mikado_loci	exon	16528335	16528390	.	+	.	gene_id "ENSSTUG00000038782"; transcript_id "mikado.21G397.4"; ID "mikado.21G397.4.exon10";
21	Mikado_loci	exon	16528496	16528562	.	+	.	gene_id "ENSSTUG00000038782"; transcript_id "mikado.21G397.4"; ID "mikado.21G397.4.exon11";
21	Mikado_loci	exon	16529002	16529085	.	+	.	gene_id "ENSSTUG00000038782"; transcript_id "mikado.21G397.4"; ID "mikado.21G397.4.exon12";
21	Mikado_loci	exon	16529276	16529409	.	+	.	gene_id "ENSSTUG00000038782"; transcript_id "mikado.21G397.4"; ID "mikado.21G397.4.exon13";
21	Mikado_loci	exon	16529548	16529712	.	+	.	gene_id "ENSSTUG00000038782"; transcript_id "mikado.21G397.4"; ID "mikado.21G397.4.exon14";
21	Mikado_loci	exon	16529857	16529983	.	+	.	gene_id "ENSSTUG00000038782"; transcript_id "mikado.21G397.4"; ID "mikado.21G397.4.exon15";
21	Mikado_loci	exon	16530191	16531453	.	+	.	gene_id "ENSSTUG00000038782"; transcript_id "mikado.21G397.4"; ID "mikado.21G397.4.exon16";
21	Mikado_loci	exon	16535690	16535800	.	+	.	gene_id "ENSSTUG00000038782"; transcript_id "mikado.21G397.4"; ID "mikado.21G397.4.exon17";
21	Mikado_loci	CDS	16519371	16519456	.	+	0	gene_id "ENSSTUG00000038782"; transcript_id "mikado.21G397.4"; ID "mikado.21G397.4.CDS1";
21	Mikado_loci	CDS	16520046	16520212	.	+	1	gene_id "ENSSTUG00000038782"; transcript_id "mikado.21G397.4"; ID "mikado.21G397.4.CDS2";
21	Mikado_loci	CDS	16520998	16521067	.	+	2	gene_id "ENSSTUG00000038782"; transcript_id "mikado.21G397.4"; ID "mikado.21G397.4.CDS3";
21	Mikado_loci	CDS	16521166	16521226	.	+	1	gene_id "ENSSTUG00000038782"; transcript_id "mikado.21G397.4"; ID "mikado.21G397.4.CDS4";
21	Mikado_loci	CDS	16521365	16521466	.	+	0	gene_id "ENSSTUG00000038782"; transcript_id "mikado.21G397.4"; ID "mikado.21G397.4.CDS5";
21	Mikado_loci	CDS	16521637	16521772	.	+	0	gene_id "ENSSTUG00000038782"; transcript_id "mikado.21G397.4"; ID "mikado.21G397.4.CDS6";
21	Mikado_loci	CDS	16521894	16522047	.	+	2	gene_id "ENSSTUG00000038782"; transcript_id "mikado.21G397.4"; ID "mikado.21G397.4.CDS7";
21	Mikado_loci	CDS	16522354	16522473	.	+	1	gene_id "ENSSTUG00000038782"; transcript_id "mikado.21G397.4"; ID "mikado.21G397.4.CDS8";
21	Mikado_loci	CDS	16528048	16528186	.	+	1	gene_id "ENSSTUG00000038782"; transcript_id "mikado.21G397.4"; ID "mikado.21G397.4.CDS9";
21	Mikado_loci	CDS	16528335	16528390	.	+	0	gene_id "ENSSTUG00000038782"; transcript_id "mikado.21G397.4"; ID "mikado.21G397.4.CDS10";
21	Mikado_loci	CDS	16528496	16528562	.	+	1	gene_id "ENSSTUG00000038782"; transcript_id "mikado.21G397.4"; ID "mikado.21G397.4.CDS11";
21	Mikado_loci	CDS	16529002	16529085	.	+	0	gene_id "ENSSTUG00000038782"; transcript_id "mikado.21G397.4"; ID "mikado.21G397.4.CDS12";
21	Mikado_loci	CDS	16529276	16529409	.	+	0	gene_id "ENSSTUG00000038782"; transcript_id "mikado.21G397.4"; ID "mikado.21G397.4.CDS13";
21	Mikado_loci	CDS	16529548	16529712	.	+	1	gene_id "ENSSTUG00000038782"; transcript_id "mikado.21G397.4"; ID "mikado.21G397.4.CDS14";
21	Mikado_loci	CDS	16529857	16529983	.	+	1	gene_id "ENSSTUG00000038782"; transcript_id "mikado.21G397.4"; ID "mikado.21G397.4.CDS15";
21	Mikado_loci	CDS	16530191	16530379	.	+	0	gene_id "ENSSTUG00000038782"; transcript_id "mikado.21G397.4"; ID "mikado.21G397.4.CDS16";
21	Mikado_loci	five_prime_utr	16519151	16519370	.	+	.	gene_id "ENSSTUG00000038782"; transcript_id "mikado.21G397.4"; ID "mikado.21G397.4.five_prime_UTR1";
21	Mikado_loci	three_prime_utr	16530380	16531453	.	+	.	gene_id "ENSSTUG00000038782"; transcript_id "mikado.21G397.4"; ID "mikado.21G397.4.three_prime_UTR1";
21	Mikado_loci	three_prime_utr	16535690	16535800	.	+	.	gene_id "ENSSTUG00000038782"; transcript_id "mikado.21G397.4"; ID "mikado.21G397.4.three_prime_UTR2";
21	Mikado_loci	transcript	16849580	16861770	15	-	.	gene_id "ENSSTUG00000041203"; transcript_id "mikado.21G426.3"; ID "mikado.21G426.3";
21	Mikado_loci	exon	16849580	16851756	.	-	.	gene_id "ENSSTUG00000041203"; transcript_id "mikado.21G426.3"; ID "mikado.21G426.3.exon1";
21	Mikado_loci	exon	16854456	16854617	.	-	.	gene_id "ENSSTUG00000041203"; transcript_id "mikado.21G426.3"; ID "mikado.21G426.3.exon2";
21	Mikado_loci	exon	16855244	16855339	.	-	.	gene_id "ENSSTUG00000041203"; transcript_id "mikado.21G426.3"; ID "mikado.21G426.3.exon3";
21	Mikado_loci	exon	16857802	16857961	.	-	.	gene_id "ENSSTUG00000041203"; transcript_id "mikado.21G426.3"; ID "mikado.21G426.3.exon4";
21	Mikado_loci	exon	16861660	16861770	.	-	.	gene_id "ENSSTUG00000041203"; transcript_id "mikado.21G426.3"; ID "mikado.21G426.3.exon5";
21	Mikado_loci	CDS	16851485	16851756	.	-	2	gene_id "ENSSTUG00000041203"; transcript_id "mikado.21G426.3"; ID "mikado.21G426.3.CDS1";
21	Mikado_loci	CDS	16854456	16854617	.	-	2	gene_id "ENSSTUG00000041203"; transcript_id "mikado.21G426.3"; ID "mikado.21G426.3.CDS2";
21	Mikado_loci	CDS	16855244	16855339	.	-	2	gene_id "ENSSTUG00000041203"; transcript_id "mikado.21G426.3"; ID "mikado.21G426.3.CDS3";
21	Mikado_loci	CDS	16857802	16857961	.	-	0	gene_id "ENSSTUG00000041203"; transcript_id "mikado.21G426.3"; ID "mikado.21G426.3.CDS4";
21	Mikado_loci	CDS	16861660	16861704	.	-	0	gene_id "ENSSTUG00000041203"; transcript_id "mikado.21G426.3"; ID "mikado.21G426.3.CDS5";
21	Mikado_loci	five_prime_utr	16861705	16861770	.	-	.	gene_id "ENSSTUG00000041203"; transcript_id "mikado.21G426.3"; ID "mikado.21G426.3.five_prime_UTR1";
21	Mikado_loci	three_prime_utr	16849580	16851484	.	-	.	gene_id "ENSSTUG00000041203"; transcript_id "mikado.21G426.3"; ID "mikado.21G426.3.three_prime_UTR1";
21	Mikado_loci	transcript	17377437	17436762	20	+	.	gene_id "ENSSTUG00000047388"; transcript_id "mikado.21G441.2"; ID "mikado.21G441.2";
21	Mikado_loci	exon	17377437	17378080	.	+	.	gene_id "ENSSTUG00000047388"; transcript_id "mikado.21G441.2"; ID "mikado.21G441.2.exon1";
21	Mikado_loci	exon	17401495	17401560	.	+	.	gene_id "ENSSTUG00000047388"; transcript_id "mikado.21G441.2"; ID "mikado.21G441.2.exon2";
21	Mikado_loci	exon	17405206	17405313	.	+	.	gene_id "ENSSTUG00000047388"; transcript_id "mikado.21G441.2"; ID "mikado.21G441.2.exon3";
21	Mikado_loci	exon	17415111	17415356	.	+	.	gene_id "ENSSTUG00000047388"; transcript_id "mikado.21G441.2"; ID "mikado.21G441.2.exon4";
21	Mikado_loci	exon	17421101	17421352	.	+	.	gene_id "ENSSTUG00000047388"; transcript_id "mikado.21G441.2"; ID "mikado.21G441.2.exon5";
21	Mikado_loci	exon	17422461	17422685	.	+	.	gene_id "ENSSTUG00000047388"; transcript_id "mikado.21G441.2"; ID "mikado.21G441.2.exon6";
21	Mikado_loci	exon	17424010	17424090	.	+	.	gene_id "ENSSTUG00000047388"; transcript_id "mikado.21G441.2"; ID "mikado.21G441.2.exon7";
21	Mikado_loci	exon	17424341	17424781	.	+	.	gene_id "ENSSTUG00000047388"; transcript_id "mikado.21G441.2"; ID "mikado.21G441.2.exon8";
21	Mikado_loci	exon	17432908	17433050	.	+	.	gene_id "ENSSTUG00000047388"; transcript_id "mikado.21G441.2"; ID "mikado.21G441.2.exon9";
21	Mikado_loci	exon	17435112	17436762	.	+	.	gene_id "ENSSTUG00000047388"; transcript_id "mikado.21G441.2"; ID "mikado.21G441.2.exon10";
21	Mikado_loci	CDS	17377979	17378080	.	+	0	gene_id "ENSSTUG00000047388"; transcript_id "mikado.21G441.2"; ID "mikado.21G441.2.CDS1";
21	Mikado_loci	CDS	17401495	17401560	.	+	0	gene_id "ENSSTUG00000047388"; transcript_id "mikado.21G441.2"; ID "mikado.21G441.2.CDS2";
21	Mikado_loci	CDS	17405206	17405313	.	+	0	gene_id "ENSSTUG00000047388"; transcript_id "mikado.21G441.2"; ID "mikado.21G441.2.CDS3";
21	Mikado_loci	CDS	17415111	17415356	.	+	0	gene_id "ENSSTUG00000047388"; transcript_id "mikado.21G441.2"; ID "mikado.21G441.2.CDS4";
21	Mikado_loci	CDS	17421101	17421352	.	+	0	gene_id "ENSSTUG00000047388"; transcript_id "mikado.21G441.2"; ID "mikado.21G441.2.CDS5";
21	Mikado_loci	CDS	17422461	17422685	.	+	0	gene_id "ENSSTUG00000047388"; transcript_id "mikado.21G441.2"; ID "mikado.21G441.2.CDS6";
21	Mikado_loci	CDS	17424010	17424090	.	+	0	gene_id "ENSSTUG00000047388"; transcript_id "mikado.21G441.2"; ID "mikado.21G441.2.CDS7";
21	Mikado_loci	CDS	17424341	17424781	.	+	0	gene_id "ENSSTUG00000047388"; transcript_id "mikado.21G441.2"; ID "mikado.21G441.2.CDS8";
21	Mikado_loci	CDS	17432908	17433050	.	+	0	gene_id "ENSSTUG00000047388"; transcript_id "mikado.21G441.2"; ID "mikado.21G441.2.CDS9";
21	Mikado_loci	CDS	17435112	17435148	.	+	1	gene_id "ENSSTUG00000047388"; transcript_id "mikado.21G441.2"; ID "mikado.21G441.2.CDS10";
21	Mikado_loci	five_prime_utr	17377437	17377978	.	+	.	gene_id "ENSSTUG00000047388"; transcript_id "mikado.21G441.2"; ID "mikado.21G441.2.five_prime_UTR1";
21	Mikado_loci	three_prime_utr	17435149	17436762	.	+	.	gene_id "ENSSTUG00000047388"; transcript_id "mikado.21G441.2"; ID "mikado.21G441.2.three_prime_UTR1";
21	Mikado_loci	transcript	17553563	17581069	22	+	.	gene_id "ENSSTUG00000047640"; transcript_id "mikado.21G445.5"; ID "mikado.21G445.5";
21	Mikado_loci	exon	17553563	17554014	.	+	.	gene_id "ENSSTUG00000047640"; transcript_id "mikado.21G445.5"; ID "mikado.21G445.5.exon1";
21	Mikado_loci	exon	17556390	17556508	.	+	.	gene_id "ENSSTUG00000047640"; transcript_id "mikado.21G445.5"; ID "mikado.21G445.5.exon2";
21	Mikado_loci	exon	17556751	17556837	.	+	.	gene_id "ENSSTUG00000047640"; transcript_id "mikado.21G445.5"; ID "mikado.21G445.5.exon3";
21	Mikado_loci	exon	17557030	17557062	.	+	.	gene_id "ENSSTUG00000047640"; transcript_id "mikado.21G445.5"; ID "mikado.21G445.5.exon4";
21	Mikado_loci	exon	17558476	17558655	.	+	.	gene_id "ENSSTUG00000047640"; transcript_id "mikado.21G445.5"; ID "mikado.21G445.5.exon5";
21	Mikado_loci	exon	17558973	17559072	.	+	.	gene_id "ENSSTUG00000047640"; transcript_id "mikado.21G445.5"; ID "mikado.21G445.5.exon6";
21	Mikado_loci	exon	17566003	17566157	.	+	.	gene_id "ENSSTUG00000047640"; transcript_id "mikado.21G445.5"; ID "mikado.21G445.5.exon7";
21	Mikado_loci	exon	17567020	17567109	.	+	.	gene_id "ENSSTUG00000047640"; transcript_id "mikado.21G445.5"; ID "mikado.21G445.5.exon8";
21	Mikado_loci	exon	17567697	17567775	.	+	.	gene_id "ENSSTUG00000047640"; transcript_id "mikado.21G445.5"; ID "mikado.21G445.5.exon9";
21	Mikado_loci	exon	17568136	17569176	.	+	.	gene_id "ENSSTUG00000047640"; transcript_id "mikado.21G445.5"; ID "mikado.21G445.5.exon10";
21	Mikado_loci	exon	17569324	17569412	.	+	.	gene_id "ENSSTUG00000047640"; transcript_id "mikado.21G445.5"; ID "mikado.21G445.5.exon11";
21	Mikado_loci	exon	17569819	17569999	.	+	.	gene_id "ENSSTUG00000047640"; transcript_id "mikado.21G445.5"; ID "mikado.21G445.5.exon12";
21	Mikado_loci	exon	17570279	17570412	.	+	.	gene_id "ENSSTUG00000047640"; transcript_id "mikado.21G445.5"; ID "mikado.21G445.5.exon13";
21	Mikado_loci	exon	17570632	17570784	.	+	.	gene_id "ENSSTUG00000047640"; transcript_id "mikado.21G445.5"; ID "mikado.21G445.5.exon14";
21	Mikado_loci	exon	17571550	17571942	.	+	.	gene_id "ENSSTUG00000047640"; transcript_id "mikado.21G445.5"; ID "mikado.21G445.5.exon15";
21	Mikado_loci	exon	17572993	17573139	.	+	.	gene_id "ENSSTUG00000047640"; transcript_id "mikado.21G445.5"; ID "mikado.21G445.5.exon16";
21	Mikado_loci	exon	17573445	17573678	.	+	.	gene_id "ENSSTUG00000047640"; transcript_id "mikado.21G445.5"; ID "mikado.21G445.5.exon17";
21	Mikado_loci	exon	17573837	17573941	.	+	.	gene_id "ENSSTUG00000047640"; transcript_id "mikado.21G445.5"; ID "mikado.21G445.5.exon18";
21	Mikado_loci	exon	17574237	17574617	.	+	.	gene_id "ENSSTUG00000047640"; transcript_id "mikado.21G445.5"; ID "mikado.21G445.5.exon19";
21	Mikado_loci	exon	17574933	17575062	.	+	.	gene_id "ENSSTUG00000047640"; transcript_id "mikado.21G445.5"; ID "mikado.21G445.5.exon20";
21	Mikado_loci	exon	17575325	17575424	.	+	.	gene_id "ENSSTUG00000047640"; transcript_id "mikado.21G445.5"; ID "mikado.21G445.5.exon21";
21	Mikado_loci	exon	17575589	17575848	.	+	.	gene_id "ENSSTUG00000047640"; transcript_id "mikado.21G445.5"; ID "mikado.21G445.5.exon22";
21	Mikado_loci	exon	17575962	17576086	.	+	.	gene_id "ENSSTUG00000047640"; transcript_id "mikado.21G445.5"; ID "mikado.21G445.5.exon23";
21	Mikado_loci	exon	17576249	17576421	.	+	.	gene_id "ENSSTUG00000047640"; transcript_id "mikado.21G445.5"; ID "mikado.21G445.5.exon24";
21	Mikado_loci	exon	17576641	17576766	.	+	.	gene_id "ENSSTUG00000047640"; transcript_id "mikado.21G445.5"; ID "mikado.21G445.5.exon25";
21	Mikado_loci	exon	17576996	17577077	.	+	.	gene_id "ENSSTUG00000047640"; transcript_id "mikado.21G445.5"; ID "mikado.21G445.5.exon26";
21	Mikado_loci	exon	17577185	17577283	.	+	.	gene_id "ENSSTUG00000047640"; transcript_id "mikado.21G445.5"; ID "mikado.21G445.5.exon27";
21	Mikado_loci	exon	17577641	17577778	.	+	.	gene_id "ENSSTUG00000047640"; transcript_id "mikado.21G445.5"; ID "mikado.21G445.5.exon28";
21	Mikado_loci	exon	17577963	17578044	.	+	.	gene_id "ENSSTUG00000047640"; transcript_id "mikado.21G445.5"; ID "mikado.21G445.5.exon29";
21	Mikado_loci	exon	17578463	17578603	.	+	.	gene_id "ENSSTUG00000047640"; transcript_id "mikado.21G445.5"; ID "mikado.21G445.5.exon30";
21	Mikado_loci	exon	17579103	17581069	.	+	.	gene_id "ENSSTUG00000047640"; transcript_id "mikado.21G445.5"; ID "mikado.21G445.5.exon31";
21	Mikado_loci	CDS	17556434	17556508	.	+	0	gene_id "ENSSTUG00000047640"; transcript_id "mikado.21G445.5"; ID "mikado.21G445.5.CDS1";
21	Mikado_loci	CDS	17556751	17556837	.	+	0	gene_id "ENSSTUG00000047640"; transcript_id "mikado.21G445.5"; ID "mikado.21G445.5.CDS2";
21	Mikado_loci	CDS	17557030	17557062	.	+	0	gene_id "ENSSTUG00000047640"; transcript_id "mikado.21G445.5"; ID "mikado.21G445.5.CDS3";
21	Mikado_loci	CDS	17558476	17558655	.	+	0	gene_id "ENSSTUG00000047640"; transcript_id "mikado.21G445.5"; ID "mikado.21G445.5.CDS4";
21	Mikado_loci	CDS	17558973	17559072	.	+	0	gene_id "ENSSTUG00000047640"; transcript_id "mikado.21G445.5"; ID "mikado.21G445.5.CDS5";
21	Mikado_loci	CDS	17566003	17566157	.	+	2	gene_id "ENSSTUG00000047640"; transcript_id "mikado.21G445.5"; ID "mikado.21G445.5.CDS6";
21	Mikado_loci	CDS	17567020	17567109	.	+	0	gene_id "ENSSTUG00000047640"; transcript_id "mikado.21G445.5"; ID "mikado.21G445.5.CDS7";
21	Mikado_loci	CDS	17567697	17567775	.	+	0	gene_id "ENSSTUG00000047640"; transcript_id "mikado.21G445.5"; ID "mikado.21G445.5.CDS8";
21	Mikado_loci	CDS	17568136	17569176	.	+	2	gene_id "ENSSTUG00000047640"; transcript_id "mikado.21G445.5"; ID "mikado.21G445.5.CDS9";
21	Mikado_loci	CDS	17569324	17569412	.	+	2	gene_id "ENSSTUG00000047640"; transcript_id "mikado.21G445.5"; ID "mikado.21G445.5.CDS10";
21	Mikado_loci	CDS	17569819	17569999	.	+	0	gene_id "ENSSTUG00000047640"; transcript_id "mikado.21G445.5"; ID "mikado.21G445.5.CDS11";
21	Mikado_loci	CDS	17570279	17570412	.	+	2	gene_id "ENSSTUG00000047640"; transcript_id "mikado.21G445.5"; ID "mikado.21G445.5.CDS12";
21	Mikado_loci	CDS	17570632	17570784	.	+	0	gene_id "ENSSTUG00000047640"; transcript_id "mikado.21G445.5"; ID "mikado.21G445.5.CDS13";
21	Mikado_loci	CDS	17571550	17571942	.	+	0	gene_id "ENSSTUG00000047640"; transcript_id "mikado.21G445.5"; ID "mikado.21G445.5.CDS14";
21	Mikado_loci	CDS	17572993	17573139	.	+	0	gene_id "ENSSTUG00000047640"; transcript_id "mikado.21G445.5"; ID "mikado.21G445.5.CDS15";
21	Mikado_loci	CDS	17573445	17573678	.	+	0	gene_id "ENSSTUG00000047640"; transcript_id "mikado.21G445.5"; ID "mikado.21G445.5.CDS16";
21	Mikado_loci	CDS	17573837	17573941	.	+	0	gene_id "ENSSTUG00000047640"; transcript_id "mikado.21G445.5"; ID "mikado.21G445.5.CDS17";
21	Mikado_loci	CDS	17574237	17574617	.	+	0	gene_id "ENSSTUG00000047640"; transcript_id "mikado.21G445.5"; ID "mikado.21G445.5.CDS18";
21	Mikado_loci	CDS	17574933	17575062	.	+	0	gene_id "ENSSTUG00000047640"; transcript_id "mikado.21G445.5"; ID "mikado.21G445.5.CDS19";
21	Mikado_loci	CDS	17575325	17575424	.	+	2	gene_id "ENSSTUG00000047640"; transcript_id "mikado.21G445.5"; ID "mikado.21G445.5.CDS20";
21	Mikado_loci	CDS	17575589	17575848	.	+	1	gene_id "ENSSTUG00000047640"; transcript_id "mikado.21G445.5"; ID "mikado.21G445.5.CDS21";
21	Mikado_loci	CDS	17575962	17576086	.	+	2	gene_id "ENSSTUG00000047640"; transcript_id "mikado.21G445.5"; ID "mikado.21G445.5.CDS22";
21	Mikado_loci	CDS	17576249	17576421	.	+	0	gene_id "ENSSTUG00000047640"; transcript_id "mikado.21G445.5"; ID "mikado.21G445.5.CDS23";
21	Mikado_loci	CDS	17576641	17576766	.	+	1	gene_id "ENSSTUG00000047640"; transcript_id "mikado.21G445.5"; ID "mikado.21G445.5.CDS24";
21	Mikado_loci	CDS	17576996	17577077	.	+	1	gene_id "ENSSTUG00000047640"; transcript_id "mikado.21G445.5"; ID "mikado.21G445.5.CDS25";
21	Mikado_loci	CDS	17577185	17577283	.	+	0	gene_id "ENSSTUG00000047640"; transcript_id "mikado.21G445.5"; ID "mikado.21G445.5.CDS26";
21	Mikado_loci	CDS	17577641	17577778	.	+	0	gene_id "ENSSTUG00000047640"; transcript_id "mikado.21G445.5"; ID "mikado.21G445.5.CDS27";
21	Mikado_loci	CDS	17577963	17578044	.	+	0	gene_id "ENSSTUG00000047640"; transcript_id "mikado.21G445.5"; ID "mikado.21G445.5.CDS28";
21	Mikado_loci	CDS	17578463	17578603	.	+	2	gene_id "ENSSTUG00000047640"; transcript_id "mikado.21G445.5"; ID "mikado.21G445.5.CDS29";
21	Mikado_loci	CDS	17579103	17579284	.	+	2	gene_id "ENSSTUG00000047640"; transcript_id "mikado.21G445.5"; ID "mikado.21G445.5.CDS30";
21	Mikado_loci	five_prime_utr	17553563	17554014	.	+	.	gene_id "ENSSTUG00000047640"; transcript_id "mikado.21G445.5"; ID "mikado.21G445.5.five_prime_UTR1";
21	Mikado_loci	five_prime_utr	17556390	17556433	.	+	.	gene_id "ENSSTUG00000047640"; transcript_id "mikado.21G445.5"; ID "mikado.21G445.5.five_prime_UTR2";
21	Mikado_loci	three_prime_utr	17579285	17581069	.	+	.	gene_id "ENSSTUG00000047640"; transcript_id "mikado.21G445.5"; ID "mikado.21G445.5.three_prime_UTR1";
21	Mikado_loci	transcript	17678363	17685724	15	+	.	gene_id "ENSSTUG00000047806"; transcript_id "mikado.21G450.2"; ID "mikado.21G450.2";
21	Mikado_loci	exon	17678363	17678599	.	+	.	gene_id "ENSSTUG00000047806"; transcript_id "mikado.21G450.2"; ID "mikado.21G450.2.exon1";
21	Mikado_loci	exon	17680405	17680529	.	+	.	gene_id "ENSSTUG00000047806"; transcript_id "mikado.21G450.2"; ID "mikado.21G450.2.exon2";
21	Mikado_loci	exon	17680871	17680957	.	+	.	gene_id "ENSSTUG00000047806"; transcript_id "mikado.21G450.2"; ID "mikado.21G450.2.exon3";
21	Mikado_loci	exon	17681100	17681264	.	+	.	gene_id "ENSSTUG00000047806"; transcript_id "mikado.21G450.2"; ID "mikado.21G450.2.exon4";
21	Mikado_loci	exon	17684446	17685724	.	+	.	gene_id "ENSSTUG00000047806"; transcript_id "mikado.21G450.2"; ID "mikado.21G450.2.exon5";
21	Mikado_loci	CDS	17678587	17678599	.	+	0	gene_id "ENSSTUG00000047806"; transcript_id "mikado.21G450.2"; ID "mikado.21G450.2.CDS1";
21	Mikado_loci	CDS	17680405	17680529	.	+	2	gene_id "ENSSTUG00000047806"; transcript_id "mikado.21G450.2"; ID "mikado.21G450.2.CDS2";
21	Mikado_loci	CDS	17680871	17680957	.	+	0	gene_id "ENSSTUG00000047806"; transcript_id "mikado.21G450.2"; ID "mikado.21G450.2.CDS3";
21	Mikado_loci	CDS	17681100	17681264	.	+	0	gene_id "ENSSTUG00000047806"; transcript_id "mikado.21G450.2"; ID "mikado.21G450.2.CDS4";
21	Mikado_loci	CDS	17684446	17684493	.	+	0	gene_id "ENSSTUG00000047806"; transcript_id "mikado.21G450.2"; ID "mikado.21G450.2.CDS5";
21	Mikado_loci	five_prime_utr	17678363	17678586	.	+	.	gene_id "ENSSTUG00000047806"; transcript_id "mikado.21G450.2"; ID "mikado.21G450.2.five_prime_UTR1";
21	Mikado_loci	three_prime_utr	17684494	17685724	.	+	.	gene_id "ENSSTUG00000047806"; transcript_id "mikado.21G450.2"; ID "mikado.21G450.2.three_prime_UTR1";
21	Mikado_loci	transcript	17443167	17469809	17	-	.	gene_id "ENSSTUG00000047406"; transcript_id "mikado.21G456.2"; ID "mikado.21G456.2";
21	Mikado_loci	exon	17443167	17444681	.	-	.	gene_id "ENSSTUG00000047406"; transcript_id "mikado.21G456.2"; ID "mikado.21G456.2.exon1";
21	Mikado_loci	exon	17444898	17445058	.	-	.	gene_id "ENSSTUG00000047406"; transcript_id "mikado.21G456.2"; ID "mikado.21G456.2.exon2";
21	Mikado_loci	exon	17445217	17445322	.	-	.	gene_id "ENSSTUG00000047406"; transcript_id "mikado.21G456.2"; ID "mikado.21G456.2.exon3";
21	Mikado_loci	exon	17445451	17445564	.	-	.	gene_id "ENSSTUG00000047406"; transcript_id "mikado.21G456.2"; ID "mikado.21G456.2.exon4";
21	Mikado_loci	exon	17445686	17445855	.	-	.	gene_id "ENSSTUG00000047406"; transcript_id "mikado.21G456.2"; ID "mikado.21G456.2.exon5";
21	Mikado_loci	exon	17450296	17450410	.	-	.	gene_id "ENSSTUG00000047406"; transcript_id "mikado.21G456.2"; ID "mikado.21G456.2.exon6";
21	Mikado_loci	exon	17450585	17450710	.	-	.	gene_id "ENSSTUG00000047406"; transcript_id "mikado.21G456.2"; ID "mikado.21G456.2.exon7";
21	Mikado_loci	exon	17450788	17450868	.	-	.	gene_id "ENSSTUG00000047406"; transcript_id "mikado.21G456.2"; ID "mikado.21G456.2.exon8";
21	Mikado_loci	exon	17451713	17451820	.	-	.	gene_id "ENSSTUG00000047406"; transcript_id "mikado.21G456.2"; ID "mikado.21G456.2.exon9";
21	Mikado_loci	exon	17451923	17452012	.	-	.	gene_id "ENSSTUG00000047406"; transcript_id "mikado.21G456.2"; ID "mikado.21G456.2.exon10";
21	Mikado_loci	exon	17452810	17452893	.	-	.	gene_id "ENSSTUG00000047406"; transcript_id "mikado.21G456.2"; ID "mikado.21G456.2.exon11";
21	Mikado_loci	exon	17453068	17453260	.	-	.	gene_id "ENSSTUG00000047406"; transcript_id "mikado.21G456.2"; ID "mikado.21G456.2.exon12";
21	Mikado_loci	exon	17453456	17453525	.	-	.	gene_id "ENSSTUG00000047406"; transcript_id "mikado.21G456.2"; ID "mikado.21G456.2.exon13";
21	Mikado_loci	exon	17457114	17457246	.	-	.	gene_id "ENSSTUG00000047406"; transcript_id "mikado.21G456.2"; ID "mikado.21G456.2.exon14";
21	Mikado_loci	exon	17457401	17457457	.	-	.	gene_id "ENSSTUG00000047406"; transcript_id "mikado.21G456.2"; ID "mikado.21G456.2.exon15";
21	Mikado_loci	exon	17457707	17457842	.	-	.	gene_id "ENSSTUG00000047406"; transcript_id "mikado.21G456.2"; ID "mikado.21G456.2.exon16";
21	Mikado_loci	exon	17458306	17458395	.	-	.	gene_id "ENSSTUG00000047406"; transcript_id "mikado.21G456.2"; ID "mikado.21G456.2.exon17";
21	Mikado_loci	exon	17458528	17458674	.	-	.	gene_id "ENSSTUG00000047406"; transcript_id "mikado.21G456.2"; ID "mikado.21G456.2.exon18";
21	Mikado_loci	exon	17458784	17458899	.	-	.	gene_id "ENSSTUG00000047406"; transcript_id "mikado.21G456.2"; ID "mikado.21G456.2.exon19";
21	Mikado_loci	exon	17459004	17459102	.	-	.	gene_id "ENSSTUG00000047406"; transcript_id "mikado.21G456.2"; ID "mikado.21G456.2.exon20";
21	Mikado_loci	exon	17459442	17459555	.	-	.	gene_id "ENSSTUG00000047406"; transcript_id "mikado.21G456.2"; ID "mikado.21G456.2.exon21";
21	Mikado_loci	exon	17459750	17459912	.	-	.	gene_id "ENSSTUG00000047406"; transcript_id "mikado.21G456.2"; ID "mikado.21G456.2.exon22";
21	Mikado_loci	exon	17460180	17460311	.	-	.	gene_id "ENSSTUG00000047406"; transcript_id "mikado.21G456.2"; ID "mikado.21G456.2.exon23";
21	Mikado_loci	exon	17460537	17460640	.	-	.	gene_id "ENSSTUG00000047406"; transcript_id "mikado.21G456.2"; ID "mikado.21G456.2.exon24";
21	Mikado_loci	exon	17460747	17460839	.	-	.	gene_id "ENSSTUG00000047406"; transcript_id "mikado.21G456.2"; ID "mikado.21G456.2.exon25";
21	Mikado_loci	exon	17462019	17462136	.	-	.	gene_id "ENSSTUG00000047406"; transcript_id "mikado.21G456.2"; ID "mikado.21G456.2.exon26";
21	Mikado_loci	exon	17462226	17462395	.	-	.	gene_id "ENSSTUG00000047406"; transcript_id "mikado.21G456.2"; ID "mikado.21G456.2.exon27";
21	Mikado_loci	exon	17462487	17462606	.	-	.	gene_id "ENSSTUG00000047406"; transcript_id "mikado.21G456.2"; ID "mikado.21G456.2.exon28";
21	Mikado_loci	exon	17463617	17463773	.	-	.	gene_id "ENSSTUG00000047406"; transcript_id "mikado.21G456.2"; ID "mikado.21G456.2.exon29";
21	Mikado_loci	exon	17465345	17465434	.	-	.	gene_id "ENSSTUG00000047406"; transcript_id "mikado.21G456.2"; ID "mikado.21G456.2.exon30";
21	Mikado_loci	exon	17465642	17465799	.	-	.	gene_id "ENSSTUG00000047406"; transcript_id "mikado.21G456.2"; ID "mikado.21G456.2.exon31";
21	Mikado_loci	exon	17465890	17466027	.	-	.	gene_id "ENSSTUG00000047406"; transcript_id "mikado.21G456.2"; ID "mikado.21G456.2.exon32";
21	Mikado_loci	exon	17466208	17466275	.	-	.	gene_id "ENSSTUG00000047406"; transcript_id "mikado.21G456.2"; ID "mikado.21G456.2.exon33";
21	Mikado_loci	exon	17466412	17466580	.	-	.	gene_id "ENSSTUG00000047406"; transcript_id "mikado.21G456.2"; ID "mikado.21G456.2.exon34";
21	Mikado_loci	exon	17466769	17466856	.	-	.	gene_id "ENSSTUG00000047406"; transcript_id "mikado.21G456.2"; ID "mikado.21G456.2.exon35";
21	Mikado_loci	exon	17466933	17467018	.	-	.	gene_id "ENSSTUG00000047406"; transcript_id "mikado.21G456.2"; ID "mikado.21G456.2.exon36";
21	Mikado_loci	exon	17467454	17467564	.	-	.	gene_id "ENSSTUG00000047406"; transcript_id "mikado.21G456.2"; ID "mikado.21G456.2.exon37";
21	Mikado_loci	exon	17467692	17467801	.	-	.	gene_id "ENSSTUG00000047406"; transcript_id "mikado.21G456.2"; ID "mikado.21G456.2.exon38";
21	Mikado_loci	exon	17467955	17468052	.	-	.	gene_id "ENSSTUG00000047406"; transcript_id "mikado.21G456.2"; ID "mikado.21G456.2.exon39";
21	Mikado_loci	exon	17468183	17468415	.	-	.	gene_id "ENSSTUG00000047406"; transcript_id "mikado.21G456.2"; ID "mikado.21G456.2.exon40";
21	Mikado_loci	exon	17469342	17469809	.	-	.	gene_id "ENSSTUG00000047406"; transcript_id "mikado.21G456.2"; ID "mikado.21G456.2.exon41";
21	Mikado_loci	CDS	17444394	17444681	.	-	0	gene_id "ENSSTUG00000047406"; transcript_id "mikado.21G456.2"; ID "mikado.21G456.2.CDS1";
21	Mikado_loci	CDS	17444898	17445058	.	-	2	gene_id "ENSSTUG00000047406"; transcript_id "mikado.21G456.2"; ID "mikado.21G456.2.CDS2";
21	Mikado_loci	CDS	17445217	17445322	.	-	0	gene_id "ENSSTUG00000047406"; transcript_id "mikado.21G456.2"; ID "mikado.21G456.2.CDS3";
21	Mikado_loci	CDS	17445451	17445564	.	-	0	gene_id "ENSSTUG00000047406"; transcript_id "mikado.21G456.2"; ID "mikado.21G456.2.CDS4";
21	Mikado_loci	CDS	17445686	17445855	.	-	2	gene_id "ENSSTUG00000047406"; transcript_id "mikado.21G456.2"; ID "mikado.21G456.2.CDS5";
21	Mikado_loci	CDS	17450296	17450410	.	-	0	gene_id "ENSSTUG00000047406"; transcript_id "mikado.21G456.2"; ID "mikado.21G456.2.CDS6";
21	Mikado_loci	CDS	17450585	17450710	.	-	0	gene_id "ENSSTUG00000047406"; transcript_id "mikado.21G456.2"; ID "mikado.21G456.2.CDS7";
21	Mikado_loci	CDS	17450788	17450868	.	-	0	gene_id "ENSSTUG00000047406"; transcript_id "mikado.21G456.2"; ID "mikado.21G456.2.CDS8";
21	Mikado_loci	CDS	17451713	17451820	.	-	0	gene_id "ENSSTUG00000047406"; transcript_id "mikado.21G456.2"; ID "mikado.21G456.2.CDS9";
21	Mikado_loci	CDS	17451923	17452012	.	-	0	gene_id "ENSSTUG00000047406"; transcript_id "mikado.21G456.2"; ID "mikado.21G456.2.CDS10";
21	Mikado_loci	CDS	17452810	17452893	.	-	0	gene_id "ENSSTUG00000047406"; transcript_id "mikado.21G456.2"; ID "mikado.21G456.2.CDS11";
21	Mikado_loci	CDS	17453068	17453260	.	-	1	gene_id "ENSSTUG00000047406"; transcript_id "mikado.21G456.2"; ID "mikado.21G456.2.CDS12";
21	Mikado_loci	CDS	17453456	17453525	.	-	2	gene_id "ENSSTUG00000047406"; transcript_id "mikado.21G456.2"; ID "mikado.21G456.2.CDS13";
21	Mikado_loci	CDS	17457114	17457246	.	-	0	gene_id "ENSSTUG00000047406"; transcript_id "mikado.21G456.2"; ID "mikado.21G456.2.CDS14";
21	Mikado_loci	CDS	17457401	17457457	.	-	0	gene_id "ENSSTUG00000047406"; transcript_id "mikado.21G456.2"; ID "mikado.21G456.2.CDS15";
21	Mikado_loci	CDS	17457707	17457842	.	-	1	gene_id "ENSSTUG00000047406"; transcript_id "mikado.21G456.2"; ID "mikado.21G456.2.CDS16";
21	Mikado_loci	CDS	17458306	17458395	.	-	1	gene_id "ENSSTUG00000047406"; transcript_id "mikado.21G456.2"; ID "mikado.21G456.2.CDS17";
21	Mikado_loci	CDS	17458528	17458674	.	-	1	gene_id "ENSSTUG00000047406"; transcript_id "mikado.21G456.2"; ID "mikado.21G456.2.CDS18";
21	Mikado_loci	CDS	17458784	17458899	.	-	0	gene_id "ENSSTUG00000047406"; transcript_id "mikado.21G456.2"; ID "mikado.21G456.2.CDS19";
21	Mikado_loci	CDS	17459004	17459102	.	-	0	gene_id "ENSSTUG00000047406"; transcript_id "mikado.21G456.2"; ID "mikado.21G456.2.CDS20";
21	Mikado_loci	CDS	17459442	17459555	.	-	0	gene_id "ENSSTUG00000047406"; transcript_id "mikado.21G456.2"; ID "mikado.21G456.2.CDS21";
21	Mikado_loci	CDS	17459750	17459912	.	-	1	gene_id "ENSSTUG00000047406"; transcript_id "mikado.21G456.2"; ID "mikado.21G456.2.CDS22";
21	Mikado_loci	CDS	17460180	17460311	.	-	1	gene_id "ENSSTUG00000047406"; transcript_id "mikado.21G456.2"; ID "mikado.21G456.2.CDS23";
21	Mikado_loci	CDS	17460537	17460640	.	-	0	gene_id "ENSSTUG00000047406"; transcript_id "mikado.21G456.2"; ID "mikado.21G456.2.CDS24";
21	Mikado_loci	CDS	17460747	17460839	.	-	0	gene_id "ENSSTUG00000047406"; transcript_id "mikado.21G456.2"; ID "mikado.21G456.2.CDS25";
21	Mikado_loci	CDS	17462019	17462136	.	-	1	gene_id "ENSSTUG00000047406"; transcript_id "mikado.21G456.2"; ID "mikado.21G456.2.CDS26";
21	Mikado_loci	CDS	17462226	17462395	.	-	0	gene_id "ENSSTUG00000047406"; transcript_id "mikado.21G456.2"; ID "mikado.21G456.2.CDS27";
21	Mikado_loci	CDS	17462487	17462606	.	-	0	gene_id "ENSSTUG00000047406"; transcript_id "mikado.21G456.2"; ID "mikado.21G456.2.CDS28";
21	Mikado_loci	CDS	17463617	17463773	.	-	1	gene_id "ENSSTUG00000047406"; transcript_id "mikado.21G456.2"; ID "mikado.21G456.2.CDS29";
21	Mikado_loci	CDS	17465345	17465434	.	-	1	gene_id "ENSSTUG00000047406"; transcript_id "mikado.21G456.2"; ID "mikado.21G456.2.CDS30";
21	Mikado_loci	CDS	17465642	17465799	.	-	0	gene_id "ENSSTUG00000047406"; transcript_id "mikado.21G456.2"; ID "mikado.21G456.2.CDS31";
21	Mikado_loci	CDS	17465890	17466027	.	-	0	gene_id "ENSSTUG00000047406"; transcript_id "mikado.21G456.2"; ID "mikado.21G456.2.CDS32";
21	Mikado_loci	CDS	17466208	17466275	.	-	2	gene_id "ENSSTUG00000047406"; transcript_id "mikado.21G456.2"; ID "mikado.21G456.2.CDS33";
21	Mikado_loci	CDS	17466412	17466580	.	-	0	gene_id "ENSSTUG00000047406"; transcript_id "mikado.21G456.2"; ID "mikado.21G456.2.CDS34";
21	Mikado_loci	CDS	17466769	17466856	.	-	1	gene_id "ENSSTUG00000047406"; transcript_id "mikado.21G456.2"; ID "mikado.21G456.2.CDS35";
21	Mikado_loci	CDS	17466933	17467018	.	-	0	gene_id "ENSSTUG00000047406"; transcript_id "mikado.21G456.2"; ID "mikado.21G456.2.CDS36";
21	Mikado_loci	CDS	17467454	17467564	.	-	0	gene_id "ENSSTUG00000047406"; transcript_id "mikado.21G456.2"; ID "mikado.21G456.2.CDS37";
21	Mikado_loci	CDS	17467692	17467801	.	-	2	gene_id "ENSSTUG00000047406"; transcript_id "mikado.21G456.2"; ID "mikado.21G456.2.CDS38";
21	Mikado_loci	CDS	17467955	17468052	.	-	1	gene_id "ENSSTUG00000047406"; transcript_id "mikado.21G456.2"; ID "mikado.21G456.2.CDS39";
21	Mikado_loci	CDS	17468183	17468415	.	-	0	gene_id "ENSSTUG00000047406"; transcript_id "mikado.21G456.2"; ID "mikado.21G456.2.CDS40";
21	Mikado_loci	CDS	17469342	17469416	.	-	0	gene_id "ENSSTUG00000047406"; transcript_id "mikado.21G456.2"; ID "mikado.21G456.2.CDS41";
21	Mikado_loci	five_prime_utr	17469417	17469809	.	-	.	gene_id "ENSSTUG00000047406"; transcript_id "mikado.21G456.2"; ID "mikado.21G456.2.five_prime_UTR1";
21	Mikado_loci	three_prime_utr	17443167	17444393	.	-	.	gene_id "ENSSTUG00000047406"; transcript_id "mikado.21G456.2"; ID "mikado.21G456.2.three_prime_UTR1";
21	Mikado_loci	transcript	17443167	17469809	15	-	.	gene_id "ENSSTUG00000047406"; transcript_id "mikado.21G456.9"; ID "mikado.21G456.9";
21	Mikado_loci	exon	17443167	17444681	.	-	.	gene_id "ENSSTUG00000047406"; transcript_id "mikado.21G456.9"; ID "mikado.21G456.9.exon1";
21	Mikado_loci	exon	17444898	17445058	.	-	.	gene_id "ENSSTUG00000047406"; transcript_id "mikado.21G456.9"; ID "mikado.21G456.9.exon2";
21	Mikado_loci	exon	17445217	17445322	.	-	.	gene_id "ENSSTUG00000047406"; transcript_id "mikado.21G456.9"; ID "mikado.21G456.9.exon3";
21	Mikado_loci	exon	17445451	17445564	.	-	.	gene_id "ENSSTUG00000047406"; transcript_id "mikado.21G456.9"; ID "mikado.21G456.9.exon4";
21	Mikado_loci	exon	17445686	17445855	.	-	.	gene_id "ENSSTUG00000047406"; transcript_id "mikado.21G456.9"; ID "mikado.21G456.9.exon5";
21	Mikado_loci	exon	17450296	17450410	.	-	.	gene_id "ENSSTUG00000047406"; transcript_id "mikado.21G456.9"; ID "mikado.21G456.9.exon6";
21	Mikado_loci	exon	17450585	17450713	.	-	.	gene_id "ENSSTUG00000047406"; transcript_id "mikado.21G456.9"; ID "mikado.21G456.9.exon7";
21	Mikado_loci	exon	17450788	17450868	.	-	.	gene_id "ENSSTUG00000047406"; transcript_id "mikado.21G456.9"; ID "mikado.21G456.9.exon8";
21	Mikado_loci	exon	17451713	17451820	.	-	.	gene_id "ENSSTUG00000047406"; transcript_id "mikado.21G456.9"; ID "mikado.21G456.9.exon9";
21	Mikado_loci	exon	17451923	17452012	.	-	.	gene_id "ENSSTUG00000047406"; transcript_id "mikado.21G456.9"; ID "mikado.21G456.9.exon10";
21	Mikado_loci	exon	17452810	17452890	.	-	.	gene_id "ENSSTUG00000047406"; transcript_id "mikado.21G456.9"; ID "mikado.21G456.9.exon11";
21	Mikado_loci	exon	17453068	17453260	.	-	.	gene_id "ENSSTUG00000047406"; transcript_id "mikado.21G456.9"; ID "mikado.21G456.9.exon12";
21	Mikado_loci	exon	17453456	17453525	.	-	.	gene_id "ENSSTUG00000047406"; transcript_id "mikado.21G456.9"; ID "mikado.21G456.9.exon13";
21	Mikado_loci	exon	17457114	17457246	.	-	.	gene_id "ENSSTUG00000047406"; transcript_id "mikado.21G456.9"; ID "mikado.21G456.9.exon14";
21	Mikado_loci	exon	17457401	17457457	.	-	.	gene_id "ENSSTUG00000047406"; transcript_id "mikado.21G456.9"; ID "mikado.21G456.9.exon15";
21	Mikado_loci	exon	17457707	17457842	.	-	.	gene_id "ENSSTUG00000047406"; transcript_id "mikado.21G456.9"; ID "mikado.21G456.9.exon16";
21	Mikado_loci	exon	17458306	17458395	.	-	.	gene_id "ENSSTUG00000047406"; transcript_id "mikado.21G456.9"; ID "mikado.21G456.9.exon17";
21	Mikado_loci	exon	17458528	17458674	.	-	.	gene_id "ENSSTUG00000047406"; transcript_id "mikado.21G456.9"; ID "mikado.21G456.9.exon18";
21	Mikado_loci	exon	17458784	17458899	.	-	.	gene_id "ENSSTUG00000047406"; transcript_id "mikado.21G456.9"; ID "mikado.21G456.9.exon19";
21	Mikado_loci	exon	17459004	17459102	.	-	.	gene_id "ENSSTUG00000047406"; transcript_id "mikado.21G456.9"; ID "mikado.21G456.9.exon20";
21	Mikado_loci	exon	17459442	17459555	.	-	.	gene_id "ENSSTUG00000047406"; transcript_id "mikado.21G456.9"; ID "mikado.21G456.9.exon21";
21	Mikado_loci	exon	17459750	17459912	.	-	.	gene_id "ENSSTUG00000047406"; transcript_id "mikado.21G456.9"; ID "mikado.21G456.9.exon22";
21	Mikado_loci	exon	17460180	17460311	.	-	.	gene_id "ENSSTUG00000047406"; transcript_id "mikado.21G456.9"; ID "mikado.21G456.9.exon23";
21	Mikado_loci	exon	17460537	17460640	.	-	.	gene_id "ENSSTUG00000047406"; transcript_id "mikado.21G456.9"; ID "mikado.21G456.9.exon24";
21	Mikado_loci	exon	17460747	17460839	.	-	.	gene_id "ENSSTUG00000047406"; transcript_id "mikado.21G456.9"; ID "mikado.21G456.9.exon25";
21	Mikado_loci	exon	17462019	17462136	.	-	.	gene_id "ENSSTUG00000047406"; transcript_id "mikado.21G456.9"; ID "mikado.21G456.9.exon26";
21	Mikado_loci	exon	17462226	17462395	.	-	.	gene_id "ENSSTUG00000047406"; transcript_id "mikado.21G456.9"; ID "mikado.21G456.9.exon27";
21	Mikado_loci	exon	17462487	17462606	.	-	.	gene_id "ENSSTUG00000047406"; transcript_id "mikado.21G456.9"; ID "mikado.21G456.9.exon28";
21	Mikado_loci	exon	17463617	17463773	.	-	.	gene_id "ENSSTUG00000047406"; transcript_id "mikado.21G456.9"; ID "mikado.21G456.9.exon29";
21	Mikado_loci	exon	17465345	17465434	.	-	.	gene_id "ENSSTUG00000047406"; transcript_id "mikado.21G456.9"; ID "mikado.21G456.9.exon30";
21	Mikado_loci	exon	17465642	17465799	.	-	.	gene_id "ENSSTUG00000047406"; transcript_id "mikado.21G456.9"; ID "mikado.21G456.9.exon31";
21	Mikado_loci	exon	17465890	17466027	.	-	.	gene_id "ENSSTUG00000047406"; transcript_id "mikado.21G456.9"; ID "mikado.21G456.9.exon32";
21	Mikado_loci	exon	17466208	17466275	.	-	.	gene_id "ENSSTUG00000047406"; transcript_id "mikado.21G456.9"; ID "mikado.21G456.9.exon33";
21	Mikado_loci	exon	17466412	17466580	.	-	.	gene_id "ENSSTUG00000047406"; transcript_id "mikado.21G456.9"; ID "mikado.21G456.9.exon34";
21	Mikado_loci	exon	17466769	17466856	.	-	.	gene_id "ENSSTUG00000047406"; transcript_id "mikado.21G456.9"; ID "mikado.21G456.9.exon35";
21	Mikado_loci	exon	17466933	17467018	.	-	.	gene_id "ENSSTUG00000047406"; transcript_id "mikado.21G456.9"; ID "mikado.21G456.9.exon36";
21	Mikado_loci	exon	17467454	17467564	.	-	.	gene_id "ENSSTUG00000047406"; transcript_id "mikado.21G456.9"; ID "mikado.21G456.9.exon37";
21	Mikado_loci	exon	17467692	17467801	.	-	.	gene_id "ENSSTUG00000047406"; transcript_id "mikado.21G456.9"; ID "mikado.21G456.9.exon38";
21	Mikado_loci	exon	17467955	17468052	.	-	.	gene_id "ENSSTUG00000047406"; transcript_id "mikado.21G456.9"; ID "mikado.21G456.9.exon39";
21	Mikado_loci	exon	17468183	17468415	.	-	.	gene_id "ENSSTUG00000047406"; transcript_id "mikado.21G456.9"; ID "mikado.21G456.9.exon40";
21	Mikado_loci	exon	17469342	17469809	.	-	.	gene_id "ENSSTUG00000047406"; transcript_id "mikado.21G456.9"; ID "mikado.21G456.9.exon41";
21	Mikado_loci	CDS	17444394	17444681	.	-	0	gene_id "ENSSTUG00000047406"; transcript_id "mikado.21G456.9"; ID "mikado.21G456.9.CDS1";
21	Mikado_loci	CDS	17444898	17445058	.	-	2	gene_id "ENSSTUG00000047406"; transcript_id "mikado.21G456.9"; ID "mikado.21G456.9.CDS2";
21	Mikado_loci	CDS	17445217	17445322	.	-	0	gene_id "ENSSTUG00000047406"; transcript_id "mikado.21G456.9"; ID "mikado.21G456.9.CDS3";
21	Mikado_loci	CDS	17445451	17445564	.	-	0	gene_id "ENSSTUG00000047406"; transcript_id "mikado.21G456.9"; ID "mikado.21G456.9.CDS4";
21	Mikado_loci	CDS	17445686	17445855	.	-	2	gene_id "ENSSTUG00000047406"; transcript_id "mikado.21G456.9"; ID "mikado.21G456.9.CDS5";
21	Mikado_loci	CDS	17450296	17450410	.	-	0	gene_id "ENSSTUG00000047406"; transcript_id "mikado.21G456.9"; ID "mikado.21G456.9.CDS6";
21	Mikado_loci	CDS	17450585	17450713	.	-	0	gene_id "ENSSTUG00000047406"; transcript_id "mikado.21G456.9"; ID "mikado.21G456.9.CDS7";
21	Mikado_loci	CDS	17450788	17450868	.	-	0	gene_id "ENSSTUG00000047406"; transcript_id "mikado.21G456.9"; ID "mikado.21G456.9.CDS8";
21	Mikado_loci	CDS	17451713	17451820	.	-	0	gene_id "ENSSTUG00000047406"; transcript_id "mikado.21G456.9"; ID "mikado.21G456.9.CDS9";
21	Mikado_loci	CDS	17451923	17452012	.	-	0	gene_id "ENSSTUG00000047406"; transcript_id "mikado.21G456.9"; ID "mikado.21G456.9.CDS10";
21	Mikado_loci	CDS	17452810	17452890	.	-	0	gene_id "ENSSTUG00000047406"; transcript_id "mikado.21G456.9"; ID "mikado.21G456.9.CDS11";
21	Mikado_loci	CDS	17453068	17453260	.	-	1	gene_id "ENSSTUG00000047406"; transcript_id "mikado.21G456.9"; ID "mikado.21G456.9.CDS12";
21	Mikado_loci	CDS	17453456	17453525	.	-	2	gene_id "ENSSTUG00000047406"; transcript_id "mikado.21G456.9"; ID "mikado.21G456.9.CDS13";
21	Mikado_loci	CDS	17457114	17457246	.	-	0	gene_id "ENSSTUG00000047406"; transcript_id "mikado.21G456.9"; ID "mikado.21G456.9.CDS14";
21	Mikado_loci	CDS	17457401	17457457	.	-	0	gene_id "ENSSTUG00000047406"; transcript_id "mikado.21G456.9"; ID "mikado.21G456.9.CDS15";
21	Mikado_loci	CDS	17457707	17457842	.	-	1	gene_id "ENSSTUG00000047406"; transcript_id "mikado.21G456.9"; ID "mikado.21G456.9.CDS16";
21	Mikado_loci	CDS	17458306	17458395	.	-	1	gene_id "ENSSTUG00000047406"; transcript_id "mikado.21G456.9"; ID "mikado.21G456.9.CDS17";
21	Mikado_loci	CDS	17458528	17458674	.	-	1	gene_id "ENSSTUG00000047406"; transcript_id "mikado.21G456.9"; ID "mikado.21G456.9.CDS18";
21	Mikado_loci	CDS	17458784	17458899	.	-	0	gene_id "ENSSTUG00000047406"; transcript_id "mikado.21G456.9"; ID "mikado.21G456.9.CDS19";
21	Mikado_loci	CDS	17459004	17459102	.	-	0	gene_id "ENSSTUG00000047406"; transcript_id "mikado.21G456.9"; ID "mikado.21G456.9.CDS20";
21	Mikado_loci	CDS	17459442	17459555	.	-	0	gene_id "ENSSTUG00000047406"; transcript_id "mikado.21G456.9"; ID "mikado.21G456.9.CDS21";
21	Mikado_loci	CDS	17459750	17459912	.	-	1	gene_id "ENSSTUG00000047406"; transcript_id "mikado.21G456.9"; ID "mikado.21G456.9.CDS22";
21	Mikado_loci	CDS	17460180	17460311	.	-	1	gene_id "ENSSTUG00000047406"; transcript_id "mikado.21G456.9"; ID "mikado.21G456.9.CDS23";
21	Mikado_loci	CDS	17460537	17460640	.	-	0	gene_id "ENSSTUG00000047406"; transcript_id "mikado.21G456.9"; ID "mikado.21G456.9.CDS24";
21	Mikado_loci	CDS	17460747	17460839	.	-	0	gene_id "ENSSTUG00000047406"; transcript_id "mikado.21G456.9"; ID "mikado.21G456.9.CDS25";
21	Mikado_loci	CDS	17462019	17462136	.	-	1	gene_id "ENSSTUG00000047406"; transcript_id "mikado.21G456.9"; ID "mikado.21G456.9.CDS26";
21	Mikado_loci	CDS	17462226	17462395	.	-	0	gene_id "ENSSTUG00000047406"; transcript_id "mikado.21G456.9"; ID "mikado.21G456.9.CDS27";
21	Mikado_loci	CDS	17462487	17462606	.	-	0	gene_id "ENSSTUG00000047406"; transcript_id "mikado.21G456.9"; ID "mikado.21G456.9.CDS28";
21	Mikado_loci	CDS	17463617	17463773	.	-	1	gene_id "ENSSTUG00000047406"; transcript_id "mikado.21G456.9"; ID "mikado.21G456.9.CDS29";
21	Mikado_loci	CDS	17465345	17465434	.	-	1	gene_id "ENSSTUG00000047406"; transcript_id "mikado.21G456.9"; ID "mikado.21G456.9.CDS30";
21	Mikado_loci	CDS	17465642	17465799	.	-	0	gene_id "ENSSTUG00000047406"; transcript_id "mikado.21G456.9"; ID "mikado.21G456.9.CDS31";
21	Mikado_loci	CDS	17465890	17466027	.	-	0	gene_id "ENSSTUG00000047406"; transcript_id "mikado.21G456.9"; ID "mikado.21G456.9.CDS32";
21	Mikado_loci	CDS	17466208	17466275	.	-	2	gene_id "ENSSTUG00000047406"; transcript_id "mikado.21G456.9"; ID "mikado.21G456.9.CDS33";
21	Mikado_loci	CDS	17466412	17466580	.	-	0	gene_id "ENSSTUG00000047406"; transcript_id "mikado.21G456.9"; ID "mikado.21G456.9.CDS34";
21	Mikado_loci	CDS	17466769	17466856	.	-	1	gene_id "ENSSTUG00000047406"; transcript_id "mikado.21G456.9"; ID "mikado.21G456.9.CDS35";
21	Mikado_loci	CDS	17466933	17467018	.	-	0	gene_id "ENSSTUG00000047406"; transcript_id "mikado.21G456.9"; ID "mikado.21G456.9.CDS36";
21	Mikado_loci	CDS	17467454	17467564	.	-	0	gene_id "ENSSTUG00000047406"; transcript_id "mikado.21G456.9"; ID "mikado.21G456.9.CDS37";
21	Mikado_loci	CDS	17467692	17467801	.	-	2	gene_id "ENSSTUG00000047406"; transcript_id "mikado.21G456.9"; ID "mikado.21G456.9.CDS38";
21	Mikado_loci	CDS	17467955	17468052	.	-	1	gene_id "ENSSTUG00000047406"; transcript_id "mikado.21G456.9"; ID "mikado.21G456.9.CDS39";
21	Mikado_loci	CDS	17468183	17468415	.	-	0	gene_id "ENSSTUG00000047406"; transcript_id "mikado.21G456.9"; ID "mikado.21G456.9.CDS40";
21	Mikado_loci	CDS	17469342	17469416	.	-	0	gene_id "ENSSTUG00000047406"; transcript_id "mikado.21G456.9"; ID "mikado.21G456.9.CDS41";
21	Mikado_loci	five_prime_utr	17469417	17469809	.	-	.	gene_id "ENSSTUG00000047406"; transcript_id "mikado.21G456.9"; ID "mikado.21G456.9.five_prime_UTR1";
21	Mikado_loci	three_prime_utr	17443167	17444393	.	-	.	gene_id "ENSSTUG00000047406"; transcript_id "mikado.21G456.9"; ID "mikado.21G456.9.three_prime_UTR1";
21	Mikado_loci	transcript	17491673	17510514	13	-	.	gene_id "ENSSTUG00000047570"; transcript_id "mikado.21G458.3"; ID "mikado.21G458.3";
21	Mikado_loci	exon	17491673	17492116	.	-	.	gene_id "ENSSTUG00000047570"; transcript_id "mikado.21G458.3"; ID "mikado.21G458.3.exon1";
21	Mikado_loci	exon	17492248	17492300	.	-	.	gene_id "ENSSTUG00000047570"; transcript_id "mikado.21G458.3"; ID "mikado.21G458.3.exon2";
21	Mikado_loci	exon	17503422	17503496	.	-	.	gene_id "ENSSTUG00000047570"; transcript_id "mikado.21G458.3"; ID "mikado.21G458.3.exon3";
21	Mikado_loci	exon	17507693	17508019	.	-	.	gene_id "ENSSTUG00000047570"; transcript_id "mikado.21G458.3"; ID "mikado.21G458.3.exon4";
21	Mikado_loci	exon	17509029	17509349	.	-	.	gene_id "ENSSTUG00000047570"; transcript_id "mikado.21G458.3"; ID "mikado.21G458.3.exon5";
21	Mikado_loci	exon	17509492	17510514	.	-	.	gene_id "ENSSTUG00000047570"; transcript_id "mikado.21G458.3"; ID "mikado.21G458.3.exon6";
21	Mikado_loci	CDS	17492057	17492116	.	-	0	gene_id "ENSSTUG00000047570"; transcript_id "mikado.21G458.3"; ID "mikado.21G458.3.CDS1";
21	Mikado_loci	CDS	17492248	17492300	.	-	2	gene_id "ENSSTUG00000047570"; transcript_id "mikado.21G458.3"; ID "mikado.21G458.3.CDS2";
21	Mikado_loci	CDS	17503422	17503496	.	-	2	gene_id "ENSSTUG00000047570"; transcript_id "mikado.21G458.3"; ID "mikado.21G458.3.CDS3";
21	Mikado_loci	CDS	17507693	17508019	.	-	2	gene_id "ENSSTUG00000047570"; transcript_id "mikado.21G458.3"; ID "mikado.21G458.3.CDS4";
21	Mikado_loci	CDS	17509029	17509349	.	-	2	gene_id "ENSSTUG00000047570"; transcript_id "mikado.21G458.3"; ID "mikado.21G458.3.CDS5";
21	Mikado_loci	CDS	17509492	17509534	.	-	0	gene_id "ENSSTUG00000047570"; transcript_id "mikado.21G458.3"; ID "mikado.21G458.3.CDS6";
21	Mikado_loci	five_prime_utr	17509535	17510514	.	-	.	gene_id "ENSSTUG00000047570"; transcript_id "mikado.21G458.3"; ID "mikado.21G458.3.five_prime_UTR1";
21	Mikado_loci	three_prime_utr	17491673	17492056	.	-	.	gene_id "ENSSTUG00000047570"; transcript_id "mikado.21G458.3"; ID "mikado.21G458.3.three_prime_UTR1";
21	Mikado_loci	transcript	17491673	17510514	11	-	.	gene_id "ENSSTUG00000047570"; transcript_id "mikado.21G458.4"; ID "mikado.21G458.4";
21	Mikado_loci	exon	17491673	17492090	.	-	.	gene_id "ENSSTUG00000047570"; transcript_id "mikado.21G458.4"; ID "mikado.21G458.4.exon1";
21	Mikado_loci	exon	17492248	17492300	.	-	.	gene_id "ENSSTUG00000047570"; transcript_id "mikado.21G458.4"; ID "mikado.21G458.4.exon2";
21	Mikado_loci	exon	17507693	17508019	.	-	.	gene_id "ENSSTUG00000047570"; transcript_id "mikado.21G458.4"; ID "mikado.21G458.4.exon3";
21	Mikado_loci	exon	17509029	17509349	.	-	.	gene_id "ENSSTUG00000047570"; transcript_id "mikado.21G458.4"; ID "mikado.21G458.4.exon4";
21	Mikado_loci	exon	17509492	17510514	.	-	.	gene_id "ENSSTUG00000047570"; transcript_id "mikado.21G458.4"; ID "mikado.21G458.4.exon5";
21	Mikado_loci	CDS	17491875	17492090	.	-	0	gene_id "ENSSTUG00000047570"; transcript_id "mikado.21G458.4"; ID "mikado.21G458.4.CDS1";
21	Mikado_loci	CDS	17492248	17492300	.	-	2	gene_id "ENSSTUG00000047570"; transcript_id "mikado.21G458.4"; ID "mikado.21G458.4.CDS2";
21	Mikado_loci	CDS	17507693	17508019	.	-	2	gene_id "ENSSTUG00000047570"; transcript_id "mikado.21G458.4"; ID "mikado.21G458.4.CDS3";
21	Mikado_loci	CDS	17509029	17509349	.	-	2	gene_id "ENSSTUG00000047570"; transcript_id "mikado.21G458.4"; ID "mikado.21G458.4.CDS4";
21	Mikado_loci	CDS	17509492	17509534	.	-	0	gene_id "ENSSTUG00000047570"; transcript_id "mikado.21G458.4"; ID "mikado.21G458.4.CDS5";
21	Mikado_loci	five_prime_utr	17509535	17510514	.	-	.	gene_id "ENSSTUG00000047570"; transcript_id "mikado.21G458.4"; ID "mikado.21G458.4.five_prime_UTR1";
21	Mikado_loci	three_prime_utr	17491673	17491874	.	-	.	gene_id "ENSSTUG00000047570"; transcript_id "mikado.21G458.4"; ID "mikado.21G458.4.three_prime_UTR1";
21	Mikado_loci	transcript	17831127	17876640	21	-	.	gene_id "ENSSTUG00000025011"; transcript_id "mikado.21G465.2"; ID "mikado.21G465.2";
21	Mikado_loci	exon	17831127	17832408	.	-	.	gene_id "ENSSTUG00000025011"; transcript_id "mikado.21G465.2"; ID "mikado.21G465.2.exon1";
21	Mikado_loci	exon	17832613	17832763	.	-	.	gene_id "ENSSTUG00000025011"; transcript_id "mikado.21G465.2"; ID "mikado.21G465.2.exon2";
21	Mikado_loci	exon	17840012	17840220	.	-	.	gene_id "ENSSTUG00000025011"; transcript_id "mikado.21G465.2"; ID "mikado.21G465.2.exon3";
21	Mikado_loci	exon	17840421	17840566	.	-	.	gene_id "ENSSTUG00000025011"; transcript_id "mikado.21G465.2"; ID "mikado.21G465.2.exon4";
21	Mikado_loci	exon	17847958	17848187	.	-	.	gene_id "ENSSTUG00000025011"; transcript_id "mikado.21G465.2"; ID "mikado.21G465.2.exon5";
21	Mikado_loci	exon	17849619	17849864	.	-	.	gene_id "ENSSTUG00000025011"; transcript_id "mikado.21G465.2"; ID "mikado.21G465.2.exon6";
21	Mikado_loci	exon	17850144	17850275	.	-	.	gene_id "ENSSTUG00000025011"; transcript_id "mikado.21G465.2"; ID "mikado.21G465.2.exon7";
21	Mikado_loci	exon	17850534	17850845	.	-	.	gene_id "ENSSTUG00000025011"; transcript_id "mikado.21G465.2"; ID "mikado.21G465.2.exon8";
21	Mikado_loci	exon	17856753	17856908	.	-	.	gene_id "ENSSTUG00000025011"; transcript_id "mikado.21G465.2"; ID "mikado.21G465.2.exon9";
21	Mikado_loci	exon	17857143	17857304	.	-	.	gene_id "ENSSTUG00000025011"; transcript_id "mikado.21G465.2"; ID "mikado.21G465.2.exon10";
21	Mikado_loci	exon	17857638	17857738	.	-	.	gene_id "ENSSTUG00000025011"; transcript_id "mikado.21G465.2"; ID "mikado.21G465.2.exon11";
21	Mikado_loci	exon	17857911	17858044	.	-	.	gene_id "ENSSTUG00000025011"; transcript_id "mikado.21G465.2"; ID "mikado.21G465.2.exon12";
21	Mikado_loci	exon	17858442	17858683	.	-	.	gene_id "ENSSTUG00000025011"; transcript_id "mikado.21G465.2"; ID "mikado.21G465.2.exon13";
21	Mikado_loci	exon	17861494	17861660	.	-	.	gene_id "ENSSTUG00000025011"; transcript_id "mikado.21G465.2"; ID "mikado.21G465.2.exon14";
21	Mikado_loci	exon	17861994	17862138	.	-	.	gene_id "ENSSTUG00000025011"; transcript_id "mikado.21G465.2"; ID "mikado.21G465.2.exon15";
21	Mikado_loci	exon	17867032	17867270	.	-	.	gene_id "ENSSTUG00000025011"; transcript_id "mikado.21G465.2"; ID "mikado.21G465.2.exon16";
21	Mikado_loci	exon	17867504	17867755	.	-	.	gene_id "ENSSTUG00000025011"; transcript_id "mikado.21G465.2"; ID "mikado.21G465.2.exon17";
21	Mikado_loci	exon	17867871	17868018	.	-	.	gene_id "ENSSTUG00000025011"; transcript_id "mikado.21G465.2"; ID "mikado.21G465.2.exon18";
21	Mikado_loci	exon	17868920	17869149	.	-	.	gene_id "ENSSTUG00000025011"; transcript_id "mikado.21G465.2"; ID "mikado.21G465.2.exon19";
21	Mikado_loci	exon	17869594	17869707	.	-	.	gene_id "ENSSTUG00000025011"; transcript_id "mikado.21G465.2"; ID "mikado.21G465.2.exon20";
21	Mikado_loci	exon	17871721	17871753	.	-	.	gene_id "ENSSTUG00000025011"; transcript_id "mikado.21G465.2"; ID "mikado.21G465.2.exon21";
21	Mikado_loci	exon	17871884	17871954	.	-	.	gene_id "ENSSTUG00000025011"; transcript_id "mikado.21G465.2"; ID "mikado.21G465.2.exon22";
21	Mikado_loci	exon	17872365	17872473	.	-	.	gene_id "ENSSTUG00000025011"; transcript_id "mikado.21G465.2"; ID "mikado.21G465.2.exon23";
21	Mikado_loci	exon	17872916	17873027	.	-	.	gene_id "ENSSTUG00000025011"; transcript_id "mikado.21G465.2"; ID "mikado.21G465.2.exon24";
21	Mikado_loci	exon	17873229	17873324	.	-	.	gene_id "ENSSTUG00000025011"; transcript_id "mikado.21G465.2"; ID "mikado.21G465.2.exon25";
21	Mikado_loci	exon	17873565	17873718	.	-	.	gene_id "ENSSTUG00000025011"; transcript_id "mikado.21G465.2"; ID "mikado.21G465.2.exon26";
21	Mikado_loci	exon	17873925	17873976	.	-	.	gene_id "ENSSTUG00000025011"; transcript_id "mikado.21G465.2"; ID "mikado.21G465.2.exon27";
21	Mikado_loci	exon	17876408	17876640	.	-	.	gene_id "ENSSTUG00000025011"; transcript_id "mikado.21G465.2"; ID "mikado.21G465.2.exon28";
21	Mikado_loci	CDS	17832341	17832408	.	-	2	gene_id "ENSSTUG00000025011"; transcript_id "mikado.21G465.2"; ID "mikado.21G465.2.CDS1";
21	Mikado_loci	CDS	17832613	17832763	.	-	0	gene_id "ENSSTUG00000025011"; transcript_id "mikado.21G465.2"; ID "mikado.21G465.2.CDS2";
21	Mikado_loci	CDS	17840012	17840220	.	-	2	gene_id "ENSSTUG00000025011"; transcript_id "mikado.21G465.2"; ID "mikado.21G465.2.CDS3";
21	Mikado_loci	CDS	17840421	17840566	.	-	1	gene_id "ENSSTUG00000025011"; transcript_id "mikado.21G465.2"; ID "mikado.21G465.2.CDS4";
21	Mikado_loci	CDS	17847958	17848187	.	-	0	gene_id "ENSSTUG00000025011"; transcript_id "mikado.21G465.2"; ID "mikado.21G465.2.CDS5";
21	Mikado_loci	CDS	17849619	17849864	.	-	0	gene_id "ENSSTUG00000025011"; transcript_id "mikado.21G465.2"; ID "mikado.21G465.2.CDS6";
21	Mikado_loci	CDS	17850144	17850275	.	-	0	gene_id "ENSSTUG00000025011"; transcript_id "mikado.21G465.2"; ID "mikado.21G465.2.CDS7";
21	Mikado_loci	CDS	17850534	17850845	.	-	0	gene_id "ENSSTUG00000025011"; transcript_id "mikado.21G465.2"; ID "mikado.21G465.2.CDS8";
21	Mikado_loci	CDS	17856753	17856908	.	-	0	gene_id "ENSSTUG00000025011"; transcript_id "mikado.21G465.2"; ID "mikado.21G465.2.CDS9";
21	Mikado_loci	CDS	17857143	17857304	.	-	0	gene_id "ENSSTUG00000025011"; transcript_id "mikado.21G465.2"; ID "mikado.21G465.2.CDS10";
21	Mikado_loci	CDS	17857638	17857738	.	-	2	gene_id "ENSSTUG00000025011"; transcript_id "mikado.21G465.2"; ID "mikado.21G465.2.CDS11";
21	Mikado_loci	CDS	17857911	17858044	.	-	1	gene_id "ENSSTUG00000025011"; transcript_id "mikado.21G465.2"; ID "mikado.21G465.2.CDS12";
21	Mikado_loci	CDS	17858442	17858683	.	-	0	gene_id "ENSSTUG00000025011"; transcript_id "mikado.21G465.2"; ID "mikado.21G465.2.CDS13";
21	Mikado_loci	CDS	17861494	17861660	.	-	2	gene_id "ENSSTUG00000025011"; transcript_id "mikado.21G465.2"; ID "mikado.21G465.2.CDS14";
21	Mikado_loci	CDS	17861994	17862138	.	-	0	gene_id "ENSSTUG00000025011"; transcript_id "mikado.21G465.2"; ID "mikado.21G465.2.CDS15";
21	Mikado_loci	CDS	17867032	17867270	.	-	2	gene_id "ENSSTUG00000025011"; transcript_id "mikado.21G465.2"; ID "mikado.21G465.2.CDS16";
21	Mikado_loci	CDS	17867504	17867755	.	-	2	gene_id "ENSSTUG00000025011"; transcript_id "mikado.21G465.2"; ID "mikado.21G465.2.CDS17";
21	Mikado_loci	CDS	17867871	17868018	.	-	0	gene_id "ENSSTUG00000025011"; transcript_id "mikado.21G465.2"; ID "mikado.21G465.2.CDS18";
21	Mikado_loci	CDS	17868920	17869149	.	-	2	gene_id "ENSSTUG00000025011"; transcript_id "mikado.21G465.2"; ID "mikado.21G465.2.CDS19";
21	Mikado_loci	CDS	17869594	17869707	.	-	2	gene_id "ENSSTUG00000025011"; transcript_id "mikado.21G465.2"; ID "mikado.21G465.2.CDS20";
21	Mikado_loci	CDS	17871721	17871753	.	-	2	gene_id "ENSSTUG00000025011"; transcript_id "mikado.21G465.2"; ID "mikado.21G465.2.CDS21";
21	Mikado_loci	CDS	17871884	17871954	.	-	1	gene_id "ENSSTUG00000025011"; transcript_id "mikado.21G465.2"; ID "mikado.21G465.2.CDS22";
21	Mikado_loci	CDS	17872365	17872473	.	-	2	gene_id "ENSSTUG00000025011"; transcript_id "mikado.21G465.2"; ID "mikado.21G465.2.CDS23";
21	Mikado_loci	CDS	17872916	17873027	.	-	0	gene_id "ENSSTUG00000025011"; transcript_id "mikado.21G465.2"; ID "mikado.21G465.2.CDS24";
21	Mikado_loci	CDS	17873229	17873324	.	-	0	gene_id "ENSSTUG00000025011"; transcript_id "mikado.21G465.2"; ID "mikado.21G465.2.CDS25";
21	Mikado_loci	CDS	17873565	17873718	.	-	1	gene_id "ENSSTUG00000025011"; transcript_id "mikado.21G465.2"; ID "mikado.21G465.2.CDS26";
21	Mikado_loci	CDS	17873925	17873962	.	-	0	gene_id "ENSSTUG00000025011"; transcript_id "mikado.21G465.2"; ID "mikado.21G465.2.CDS27";
21	Mikado_loci	five_prime_utr	17873963	17873976	.	-	.	gene_id "ENSSTUG00000025011"; transcript_id "mikado.21G465.2"; ID "mikado.21G465.2.five_prime_UTR1";
21	Mikado_loci	five_prime_utr	17876408	17876640	.	-	.	gene_id "ENSSTUG00000025011"; transcript_id "mikado.21G465.2"; ID "mikado.21G465.2.five_prime_UTR2";
21	Mikado_loci	three_prime_utr	17831127	17832340	.	-	.	gene_id "ENSSTUG00000025011"; transcript_id "mikado.21G465.2"; ID "mikado.21G465.2.three_prime_UTR1";
21	Mikado_loci	transcript	17831127	17876976	22	-	.	gene_id "ENSSTUG00000025011"; transcript_id "mikado.21G465.3"; ID "mikado.21G465.3";
21	Mikado_loci	exon	17831127	17832408	.	-	.	gene_id "ENSSTUG00000025011"; transcript_id "mikado.21G465.3"; ID "mikado.21G465.3.exon1";
21	Mikado_loci	exon	17832613	17832763	.	-	.	gene_id "ENSSTUG00000025011"; transcript_id "mikado.21G465.3"; ID "mikado.21G465.3.exon2";
21	Mikado_loci	exon	17840012	17840220	.	-	.	gene_id "ENSSTUG00000025011"; transcript_id "mikado.21G465.3"; ID "mikado.21G465.3.exon3";
21	Mikado_loci	exon	17840421	17840563	.	-	.	gene_id "ENSSTUG00000025011"; transcript_id "mikado.21G465.3"; ID "mikado.21G465.3.exon4";
21	Mikado_loci	exon	17847958	17848187	.	-	.	gene_id "ENSSTUG00000025011"; transcript_id "mikado.21G465.3"; ID "mikado.21G465.3.exon5";
21	Mikado_loci	exon	17849619	17849864	.	-	.	gene_id "ENSSTUG00000025011"; transcript_id "mikado.21G465.3"; ID "mikado.21G465.3.exon6";
21	Mikado_loci	exon	17850144	17850275	.	-	.	gene_id "ENSSTUG00000025011"; transcript_id "mikado.21G465.3"; ID "mikado.21G465.3.exon7";
21	Mikado_loci	exon	17850534	17850845	.	-	.	gene_id "ENSSTUG00000025011"; transcript_id "mikado.21G465.3"; ID "mikado.21G465.3.exon8";
21	Mikado_loci	exon	17856753	17856908	.	-	.	gene_id "ENSSTUG00000025011"; transcript_id "mikado.21G465.3"; ID "mikado.21G465.3.exon9";
21	Mikado_loci	exon	17857143	17857304	.	-	.	gene_id "ENSSTUG00000025011"; transcript_id "mikado.21G465.3"; ID "mikado.21G465.3.exon10";
21	Mikado_loci	exon	17857638	17857738	.	-	.	gene_id "ENSSTUG00000025011"; transcript_id "mikado.21G465.3"; ID "mikado.21G465.3.exon11";
21	Mikado_loci	exon	17857911	17858044	.	-	.	gene_id "ENSSTUG00000025011"; transcript_id "mikado.21G465.3"; ID "mikado.21G465.3.exon12";
21	Mikado_loci	exon	17858442	17858683	.	-	.	gene_id "ENSSTUG00000025011"; transcript_id "mikado.21G465.3"; ID "mikado.21G465.3.exon13";
21	Mikado_loci	exon	17861494	17861660	.	-	.	gene_id "ENSSTUG00000025011"; transcript_id "mikado.21G465.3"; ID "mikado.21G465.3.exon14";
21	Mikado_loci	exon	17861994	17862138	.	-	.	gene_id "ENSSTUG00000025011"; transcript_id "mikado.21G465.3"; ID "mikado.21G465.3.exon15";
21	Mikado_loci	exon	17867032	17867270	.	-	.	gene_id "ENSSTUG00000025011"; transcript_id "mikado.21G465.3"; ID "mikado.21G465.3.exon16";
21	Mikado_loci	exon	17867504	17867755	.	-	.	gene_id "ENSSTUG00000025011"; transcript_id "mikado.21G465.3"; ID "mikado.21G465.3.exon17";
21	Mikado_loci	exon	17867871	17868018	.	-	.	gene_id "ENSSTUG00000025011"; transcript_id "mikado.21G465.3"; ID "mikado.21G465.3.exon18";
21	Mikado_loci	exon	17868926	17869149	.	-	.	gene_id "ENSSTUG00000025011"; transcript_id "mikado.21G465.3"; ID "mikado.21G465.3.exon19";
21	Mikado_loci	exon	17869594	17869707	.	-	.	gene_id "ENSSTUG00000025011"; transcript_id "mikado.21G465.3"; ID "mikado.21G465.3.exon20";
21	Mikado_loci	exon	17871721	17871753	.	-	.	gene_id "ENSSTUG00000025011"; transcript_id "mikado.21G465.3"; ID "mikado.21G465.3.exon21";
21	Mikado_loci	exon	17871884	17871924	.	-	.	gene_id "ENSSTUG00000025011"; transcript_id "mikado.21G465.3"; ID "mikado.21G465.3.exon22";
21	Mikado_loci	exon	17872365	17872473	.	-	.	gene_id "ENSSTUG00000025011"; transcript_id "mikado.21G465.3"; ID "mikado.21G465.3.exon23";
21	Mikado_loci	exon	17872916	17873027	.	-	.	gene_id "ENSSTUG00000025011"; transcript_id "mikado.21G465.3"; ID "mikado.21G465.3.exon24";
21	Mikado_loci	exon	17873229	17873324	.	-	.	gene_id "ENSSTUG00000025011"; transcript_id "mikado.21G465.3"; ID "mikado.21G465.3.exon25";
21	Mikado_loci	exon	17873565	17873718	.	-	.	gene_id "ENSSTUG00000025011"; transcript_id "mikado.21G465.3"; ID "mikado.21G465.3.exon26";
21	Mikado_loci	exon	17873925	17873976	.	-	.	gene_id "ENSSTUG00000025011"; transcript_id "mikado.21G465.3"; ID "mikado.21G465.3.exon27";
21	Mikado_loci	exon	17876641	17876976	.	-	.	gene_id "ENSSTUG00000025011"; transcript_id "mikado.21G465.3"; ID "mikado.21G465.3.exon28";
21	Mikado_loci	CDS	17832341	17832408	.	-	2	gene_id "ENSSTUG00000025011"; transcript_id "mikado.21G465.3"; ID "mikado.21G465.3.CDS1";
21	Mikado_loci	CDS	17832613	17832763	.	-	0	gene_id "ENSSTUG00000025011"; transcript_id "mikado.21G465.3"; ID "mikado.21G465.3.CDS2";
21	Mikado_loci	CDS	17840012	17840220	.	-	2	gene_id "ENSSTUG00000025011"; transcript_id "mikado.21G465.3"; ID "mikado.21G465.3.CDS3";
21	Mikado_loci	CDS	17840421	17840563	.	-	1	gene_id "ENSSTUG00000025011"; transcript_id "mikado.21G465.3"; ID "mikado.21G465.3.CDS4";
21	Mikado_loci	CDS	17847958	17848187	.	-	0	gene_id "ENSSTUG00000025011"; transcript_id "mikado.21G465.3"; ID "mikado.21G465.3.CDS5";
21	Mikado_loci	CDS	17849619	17849864	.	-	0	gene_id "ENSSTUG00000025011"; transcript_id "mikado.21G465.3"; ID "mikado.21G465.3.CDS6";
21	Mikado_loci	CDS	17850144	17850275	.	-	0	gene_id "ENSSTUG00000025011"; transcript_id "mikado.21G465.3"; ID "mikado.21G465.3.CDS7";
21	Mikado_loci	CDS	17850534	17850845	.	-	0	gene_id "ENSSTUG00000025011"; transcript_id "mikado.21G465.3"; ID "mikado.21G465.3.CDS8";
21	Mikado_loci	CDS	17856753	17856908	.	-	0	gene_id "ENSSTUG00000025011"; transcript_id "mikado.21G465.3"; ID "mikado.21G465.3.CDS9";
21	Mikado_loci	CDS	17857143	17857304	.	-	0	gene_id "ENSSTUG00000025011"; transcript_id "mikado.21G465.3"; ID "mikado.21G465.3.CDS10";
21	Mikado_loci	CDS	17857638	17857738	.	-	2	gene_id "ENSSTUG00000025011"; transcript_id "mikado.21G465.3"; ID "mikado.21G465.3.CDS11";
21	Mikado_loci	CDS	17857911	17858044	.	-	1	gene_id "ENSSTUG00000025011"; transcript_id "mikado.21G465.3"; ID "mikado.21G465.3.CDS12";
21	Mikado_loci	CDS	17858442	17858683	.	-	0	gene_id "ENSSTUG00000025011"; transcript_id "mikado.21G465.3"; ID "mikado.21G465.3.CDS13";
21	Mikado_loci	CDS	17861494	17861660	.	-	2	gene_id "ENSSTUG00000025011"; transcript_id "mikado.21G465.3"; ID "mikado.21G465.3.CDS14";
21	Mikado_loci	CDS	17861994	17862138	.	-	0	gene_id "ENSSTUG00000025011"; transcript_id "mikado.21G465.3"; ID "mikado.21G465.3.CDS15";
21	Mikado_loci	CDS	17867032	17867270	.	-	2	gene_id "ENSSTUG00000025011"; transcript_id "mikado.21G465.3"; ID "mikado.21G465.3.CDS16";
21	Mikado_loci	CDS	17867504	17867755	.	-	2	gene_id "ENSSTUG00000025011"; transcript_id "mikado.21G465.3"; ID "mikado.21G465.3.CDS17";
21	Mikado_loci	CDS	17867871	17868018	.	-	0	gene_id "ENSSTUG00000025011"; transcript_id "mikado.21G465.3"; ID "mikado.21G465.3.CDS18";
21	Mikado_loci	CDS	17868926	17869149	.	-	2	gene_id "ENSSTUG00000025011"; transcript_id "mikado.21G465.3"; ID "mikado.21G465.3.CDS19";
21	Mikado_loci	CDS	17869594	17869707	.	-	2	gene_id "ENSSTUG00000025011"; transcript_id "mikado.21G465.3"; ID "mikado.21G465.3.CDS20";
21	Mikado_loci	CDS	17871721	17871753	.	-	2	gene_id "ENSSTUG00000025011"; transcript_id "mikado.21G465.3"; ID "mikado.21G465.3.CDS21";
21	Mikado_loci	CDS	17871884	17871924	.	-	1	gene_id "ENSSTUG00000025011"; transcript_id "mikado.21G465.3"; ID "mikado.21G465.3.CDS22";
21	Mikado_loci	CDS	17872365	17872473	.	-	2	gene_id "ENSSTUG00000025011"; transcript_id "mikado.21G465.3"; ID "mikado.21G465.3.CDS23";
21	Mikado_loci	CDS	17872916	17873027	.	-	0	gene_id "ENSSTUG00000025011"; transcript_id "mikado.21G465.3"; ID "mikado.21G465.3.CDS24";
21	Mikado_loci	CDS	17873229	17873324	.	-	0	gene_id "ENSSTUG00000025011"; transcript_id "mikado.21G465.3"; ID "mikado.21G465.3.CDS25";
21	Mikado_loci	CDS	17873565	17873718	.	-	1	gene_id "ENSSTUG00000025011"; transcript_id "mikado.21G465.3"; ID "mikado.21G465.3.CDS26";
21	Mikado_loci	CDS	17873925	17873962	.	-	0	gene_id "ENSSTUG00000025011"; transcript_id "mikado.21G465.3"; ID "mikado.21G465.3.CDS27";
21	Mikado_loci	five_prime_utr	17873963	17873976	.	-	.	gene_id "ENSSTUG00000025011"; transcript_id "mikado.21G465.3"; ID "mikado.21G465.3.five_prime_UTR1";
21	Mikado_loci	five_prime_utr	17876641	17876976	.	-	.	gene_id "ENSSTUG00000025011"; transcript_id "mikado.21G465.3"; ID "mikado.21G465.3.five_prime_UTR2";
21	Mikado_loci	three_prime_utr	17831127	17832340	.	-	.	gene_id "ENSSTUG00000025011"; transcript_id "mikado.21G465.3"; ID "mikado.21G465.3.three_prime_UTR1";
21	Mikado_loci	transcript	17831127	17876976	22	-	.	gene_id "ENSSTUG00000025011"; transcript_id "mikado.21G465.4"; ID "mikado.21G465.4";
21	Mikado_loci	exon	17831127	17832408	.	-	.	gene_id "ENSSTUG00000025011"; transcript_id "mikado.21G465.4"; ID "mikado.21G465.4.exon1";
21	Mikado_loci	exon	17832613	17832763	.	-	.	gene_id "ENSSTUG00000025011"; transcript_id "mikado.21G465.4"; ID "mikado.21G465.4.exon2";
21	Mikado_loci	exon	17840012	17840220	.	-	.	gene_id "ENSSTUG00000025011"; transcript_id "mikado.21G465.4"; ID "mikado.21G465.4.exon3";
21	Mikado_loci	exon	17840421	17840563	.	-	.	gene_id "ENSSTUG00000025011"; transcript_id "mikado.21G465.4"; ID "mikado.21G465.4.exon4";
21	Mikado_loci	exon	17847958	17848187	.	-	.	gene_id "ENSSTUG00000025011"; transcript_id "mikado.21G465.4"; ID "mikado.21G465.4.exon5";
```
