## Supplementary_material_v2 for "Single-cell analysis of a salmonid immune system (brown trout *Salmo trutta*) reveals evolutionary divergence and hatchery-induced transcriptional reprogramming": mikado.loci.refloc_noveltrans.ENS.gtf (part 21 of 56)

```
21	Mikado_loci	exon	17849619	17849864	.	-	.	gene_id "ENSSTUG00000025011"; transcript_id "mikado.21G465.4"; ID "mikado.21G465.4.exon6";
21	Mikado_loci	exon	17850144	17850275	.	-	.	gene_id "ENSSTUG00000025011"; transcript_id "mikado.21G465.4"; ID "mikado.21G465.4.exon7";
21	Mikado_loci	exon	17850534	17850845	.	-	.	gene_id "ENSSTUG00000025011"; transcript_id "mikado.21G465.4"; ID "mikado.21G465.4.exon8";
21	Mikado_loci	exon	17856753	17856908	.	-	.	gene_id "ENSSTUG00000025011"; transcript_id "mikado.21G465.4"; ID "mikado.21G465.4.exon9";
21	Mikado_loci	exon	17857143	17857304	.	-	.	gene_id "ENSSTUG00000025011"; transcript_id "mikado.21G465.4"; ID "mikado.21G465.4.exon10";
21	Mikado_loci	exon	17857638	17857738	.	-	.	gene_id "ENSSTUG00000025011"; transcript_id "mikado.21G465.4"; ID "mikado.21G465.4.exon11";
21	Mikado_loci	exon	17857911	17858044	.	-	.	gene_id "ENSSTUG00000025011"; transcript_id "mikado.21G465.4"; ID "mikado.21G465.4.exon12";
21	Mikado_loci	exon	17858442	17858683	.	-	.	gene_id "ENSSTUG00000025011"; transcript_id "mikado.21G465.4"; ID "mikado.21G465.4.exon13";
21	Mikado_loci	exon	17861494	17861660	.	-	.	gene_id "ENSSTUG00000025011"; transcript_id "mikado.21G465.4"; ID "mikado.21G465.4.exon14";
21	Mikado_loci	exon	17861994	17862138	.	-	.	gene_id "ENSSTUG00000025011"; transcript_id "mikado.21G465.4"; ID "mikado.21G465.4.exon15";
21	Mikado_loci	exon	17867032	17867270	.	-	.	gene_id "ENSSTUG00000025011"; transcript_id "mikado.21G465.4"; ID "mikado.21G465.4.exon16";
21	Mikado_loci	exon	17867504	17867755	.	-	.	gene_id "ENSSTUG00000025011"; transcript_id "mikado.21G465.4"; ID "mikado.21G465.4.exon17";
21	Mikado_loci	exon	17867871	17868018	.	-	.	gene_id "ENSSTUG00000025011"; transcript_id "mikado.21G465.4"; ID "mikado.21G465.4.exon18";
21	Mikado_loci	exon	17868920	17869149	.	-	.	gene_id "ENSSTUG00000025011"; transcript_id "mikado.21G465.4"; ID "mikado.21G465.4.exon19";
21	Mikado_loci	exon	17869594	17869707	.	-	.	gene_id "ENSSTUG00000025011"; transcript_id "mikado.21G465.4"; ID "mikado.21G465.4.exon20";
21	Mikado_loci	exon	17871721	17871753	.	-	.	gene_id "ENSSTUG00000025011"; transcript_id "mikado.21G465.4"; ID "mikado.21G465.4.exon21";
21	Mikado_loci	exon	17871884	17871954	.	-	.	gene_id "ENSSTUG00000025011"; transcript_id "mikado.21G465.4"; ID "mikado.21G465.4.exon22";
21	Mikado_loci	exon	17872365	17872473	.	-	.	gene_id "ENSSTUG00000025011"; transcript_id "mikado.21G465.4"; ID "mikado.21G465.4.exon23";
21	Mikado_loci	exon	17872916	17873027	.	-	.	gene_id "ENSSTUG00000025011"; transcript_id "mikado.21G465.4"; ID "mikado.21G465.4.exon24";
21	Mikado_loci	exon	17873229	17873324	.	-	.	gene_id "ENSSTUG00000025011"; transcript_id "mikado.21G465.4"; ID "mikado.21G465.4.exon25";
21	Mikado_loci	exon	17873565	17873718	.	-	.	gene_id "ENSSTUG00000025011"; transcript_id "mikado.21G465.4"; ID "mikado.21G465.4.exon26";
21	Mikado_loci	exon	17873925	17873976	.	-	.	gene_id "ENSSTUG00000025011"; transcript_id "mikado.21G465.4"; ID "mikado.21G465.4.exon27";
21	Mikado_loci	exon	17876641	17876976	.	-	.	gene_id "ENSSTUG00000025011"; transcript_id "mikado.21G465.4"; ID "mikado.21G465.4.exon28";
21	Mikado_loci	CDS	17832341	17832408	.	-	2	gene_id "ENSSTUG00000025011"; transcript_id "mikado.21G465.4"; ID "mikado.21G465.4.CDS1";
21	Mikado_loci	CDS	17832613	17832763	.	-	0	gene_id "ENSSTUG00000025011"; transcript_id "mikado.21G465.4"; ID "mikado.21G465.4.CDS2";
21	Mikado_loci	CDS	17840012	17840220	.	-	2	gene_id "ENSSTUG00000025011"; transcript_id "mikado.21G465.4"; ID "mikado.21G465.4.CDS3";
21	Mikado_loci	CDS	17840421	17840563	.	-	1	gene_id "ENSSTUG00000025011"; transcript_id "mikado.21G465.4"; ID "mikado.21G465.4.CDS4";
21	Mikado_loci	CDS	17847958	17848187	.	-	0	gene_id "ENSSTUG00000025011"; transcript_id "mikado.21G465.4"; ID "mikado.21G465.4.CDS5";
21	Mikado_loci	CDS	17849619	17849864	.	-	0	gene_id "ENSSTUG00000025011"; transcript_id "mikado.21G465.4"; ID "mikado.21G465.4.CDS6";
21	Mikado_loci	CDS	17850144	17850275	.	-	0	gene_id "ENSSTUG00000025011"; transcript_id "mikado.21G465.4"; ID "mikado.21G465.4.CDS7";
21	Mikado_loci	CDS	17850534	17850845	.	-	0	gene_id "ENSSTUG00000025011"; transcript_id "mikado.21G465.4"; ID "mikado.21G465.4.CDS8";
21	Mikado_loci	CDS	17856753	17856908	.	-	0	gene_id "ENSSTUG00000025011"; transcript_id "mikado.21G465.4"; ID "mikado.21G465.4.CDS9";
21	Mikado_loci	CDS	17857143	17857304	.	-	0	gene_id "ENSSTUG00000025011"; transcript_id "mikado.21G465.4"; ID "mikado.21G465.4.CDS10";
21	Mikado_loci	CDS	17857638	17857738	.	-	2	gene_id "ENSSTUG00000025011"; transcript_id "mikado.21G465.4"; ID "mikado.21G465.4.CDS11";
21	Mikado_loci	CDS	17857911	17858044	.	-	1	gene_id "ENSSTUG00000025011"; transcript_id "mikado.21G465.4"; ID "mikado.21G465.4.CDS12";
21	Mikado_loci	CDS	17858442	17858683	.	-	0	gene_id "ENSSTUG00000025011"; transcript_id "mikado.21G465.4"; ID "mikado.21G465.4.CDS13";
21	Mikado_loci	CDS	17861494	17861660	.	-	2	gene_id "ENSSTUG00000025011"; transcript_id "mikado.21G465.4"; ID "mikado.21G465.4.CDS14";
21	Mikado_loci	CDS	17861994	17862138	.	-	0	gene_id "ENSSTUG00000025011"; transcript_id "mikado.21G465.4"; ID "mikado.21G465.4.CDS15";
21	Mikado_loci	CDS	17867032	17867270	.	-	2	gene_id "ENSSTUG00000025011"; transcript_id "mikado.21G465.4"; ID "mikado.21G465.4.CDS16";
21	Mikado_loci	CDS	17867504	17867755	.	-	2	gene_id "ENSSTUG00000025011"; transcript_id "mikado.21G465.4"; ID "mikado.21G465.4.CDS17";
21	Mikado_loci	CDS	17867871	17868018	.	-	0	gene_id "ENSSTUG00000025011"; transcript_id "mikado.21G465.4"; ID "mikado.21G465.4.CDS18";
21	Mikado_loci	CDS	17868920	17869149	.	-	2	gene_id "ENSSTUG00000025011"; transcript_id "mikado.21G465.4"; ID "mikado.21G465.4.CDS19";
21	Mikado_loci	CDS	17869594	17869707	.	-	2	gene_id "ENSSTUG00000025011"; transcript_id "mikado.21G465.4"; ID "mikado.21G465.4.CDS20";
21	Mikado_loci	CDS	17871721	17871753	.	-	2	gene_id "ENSSTUG00000025011"; transcript_id "mikado.21G465.4"; ID "mikado.21G465.4.CDS21";
21	Mikado_loci	CDS	17871884	17871954	.	-	1	gene_id "ENSSTUG00000025011"; transcript_id "mikado.21G465.4"; ID "mikado.21G465.4.CDS22";
21	Mikado_loci	CDS	17872365	17872473	.	-	2	gene_id "ENSSTUG00000025011"; transcript_id "mikado.21G465.4"; ID "mikado.21G465.4.CDS23";
21	Mikado_loci	CDS	17872916	17873027	.	-	0	gene_id "ENSSTUG00000025011"; transcript_id "mikado.21G465.4"; ID "mikado.21G465.4.CDS24";
21	Mikado_loci	CDS	17873229	17873324	.	-	0	gene_id "ENSSTUG00000025011"; transcript_id "mikado.21G465.4"; ID "mikado.21G465.4.CDS25";
21	Mikado_loci	CDS	17873565	17873718	.	-	1	gene_id "ENSSTUG00000025011"; transcript_id "mikado.21G465.4"; ID "mikado.21G465.4.CDS26";
21	Mikado_loci	CDS	17873925	17873962	.	-	0	gene_id "ENSSTUG00000025011"; transcript_id "mikado.21G465.4"; ID "mikado.21G465.4.CDS27";
21	Mikado_loci	five_prime_utr	17873963	17873976	.	-	.	gene_id "ENSSTUG00000025011"; transcript_id "mikado.21G465.4"; ID "mikado.21G465.4.five_prime_UTR1";
21	Mikado_loci	five_prime_utr	17876641	17876976	.	-	.	gene_id "ENSSTUG00000025011"; transcript_id "mikado.21G465.4"; ID "mikado.21G465.4.five_prime_UTR2";
21	Mikado_loci	three_prime_utr	17831127	17832340	.	-	.	gene_id "ENSSTUG00000025011"; transcript_id "mikado.21G465.4"; ID "mikado.21G465.4.three_prime_UTR1";
21	Mikado_loci	transcript	17831127	17876976	22	-	.	gene_id "ENSSTUG00000025011"; transcript_id "mikado.21G465.5"; ID "mikado.21G465.5";
21	Mikado_loci	exon	17831127	17832408	.	-	.	gene_id "ENSSTUG00000025011"; transcript_id "mikado.21G465.5"; ID "mikado.21G465.5.exon1";
21	Mikado_loci	exon	17832613	17832763	.	-	.	gene_id "ENSSTUG00000025011"; transcript_id "mikado.21G465.5"; ID "mikado.21G465.5.exon2";
21	Mikado_loci	exon	17840012	17840220	.	-	.	gene_id "ENSSTUG00000025011"; transcript_id "mikado.21G465.5"; ID "mikado.21G465.5.exon3";
21	Mikado_loci	exon	17840421	17840563	.	-	.	gene_id "ENSSTUG00000025011"; transcript_id "mikado.21G465.5"; ID "mikado.21G465.5.exon4";
21	Mikado_loci	exon	17847958	17848187	.	-	.	gene_id "ENSSTUG00000025011"; transcript_id "mikado.21G465.5"; ID "mikado.21G465.5.exon5";
21	Mikado_loci	exon	17849619	17849864	.	-	.	gene_id "ENSSTUG00000025011"; transcript_id "mikado.21G465.5"; ID "mikado.21G465.5.exon6";
21	Mikado_loci	exon	17850144	17850275	.	-	.	gene_id "ENSSTUG00000025011"; transcript_id "mikado.21G465.5"; ID "mikado.21G465.5.exon7";
21	Mikado_loci	exon	17850534	17850845	.	-	.	gene_id "ENSSTUG00000025011"; transcript_id "mikado.21G465.5"; ID "mikado.21G465.5.exon8";
21	Mikado_loci	exon	17856753	17856908	.	-	.	gene_id "ENSSTUG00000025011"; transcript_id "mikado.21G465.5"; ID "mikado.21G465.5.exon9";
21	Mikado_loci	exon	17857143	17857304	.	-	.	gene_id "ENSSTUG00000025011"; transcript_id "mikado.21G465.5"; ID "mikado.21G465.5.exon10";
21	Mikado_loci	exon	17857638	17857738	.	-	.	gene_id "ENSSTUG00000025011"; transcript_id "mikado.21G465.5"; ID "mikado.21G465.5.exon11";
21	Mikado_loci	exon	17857911	17858044	.	-	.	gene_id "ENSSTUG00000025011"; transcript_id "mikado.21G465.5"; ID "mikado.21G465.5.exon12";
21	Mikado_loci	exon	17858442	17858683	.	-	.	gene_id "ENSSTUG00000025011"; transcript_id "mikado.21G465.5"; ID "mikado.21G465.5.exon13";
21	Mikado_loci	exon	17861494	17861660	.	-	.	gene_id "ENSSTUG00000025011"; transcript_id "mikado.21G465.5"; ID "mikado.21G465.5.exon14";
21	Mikado_loci	exon	17861994	17862138	.	-	.	gene_id "ENSSTUG00000025011"; transcript_id "mikado.21G465.5"; ID "mikado.21G465.5.exon15";
21	Mikado_loci	exon	17867032	17867270	.	-	.	gene_id "ENSSTUG00000025011"; transcript_id "mikado.21G465.5"; ID "mikado.21G465.5.exon16";
21	Mikado_loci	exon	17867504	17867755	.	-	.	gene_id "ENSSTUG00000025011"; transcript_id "mikado.21G465.5"; ID "mikado.21G465.5.exon17";
21	Mikado_loci	exon	17867871	17868018	.	-	.	gene_id "ENSSTUG00000025011"; transcript_id "mikado.21G465.5"; ID "mikado.21G465.5.exon18";
21	Mikado_loci	exon	17868920	17869149	.	-	.	gene_id "ENSSTUG00000025011"; transcript_id "mikado.21G465.5"; ID "mikado.21G465.5.exon19";
21	Mikado_loci	exon	17869594	17869707	.	-	.	gene_id "ENSSTUG00000025011"; transcript_id "mikado.21G465.5"; ID "mikado.21G465.5.exon20";
21	Mikado_loci	exon	17871721	17871753	.	-	.	gene_id "ENSSTUG00000025011"; transcript_id "mikado.21G465.5"; ID "mikado.21G465.5.exon21";
21	Mikado_loci	exon	17871884	17871924	.	-	.	gene_id "ENSSTUG00000025011"; transcript_id "mikado.21G465.5"; ID "mikado.21G465.5.exon22";
21	Mikado_loci	exon	17872365	17872473	.	-	.	gene_id "ENSSTUG00000025011"; transcript_id "mikado.21G465.5"; ID "mikado.21G465.5.exon23";
21	Mikado_loci	exon	17872916	17873027	.	-	.	gene_id "ENSSTUG00000025011"; transcript_id "mikado.21G465.5"; ID "mikado.21G465.5.exon24";
21	Mikado_loci	exon	17873229	17873324	.	-	.	gene_id "ENSSTUG00000025011"; transcript_id "mikado.21G465.5"; ID "mikado.21G465.5.exon25";
21	Mikado_loci	exon	17873565	17873718	.	-	.	gene_id "ENSSTUG00000025011"; transcript_id "mikado.21G465.5"; ID "mikado.21G465.5.exon26";
21	Mikado_loci	exon	17873925	17873976	.	-	.	gene_id "ENSSTUG00000025011"; transcript_id "mikado.21G465.5"; ID "mikado.21G465.5.exon27";
21	Mikado_loci	exon	17876641	17876976	.	-	.	gene_id "ENSSTUG00000025011"; transcript_id "mikado.21G465.5"; ID "mikado.21G465.5.exon28";
21	Mikado_loci	CDS	17832341	17832408	.	-	2	gene_id "ENSSTUG00000025011"; transcript_id "mikado.21G465.5"; ID "mikado.21G465.5.CDS1";
21	Mikado_loci	CDS	17832613	17832763	.	-	0	gene_id "ENSSTUG00000025011"; transcript_id "mikado.21G465.5"; ID "mikado.21G465.5.CDS2";
21	Mikado_loci	CDS	17840012	17840220	.	-	2	gene_id "ENSSTUG00000025011"; transcript_id "mikado.21G465.5"; ID "mikado.21G465.5.CDS3";
21	Mikado_loci	CDS	17840421	17840563	.	-	1	gene_id "ENSSTUG00000025011"; transcript_id "mikado.21G465.5"; ID "mikado.21G465.5.CDS4";
21	Mikado_loci	CDS	17847958	17848187	.	-	0	gene_id "ENSSTUG00000025011"; transcript_id "mikado.21G465.5"; ID "mikado.21G465.5.CDS5";
21	Mikado_loci	CDS	17849619	17849864	.	-	0	gene_id "ENSSTUG00000025011"; transcript_id "mikado.21G465.5"; ID "mikado.21G465.5.CDS6";
21	Mikado_loci	CDS	17850144	17850275	.	-	0	gene_id "ENSSTUG00000025011"; transcript_id "mikado.21G465.5"; ID "mikado.21G465.5.CDS7";
21	Mikado_loci	CDS	17850534	17850845	.	-	0	gene_id "ENSSTUG00000025011"; transcript_id "mikado.21G465.5"; ID "mikado.21G465.5.CDS8";
21	Mikado_loci	CDS	17856753	17856908	.	-	0	gene_id "ENSSTUG00000025011"; transcript_id "mikado.21G465.5"; ID "mikado.21G465.5.CDS9";
21	Mikado_loci	CDS	17857143	17857304	.	-	0	gene_id "ENSSTUG00000025011"; transcript_id "mikado.21G465.5"; ID "mikado.21G465.5.CDS10";
21	Mikado_loci	CDS	17857638	17857738	.	-	2	gene_id "ENSSTUG00000025011"; transcript_id "mikado.21G465.5"; ID "mikado.21G465.5.CDS11";
21	Mikado_loci	CDS	17857911	17858044	.	-	1	gene_id "ENSSTUG00000025011"; transcript_id "mikado.21G465.5"; ID "mikado.21G465.5.CDS12";
21	Mikado_loci	CDS	17858442	17858683	.	-	0	gene_id "ENSSTUG00000025011"; transcript_id "mikado.21G465.5"; ID "mikado.21G465.5.CDS13";
21	Mikado_loci	CDS	17861494	17861660	.	-	2	gene_id "ENSSTUG00000025011"; transcript_id "mikado.21G465.5"; ID "mikado.21G465.5.CDS14";
21	Mikado_loci	CDS	17861994	17862138	.	-	0	gene_id "ENSSTUG00000025011"; transcript_id "mikado.21G465.5"; ID "mikado.21G465.5.CDS15";
21	Mikado_loci	CDS	17867032	17867270	.	-	2	gene_id "ENSSTUG00000025011"; transcript_id "mikado.21G465.5"; ID "mikado.21G465.5.CDS16";
21	Mikado_loci	CDS	17867504	17867755	.	-	2	gene_id "ENSSTUG00000025011"; transcript_id "mikado.21G465.5"; ID "mikado.21G465.5.CDS17";
21	Mikado_loci	CDS	17867871	17868018	.	-	0	gene_id "ENSSTUG00000025011"; transcript_id "mikado.21G465.5"; ID "mikado.21G465.5.CDS18";
21	Mikado_loci	CDS	17868920	17869149	.	-	2	gene_id "ENSSTUG00000025011"; transcript_id "mikado.21G465.5"; ID "mikado.21G465.5.CDS19";
21	Mikado_loci	CDS	17869594	17869707	.	-	2	gene_id "ENSSTUG00000025011"; transcript_id "mikado.21G465.5"; ID "mikado.21G465.5.CDS20";
21	Mikado_loci	CDS	17871721	17871753	.	-	2	gene_id "ENSSTUG00000025011"; transcript_id "mikado.21G465.5"; ID "mikado.21G465.5.CDS21";
21	Mikado_loci	CDS	17871884	17871924	.	-	1	gene_id "ENSSTUG00000025011"; transcript_id "mikado.21G465.5"; ID "mikado.21G465.5.CDS22";
21	Mikado_loci	CDS	17872365	17872473	.	-	2	gene_id "ENSSTUG00000025011"; transcript_id "mikado.21G465.5"; ID "mikado.21G465.5.CDS23";
21	Mikado_loci	CDS	17872916	17873027	.	-	0	gene_id "ENSSTUG00000025011"; transcript_id "mikado.21G465.5"; ID "mikado.21G465.5.CDS24";
21	Mikado_loci	CDS	17873229	17873324	.	-	0	gene_id "ENSSTUG00000025011"; transcript_id "mikado.21G465.5"; ID "mikado.21G465.5.CDS25";
21	Mikado_loci	CDS	17873565	17873718	.	-	1	gene_id "ENSSTUG00000025011"; transcript_id "mikado.21G465.5"; ID "mikado.21G465.5.CDS26";
21	Mikado_loci	CDS	17873925	17873962	.	-	0	gene_id "ENSSTUG00000025011"; transcript_id "mikado.21G465.5"; ID "mikado.21G465.5.CDS27";
21	Mikado_loci	five_prime_utr	17873963	17873976	.	-	.	gene_id "ENSSTUG00000025011"; transcript_id "mikado.21G465.5"; ID "mikado.21G465.5.five_prime_UTR1";
21	Mikado_loci	five_prime_utr	17876641	17876976	.	-	.	gene_id "ENSSTUG00000025011"; transcript_id "mikado.21G465.5"; ID "mikado.21G465.5.five_prime_UTR2";
21	Mikado_loci	three_prime_utr	17831127	17832340	.	-	.	gene_id "ENSSTUG00000025011"; transcript_id "mikado.21G465.5"; ID "mikado.21G465.5.three_prime_UTR1";
21	Mikado_loci	transcript	17831127	17876976	22	-	.	gene_id "ENSSTUG00000025011"; transcript_id "mikado.21G465.6"; ID "mikado.21G465.6";
21	Mikado_loci	exon	17831127	17832408	.	-	.	gene_id "ENSSTUG00000025011"; transcript_id "mikado.21G465.6"; ID "mikado.21G465.6.exon1";
21	Mikado_loci	exon	17832613	17832763	.	-	.	gene_id "ENSSTUG00000025011"; transcript_id "mikado.21G465.6"; ID "mikado.21G465.6.exon2";
21	Mikado_loci	exon	17840012	17840220	.	-	.	gene_id "ENSSTUG00000025011"; transcript_id "mikado.21G465.6"; ID "mikado.21G465.6.exon3";
21	Mikado_loci	exon	17840421	17840566	.	-	.	gene_id "ENSSTUG00000025011"; transcript_id "mikado.21G465.6"; ID "mikado.21G465.6.exon4";
21	Mikado_loci	exon	17847958	17848187	.	-	.	gene_id "ENSSTUG00000025011"; transcript_id "mikado.21G465.6"; ID "mikado.21G465.6.exon5";
21	Mikado_loci	exon	17849619	17849864	.	-	.	gene_id "ENSSTUG00000025011"; transcript_id "mikado.21G465.6"; ID "mikado.21G465.6.exon6";
21	Mikado_loci	exon	17850144	17850275	.	-	.	gene_id "ENSSTUG00000025011"; transcript_id "mikado.21G465.6"; ID "mikado.21G465.6.exon7";
21	Mikado_loci	exon	17850534	17850845	.	-	.	gene_id "ENSSTUG00000025011"; transcript_id "mikado.21G465.6"; ID "mikado.21G465.6.exon8";
21	Mikado_loci	exon	17856753	17856908	.	-	.	gene_id "ENSSTUG00000025011"; transcript_id "mikado.21G465.6"; ID "mikado.21G465.6.exon9";
21	Mikado_loci	exon	17857143	17857304	.	-	.	gene_id "ENSSTUG00000025011"; transcript_id "mikado.21G465.6"; ID "mikado.21G465.6.exon10";
21	Mikado_loci	exon	17857638	17857738	.	-	.	gene_id "ENSSTUG00000025011"; transcript_id "mikado.21G465.6"; ID "mikado.21G465.6.exon11";
21	Mikado_loci	exon	17857911	17858044	.	-	.	gene_id "ENSSTUG00000025011"; transcript_id "mikado.21G465.6"; ID "mikado.21G465.6.exon12";
21	Mikado_loci	exon	17858442	17858683	.	-	.	gene_id "ENSSTUG00000025011"; transcript_id "mikado.21G465.6"; ID "mikado.21G465.6.exon13";
21	Mikado_loci	exon	17861494	17861660	.	-	.	gene_id "ENSSTUG00000025011"; transcript_id "mikado.21G465.6"; ID "mikado.21G465.6.exon14";
21	Mikado_loci	exon	17861994	17862138	.	-	.	gene_id "ENSSTUG00000025011"; transcript_id "mikado.21G465.6"; ID "mikado.21G465.6.exon15";
21	Mikado_loci	exon	17867032	17867270	.	-	.	gene_id "ENSSTUG00000025011"; transcript_id "mikado.21G465.6"; ID "mikado.21G465.6.exon16";
21	Mikado_loci	exon	17867504	17867755	.	-	.	gene_id "ENSSTUG00000025011"; transcript_id "mikado.21G465.6"; ID "mikado.21G465.6.exon17";
21	Mikado_loci	exon	17867871	17868018	.	-	.	gene_id "ENSSTUG00000025011"; transcript_id "mikado.21G465.6"; ID "mikado.21G465.6.exon18";
21	Mikado_loci	exon	17868920	17869149	.	-	.	gene_id "ENSSTUG00000025011"; transcript_id "mikado.21G465.6"; ID "mikado.21G465.6.exon19";
21	Mikado_loci	exon	17869513	17869707	.	-	.	gene_id "ENSSTUG00000025011"; transcript_id "mikado.21G465.6"; ID "mikado.21G465.6.exon20";
21	Mikado_loci	exon	17871721	17871753	.	-	.	gene_id "ENSSTUG00000025011"; transcript_id "mikado.21G465.6"; ID "mikado.21G465.6.exon21";
21	Mikado_loci	exon	17871884	17871954	.	-	.	gene_id "ENSSTUG00000025011"; transcript_id "mikado.21G465.6"; ID "mikado.21G465.6.exon22";
21	Mikado_loci	exon	17872365	17872473	.	-	.	gene_id "ENSSTUG00000025011"; transcript_id "mikado.21G465.6"; ID "mikado.21G465.6.exon23";
21	Mikado_loci	exon	17872916	17873027	.	-	.	gene_id "ENSSTUG00000025011"; transcript_id "mikado.21G465.6"; ID "mikado.21G465.6.exon24";
21	Mikado_loci	exon	17873229	17873324	.	-	.	gene_id "ENSSTUG00000025011"; transcript_id "mikado.21G465.6"; ID "mikado.21G465.6.exon25";
21	Mikado_loci	exon	17873565	17873718	.	-	.	gene_id "ENSSTUG00000025011"; transcript_id "mikado.21G465.6"; ID "mikado.21G465.6.exon26";
21	Mikado_loci	exon	17873925	17873976	.	-	.	gene_id "ENSSTUG00000025011"; transcript_id "mikado.21G465.6"; ID "mikado.21G465.6.exon27";
21	Mikado_loci	exon	17876641	17876976	.	-	.	gene_id "ENSSTUG00000025011"; transcript_id "mikado.21G465.6"; ID "mikado.21G465.6.exon28";
21	Mikado_loci	CDS	17832341	17832408	.	-	2	gene_id "ENSSTUG00000025011"; transcript_id "mikado.21G465.6"; ID "mikado.21G465.6.CDS1";
21	Mikado_loci	CDS	17832613	17832763	.	-	0	gene_id "ENSSTUG00000025011"; transcript_id "mikado.21G465.6"; ID "mikado.21G465.6.CDS2";
21	Mikado_loci	CDS	17840012	17840220	.	-	2	gene_id "ENSSTUG00000025011"; transcript_id "mikado.21G465.6"; ID "mikado.21G465.6.CDS3";
21	Mikado_loci	CDS	17840421	17840566	.	-	1	gene_id "ENSSTUG00000025011"; transcript_id "mikado.21G465.6"; ID "mikado.21G465.6.CDS4";
21	Mikado_loci	CDS	17847958	17848187	.	-	0	gene_id "ENSSTUG00000025011"; transcript_id "mikado.21G465.6"; ID "mikado.21G465.6.CDS5";
21	Mikado_loci	CDS	17849619	17849864	.	-	0	gene_id "ENSSTUG00000025011"; transcript_id "mikado.21G465.6"; ID "mikado.21G465.6.CDS6";
21	Mikado_loci	CDS	17850144	17850275	.	-	0	gene_id "ENSSTUG00000025011"; transcript_id "mikado.21G465.6"; ID "mikado.21G465.6.CDS7";
21	Mikado_loci	CDS	17850534	17850845	.	-	0	gene_id "ENSSTUG00000025011"; transcript_id "mikado.21G465.6"; ID "mikado.21G465.6.CDS8";
21	Mikado_loci	CDS	17856753	17856908	.	-	0	gene_id "ENSSTUG00000025011"; transcript_id "mikado.21G465.6"; ID "mikado.21G465.6.CDS9";
21	Mikado_loci	CDS	17857143	17857304	.	-	0	gene_id "ENSSTUG00000025011"; transcript_id "mikado.21G465.6"; ID "mikado.21G465.6.CDS10";
21	Mikado_loci	CDS	17857638	17857738	.	-	2	gene_id "ENSSTUG00000025011"; transcript_id "mikado.21G465.6"; ID "mikado.21G465.6.CDS11";
21	Mikado_loci	CDS	17857911	17858044	.	-	1	gene_id "ENSSTUG00000025011"; transcript_id "mikado.21G465.6"; ID "mikado.21G465.6.CDS12";
21	Mikado_loci	CDS	17858442	17858683	.	-	0	gene_id "ENSSTUG00000025011"; transcript_id "mikado.21G465.6"; ID "mikado.21G465.6.CDS13";
21	Mikado_loci	CDS	17861494	17861660	.	-	2	gene_id "ENSSTUG00000025011"; transcript_id "mikado.21G465.6"; ID "mikado.21G465.6.CDS14";
21	Mikado_loci	CDS	17861994	17862138	.	-	0	gene_id "ENSSTUG00000025011"; transcript_id "mikado.21G465.6"; ID "mikado.21G465.6.CDS15";
21	Mikado_loci	CDS	17867032	17867270	.	-	2	gene_id "ENSSTUG00000025011"; transcript_id "mikado.21G465.6"; ID "mikado.21G465.6.CDS16";
21	Mikado_loci	CDS	17867504	17867755	.	-	2	gene_id "ENSSTUG00000025011"; transcript_id "mikado.21G465.6"; ID "mikado.21G465.6.CDS17";
21	Mikado_loci	CDS	17867871	17868018	.	-	0	gene_id "ENSSTUG00000025011"; transcript_id "mikado.21G465.6"; ID "mikado.21G465.6.CDS18";
21	Mikado_loci	CDS	17868920	17869149	.	-	2	gene_id "ENSSTUG00000025011"; transcript_id "mikado.21G465.6"; ID "mikado.21G465.6.CDS19";
21	Mikado_loci	CDS	17869513	17869707	.	-	2	gene_id "ENSSTUG00000025011"; transcript_id "mikado.21G465.6"; ID "mikado.21G465.6.CDS20";
21	Mikado_loci	CDS	17871721	17871753	.	-	2	gene_id "ENSSTUG00000025011"; transcript_id "mikado.21G465.6"; ID "mikado.21G465.6.CDS21";
21	Mikado_loci	CDS	17871884	17871954	.	-	1	gene_id "ENSSTUG00000025011"; transcript_id "mikado.21G465.6"; ID "mikado.21G465.6.CDS22";
21	Mikado_loci	CDS	17872365	17872473	.	-	2	gene_id "ENSSTUG00000025011"; transcript_id "mikado.21G465.6"; ID "mikado.21G465.6.CDS23";
21	Mikado_loci	CDS	17872916	17873027	.	-	0	gene_id "ENSSTUG00000025011"; transcript_id "mikado.21G465.6"; ID "mikado.21G465.6.CDS24";
21	Mikado_loci	CDS	17873229	17873324	.	-	0	gene_id "ENSSTUG00000025011"; transcript_id "mikado.21G465.6"; ID "mikado.21G465.6.CDS25";
21	Mikado_loci	CDS	17873565	17873718	.	-	1	gene_id "ENSSTUG00000025011"; transcript_id "mikado.21G465.6"; ID "mikado.21G465.6.CDS26";
21	Mikado_loci	CDS	17873925	17873962	.	-	0	gene_id "ENSSTUG00000025011"; transcript_id "mikado.21G465.6"; ID "mikado.21G465.6.CDS27";
21	Mikado_loci	five_prime_utr	17873963	17873976	.	-	.	gene_id "ENSSTUG00000025011"; transcript_id "mikado.21G465.6"; ID "mikado.21G465.6.five_prime_UTR1";
21	Mikado_loci	five_prime_utr	17876641	17876976	.	-	.	gene_id "ENSSTUG00000025011"; transcript_id "mikado.21G465.6"; ID "mikado.21G465.6.five_prime_UTR2";
21	Mikado_loci	three_prime_utr	17831127	17832340	.	-	.	gene_id "ENSSTUG00000025011"; transcript_id "mikado.21G465.6"; ID "mikado.21G465.6.three_prime_UTR1";
21	Mikado_loci	transcript	17831127	17876976	22	-	.	gene_id "ENSSTUG00000025011"; transcript_id "mikado.21G465.7"; ID "mikado.21G465.7";
21	Mikado_loci	exon	17831127	17832408	.	-	.	gene_id "ENSSTUG00000025011"; transcript_id "mikado.21G465.7"; ID "mikado.21G465.7.exon1";
21	Mikado_loci	exon	17832613	17832763	.	-	.	gene_id "ENSSTUG00000025011"; transcript_id "mikado.21G465.7"; ID "mikado.21G465.7.exon2";
21	Mikado_loci	exon	17840012	17840220	.	-	.	gene_id "ENSSTUG00000025011"; transcript_id "mikado.21G465.7"; ID "mikado.21G465.7.exon3";
21	Mikado_loci	exon	17840421	17840566	.	-	.	gene_id "ENSSTUG00000025011"; transcript_id "mikado.21G465.7"; ID "mikado.21G465.7.exon4";
21	Mikado_loci	exon	17847958	17848187	.	-	.	gene_id "ENSSTUG00000025011"; transcript_id "mikado.21G465.7"; ID "mikado.21G465.7.exon5";
21	Mikado_loci	exon	17849619	17849864	.	-	.	gene_id "ENSSTUG00000025011"; transcript_id "mikado.21G465.7"; ID "mikado.21G465.7.exon6";
21	Mikado_loci	exon	17850144	17850275	.	-	.	gene_id "ENSSTUG00000025011"; transcript_id "mikado.21G465.7"; ID "mikado.21G465.7.exon7";
21	Mikado_loci	exon	17850534	17850845	.	-	.	gene_id "ENSSTUG00000025011"; transcript_id "mikado.21G465.7"; ID "mikado.21G465.7.exon8";
21	Mikado_loci	exon	17856753	17856908	.	-	.	gene_id "ENSSTUG00000025011"; transcript_id "mikado.21G465.7"; ID "mikado.21G465.7.exon9";
21	Mikado_loci	exon	17857143	17857304	.	-	.	gene_id "ENSSTUG00000025011"; transcript_id "mikado.21G465.7"; ID "mikado.21G465.7.exon10";
21	Mikado_loci	exon	17857638	17857738	.	-	.	gene_id "ENSSTUG00000025011"; transcript_id "mikado.21G465.7"; ID "mikado.21G465.7.exon11";
21	Mikado_loci	exon	17857911	17858044	.	-	.	gene_id "ENSSTUG00000025011"; transcript_id "mikado.21G465.7"; ID "mikado.21G465.7.exon12";
21	Mikado_loci	exon	17858442	17858683	.	-	.	gene_id "ENSSTUG00000025011"; transcript_id "mikado.21G465.7"; ID "mikado.21G465.7.exon13";
21	Mikado_loci	exon	17861494	17861660	.	-	.	gene_id "ENSSTUG00000025011"; transcript_id "mikado.21G465.7"; ID "mikado.21G465.7.exon14";
21	Mikado_loci	exon	17861994	17862138	.	-	.	gene_id "ENSSTUG00000025011"; transcript_id "mikado.21G465.7"; ID "mikado.21G465.7.exon15";
21	Mikado_loci	exon	17867032	17867270	.	-	.	gene_id "ENSSTUG00000025011"; transcript_id "mikado.21G465.7"; ID "mikado.21G465.7.exon16";
21	Mikado_loci	exon	17867504	17867755	.	-	.	gene_id "ENSSTUG00000025011"; transcript_id "mikado.21G465.7"; ID "mikado.21G465.7.exon17";
21	Mikado_loci	exon	17867871	17868018	.	-	.	gene_id "ENSSTUG00000025011"; transcript_id "mikado.21G465.7"; ID "mikado.21G465.7.exon18";
21	Mikado_loci	exon	17868920	17869149	.	-	.	gene_id "ENSSTUG00000025011"; transcript_id "mikado.21G465.7"; ID "mikado.21G465.7.exon19";
21	Mikado_loci	exon	17869594	17869707	.	-	.	gene_id "ENSSTUG00000025011"; transcript_id "mikado.21G465.7"; ID "mikado.21G465.7.exon20";
21	Mikado_loci	exon	17871721	17871753	.	-	.	gene_id "ENSSTUG00000025011"; transcript_id "mikado.21G465.7"; ID "mikado.21G465.7.exon21";
21	Mikado_loci	exon	17871884	17871924	.	-	.	gene_id "ENSSTUG00000025011"; transcript_id "mikado.21G465.7"; ID "mikado.21G465.7.exon22";
21	Mikado_loci	exon	17872365	17872473	.	-	.	gene_id "ENSSTUG00000025011"; transcript_id "mikado.21G465.7"; ID "mikado.21G465.7.exon23";
21	Mikado_loci	exon	17872916	17873027	.	-	.	gene_id "ENSSTUG00000025011"; transcript_id "mikado.21G465.7"; ID "mikado.21G465.7.exon24";
21	Mikado_loci	exon	17873229	17873324	.	-	.	gene_id "ENSSTUG00000025011"; transcript_id "mikado.21G465.7"; ID "mikado.21G465.7.exon25";
21	Mikado_loci	exon	17873565	17873718	.	-	.	gene_id "ENSSTUG00000025011"; transcript_id "mikado.21G465.7"; ID "mikado.21G465.7.exon26";
21	Mikado_loci	exon	17873925	17873976	.	-	.	gene_id "ENSSTUG00000025011"; transcript_id "mikado.21G465.7"; ID "mikado.21G465.7.exon27";
21	Mikado_loci	exon	17876641	17876976	.	-	.	gene_id "ENSSTUG00000025011"; transcript_id "mikado.21G465.7"; ID "mikado.21G465.7.exon28";
21	Mikado_loci	CDS	17832341	17832408	.	-	2	gene_id "ENSSTUG00000025011"; transcript_id "mikado.21G465.7"; ID "mikado.21G465.7.CDS1";
21	Mikado_loci	CDS	17832613	17832763	.	-	0	gene_id "ENSSTUG00000025011"; transcript_id "mikado.21G465.7"; ID "mikado.21G465.7.CDS2";
21	Mikado_loci	CDS	17840012	17840220	.	-	2	gene_id "ENSSTUG00000025011"; transcript_id "mikado.21G465.7"; ID "mikado.21G465.7.CDS3";
21	Mikado_loci	CDS	17840421	17840566	.	-	1	gene_id "ENSSTUG00000025011"; transcript_id "mikado.21G465.7"; ID "mikado.21G465.7.CDS4";
21	Mikado_loci	CDS	17847958	17848187	.	-	0	gene_id "ENSSTUG00000025011"; transcript_id "mikado.21G465.7"; ID "mikado.21G465.7.CDS5";
21	Mikado_loci	CDS	17849619	17849864	.	-	0	gene_id "ENSSTUG00000025011"; transcript_id "mikado.21G465.7"; ID "mikado.21G465.7.CDS6";
21	Mikado_loci	CDS	17850144	17850275	.	-	0	gene_id "ENSSTUG00000025011"; transcript_id "mikado.21G465.7"; ID "mikado.21G465.7.CDS7";
21	Mikado_loci	CDS	17850534	17850845	.	-	0	gene_id "ENSSTUG00000025011"; transcript_id "mikado.21G465.7"; ID "mikado.21G465.7.CDS8";
21	Mikado_loci	CDS	17856753	17856908	.	-	0	gene_id "ENSSTUG00000025011"; transcript_id "mikado.21G465.7"; ID "mikado.21G465.7.CDS9";
21	Mikado_loci	CDS	17857143	17857304	.	-	0	gene_id "ENSSTUG00000025011"; transcript_id "mikado.21G465.7"; ID "mikado.21G465.7.CDS10";
21	Mikado_loci	CDS	17857638	17857738	.	-	2	gene_id "ENSSTUG00000025011"; transcript_id "mikado.21G465.7"; ID "mikado.21G465.7.CDS11";
21	Mikado_loci	CDS	17857911	17858044	.	-	1	gene_id "ENSSTUG00000025011"; transcript_id "mikado.21G465.7"; ID "mikado.21G465.7.CDS12";
21	Mikado_loci	CDS	17858442	17858683	.	-	0	gene_id "ENSSTUG00000025011"; transcript_id "mikado.21G465.7"; ID "mikado.21G465.7.CDS13";
21	Mikado_loci	CDS	17861494	17861660	.	-	2	gene_id "ENSSTUG00000025011"; transcript_id "mikado.21G465.7"; ID "mikado.21G465.7.CDS14";
21	Mikado_loci	CDS	17861994	17862138	.	-	0	gene_id "ENSSTUG00000025011"; transcript_id "mikado.21G465.7"; ID "mikado.21G465.7.CDS15";
21	Mikado_loci	CDS	17867032	17867270	.	-	2	gene_id "ENSSTUG00000025011"; transcript_id "mikado.21G465.7"; ID "mikado.21G465.7.CDS16";
21	Mikado_loci	CDS	17867504	17867755	.	-	2	gene_id "ENSSTUG00000025011"; transcript_id "mikado.21G465.7"; ID "mikado.21G465.7.CDS17";
21	Mikado_loci	CDS	17867871	17868018	.	-	0	gene_id "ENSSTUG00000025011"; transcript_id "mikado.21G465.7"; ID "mikado.21G465.7.CDS18";
21	Mikado_loci	CDS	17868920	17869149	.	-	2	gene_id "ENSSTUG00000025011"; transcript_id "mikado.21G465.7"; ID "mikado.21G465.7.CDS19";
21	Mikado_loci	CDS	17869594	17869707	.	-	2	gene_id "ENSSTUG00000025011"; transcript_id "mikado.21G465.7"; ID "mikado.21G465.7.CDS20";
21	Mikado_loci	CDS	17871721	17871753	.	-	2	gene_id "ENSSTUG00000025011"; transcript_id "mikado.21G465.7"; ID "mikado.21G465.7.CDS21";
21	Mikado_loci	CDS	17871884	17871924	.	-	1	gene_id "ENSSTUG00000025011"; transcript_id "mikado.21G465.7"; ID "mikado.21G465.7.CDS22";
21	Mikado_loci	CDS	17872365	17872473	.	-	2	gene_id "ENSSTUG00000025011"; transcript_id "mikado.21G465.7"; ID "mikado.21G465.7.CDS23";
21	Mikado_loci	CDS	17872916	17873027	.	-	0	gene_id "ENSSTUG00000025011"; transcript_id "mikado.21G465.7"; ID "mikado.21G465.7.CDS24";
21	Mikado_loci	CDS	17873229	17873324	.	-	0	gene_id "ENSSTUG00000025011"; transcript_id "mikado.21G465.7"; ID "mikado.21G465.7.CDS25";
21	Mikado_loci	CDS	17873565	17873718	.	-	1	gene_id "ENSSTUG00000025011"; transcript_id "mikado.21G465.7"; ID "mikado.21G465.7.CDS26";
21	Mikado_loci	CDS	17873925	17873962	.	-	0	gene_id "ENSSTUG00000025011"; transcript_id "mikado.21G465.7"; ID "mikado.21G465.7.CDS27";
21	Mikado_loci	five_prime_utr	17873963	17873976	.	-	.	gene_id "ENSSTUG00000025011"; transcript_id "mikado.21G465.7"; ID "mikado.21G465.7.five_prime_UTR1";
21	Mikado_loci	five_prime_utr	17876641	17876976	.	-	.	gene_id "ENSSTUG00000025011"; transcript_id "mikado.21G465.7"; ID "mikado.21G465.7.five_prime_UTR2";
21	Mikado_loci	three_prime_utr	17831127	17832340	.	-	.	gene_id "ENSSTUG00000025011"; transcript_id "mikado.21G465.7"; ID "mikado.21G465.7.three_prime_UTR1";
21	Mikado_loci	transcript	17831127	17876976	22	-	.	gene_id "ENSSTUG00000025011"; transcript_id "mikado.21G465.8"; ID "mikado.21G465.8";
21	Mikado_loci	exon	17831127	17832408	.	-	.	gene_id "ENSSTUG00000025011"; transcript_id "mikado.21G465.8"; ID "mikado.21G465.8.exon1";
21	Mikado_loci	exon	17832613	17832763	.	-	.	gene_id "ENSSTUG00000025011"; transcript_id "mikado.21G465.8"; ID "mikado.21G465.8.exon2";
21	Mikado_loci	exon	17840012	17840220	.	-	.	gene_id "ENSSTUG00000025011"; transcript_id "mikado.21G465.8"; ID "mikado.21G465.8.exon3";
21	Mikado_loci	exon	17840421	17840566	.	-	.	gene_id "ENSSTUG00000025011"; transcript_id "mikado.21G465.8"; ID "mikado.21G465.8.exon4";
21	Mikado_loci	exon	17847958	17848187	.	-	.	gene_id "ENSSTUG00000025011"; transcript_id "mikado.21G465.8"; ID "mikado.21G465.8.exon5";
21	Mikado_loci	exon	17849619	17849864	.	-	.	gene_id "ENSSTUG00000025011"; transcript_id "mikado.21G465.8"; ID "mikado.21G465.8.exon6";
21	Mikado_loci	exon	17850144	17850275	.	-	.	gene_id "ENSSTUG00000025011"; transcript_id "mikado.21G465.8"; ID "mikado.21G465.8.exon7";
21	Mikado_loci	exon	17850534	17850845	.	-	.	gene_id "ENSSTUG00000025011"; transcript_id "mikado.21G465.8"; ID "mikado.21G465.8.exon8";
21	Mikado_loci	exon	17856753	17856908	.	-	.	gene_id "ENSSTUG00000025011"; transcript_id "mikado.21G465.8"; ID "mikado.21G465.8.exon9";
21	Mikado_loci	exon	17857143	17857304	.	-	.	gene_id "ENSSTUG00000025011"; transcript_id "mikado.21G465.8"; ID "mikado.21G465.8.exon10";
21	Mikado_loci	exon	17857638	17857738	.	-	.	gene_id "ENSSTUG00000025011"; transcript_id "mikado.21G465.8"; ID "mikado.21G465.8.exon11";
21	Mikado_loci	exon	17857911	17858044	.	-	.	gene_id "ENSSTUG00000025011"; transcript_id "mikado.21G465.8"; ID "mikado.21G465.8.exon12";
21	Mikado_loci	exon	17858442	17858683	.	-	.	gene_id "ENSSTUG00000025011"; transcript_id "mikado.21G465.8"; ID "mikado.21G465.8.exon13";
21	Mikado_loci	exon	17861494	17861660	.	-	.	gene_id "ENSSTUG00000025011"; transcript_id "mikado.21G465.8"; ID "mikado.21G465.8.exon14";
21	Mikado_loci	exon	17861994	17862138	.	-	.	gene_id "ENSSTUG00000025011"; transcript_id "mikado.21G465.8"; ID "mikado.21G465.8.exon15";
21	Mikado_loci	exon	17867032	17867270	.	-	.	gene_id "ENSSTUG00000025011"; transcript_id "mikado.21G465.8"; ID "mikado.21G465.8.exon16";
21	Mikado_loci	exon	17867504	17867755	.	-	.	gene_id "ENSSTUG00000025011"; transcript_id "mikado.21G465.8"; ID "mikado.21G465.8.exon17";
21	Mikado_loci	exon	17867871	17868018	.	-	.	gene_id "ENSSTUG00000025011"; transcript_id "mikado.21G465.8"; ID "mikado.21G465.8.exon18";
21	Mikado_loci	exon	17868920	17869149	.	-	.	gene_id "ENSSTUG00000025011"; transcript_id "mikado.21G465.8"; ID "mikado.21G465.8.exon19";
21	Mikado_loci	exon	17869594	17869707	.	-	.	gene_id "ENSSTUG00000025011"; transcript_id "mikado.21G465.8"; ID "mikado.21G465.8.exon20";
21	Mikado_loci	exon	17871721	17871753	.	-	.	gene_id "ENSSTUG00000025011"; transcript_id "mikado.21G465.8"; ID "mikado.21G465.8.exon21";
21	Mikado_loci	exon	17871884	17871954	.	-	.	gene_id "ENSSTUG00000025011"; transcript_id "mikado.21G465.8"; ID "mikado.21G465.8.exon22";
21	Mikado_loci	exon	17872365	17872473	.	-	.	gene_id "ENSSTUG00000025011"; transcript_id "mikado.21G465.8"; ID "mikado.21G465.8.exon23";
21	Mikado_loci	exon	17872916	17873027	.	-	.	gene_id "ENSSTUG00000025011"; transcript_id "mikado.21G465.8"; ID "mikado.21G465.8.exon24";
21	Mikado_loci	exon	17873229	17873324	.	-	.	gene_id "ENSSTUG00000025011"; transcript_id "mikado.21G465.8"; ID "mikado.21G465.8.exon25";
21	Mikado_loci	exon	17873565	17873718	.	-	.	gene_id "ENSSTUG00000025011"; transcript_id "mikado.21G465.8"; ID "mikado.21G465.8.exon26";
21	Mikado_loci	exon	17873925	17873976	.	-	.	gene_id "ENSSTUG00000025011"; transcript_id "mikado.21G465.8"; ID "mikado.21G465.8.exon27";
21	Mikado_loci	exon	17876641	17876976	.	-	.	gene_id "ENSSTUG00000025011"; transcript_id "mikado.21G465.8"; ID "mikado.21G465.8.exon28";
21	Mikado_loci	CDS	17832341	17832408	.	-	2	gene_id "ENSSTUG00000025011"; transcript_id "mikado.21G465.8"; ID "mikado.21G465.8.CDS1";
21	Mikado_loci	CDS	17832613	17832763	.	-	0	gene_id "ENSSTUG00000025011"; transcript_id "mikado.21G465.8"; ID "mikado.21G465.8.CDS2";
21	Mikado_loci	CDS	17840012	17840220	.	-	2	gene_id "ENSSTUG00000025011"; transcript_id "mikado.21G465.8"; ID "mikado.21G465.8.CDS3";
21	Mikado_loci	CDS	17840421	17840566	.	-	1	gene_id "ENSSTUG00000025011"; transcript_id "mikado.21G465.8"; ID "mikado.21G465.8.CDS4";
21	Mikado_loci	CDS	17847958	17848187	.	-	0	gene_id "ENSSTUG00000025011"; transcript_id "mikado.21G465.8"; ID "mikado.21G465.8.CDS5";
21	Mikado_loci	CDS	17849619	17849864	.	-	0	gene_id "ENSSTUG00000025011"; transcript_id "mikado.21G465.8"; ID "mikado.21G465.8.CDS6";
21	Mikado_loci	CDS	17850144	17850275	.	-	0	gene_id "ENSSTUG00000025011"; transcript_id "mikado.21G465.8"; ID "mikado.21G465.8.CDS7";
21	Mikado_loci	CDS	17850534	17850845	.	-	0	gene_id "ENSSTUG00000025011"; transcript_id "mikado.21G465.8"; ID "mikado.21G465.8.CDS8";
21	Mikado_loci	CDS	17856753	17856908	.	-	0	gene_id "ENSSTUG00000025011"; transcript_id "mikado.21G465.8"; ID "mikado.21G465.8.CDS9";
21	Mikado_loci	CDS	17857143	17857304	.	-	0	gene_id "ENSSTUG00000025011"; transcript_id "mikado.21G465.8"; ID "mikado.21G465.8.CDS10";
21	Mikado_loci	CDS	17857638	17857738	.	-	2	gene_id "ENSSTUG00000025011"; transcript_id "mikado.21G465.8"; ID "mikado.21G465.8.CDS11";
21	Mikado_loci	CDS	17857911	17858044	.	-	1	gene_id "ENSSTUG00000025011"; transcript_id "mikado.21G465.8"; ID "mikado.21G465.8.CDS12";
21	Mikado_loci	CDS	17858442	17858683	.	-	0	gene_id "ENSSTUG00000025011"; transcript_id "mikado.21G465.8"; ID "mikado.21G465.8.CDS13";
21	Mikado_loci	CDS	17861494	17861660	.	-	2	gene_id "ENSSTUG00000025011"; transcript_id "mikado.21G465.8"; ID "mikado.21G465.8.CDS14";
21	Mikado_loci	CDS	17861994	17862138	.	-	0	gene_id "ENSSTUG00000025011"; transcript_id "mikado.21G465.8"; ID "mikado.21G465.8.CDS15";
21	Mikado_loci	CDS	17867032	17867270	.	-	2	gene_id "ENSSTUG00000025011"; transcript_id "mikado.21G465.8"; ID "mikado.21G465.8.CDS16";
21	Mikado_loci	CDS	17867504	17867755	.	-	2	gene_id "ENSSTUG00000025011"; transcript_id "mikado.21G465.8"; ID "mikado.21G465.8.CDS17";
21	Mikado_loci	CDS	17867871	17868018	.	-	0	gene_id "ENSSTUG00000025011"; transcript_id "mikado.21G465.8"; ID "mikado.21G465.8.CDS18";
21	Mikado_loci	CDS	17868920	17869149	.	-	2	gene_id "ENSSTUG00000025011"; transcript_id "mikado.21G465.8"; ID "mikado.21G465.8.CDS19";
21	Mikado_loci	CDS	17869594	17869707	.	-	2	gene_id "ENSSTUG00000025011"; transcript_id "mikado.21G465.8"; ID "mikado.21G465.8.CDS20";
21	Mikado_loci	CDS	17871721	17871753	.	-	2	gene_id "ENSSTUG00000025011"; transcript_id "mikado.21G465.8"; ID "mikado.21G465.8.CDS21";
21	Mikado_loci	CDS	17871884	17871954	.	-	1	gene_id "ENSSTUG00000025011"; transcript_id "mikado.21G465.8"; ID "mikado.21G465.8.CDS22";
21	Mikado_loci	CDS	17872365	17872473	.	-	2	gene_id "ENSSTUG00000025011"; transcript_id "mikado.21G465.8"; ID "mikado.21G465.8.CDS23";
21	Mikado_loci	CDS	17872916	17873027	.	-	0	gene_id "ENSSTUG00000025011"; transcript_id "mikado.21G465.8"; ID "mikado.21G465.8.CDS24";
21	Mikado_loci	CDS	17873229	17873324	.	-	0	gene_id "ENSSTUG00000025011"; transcript_id "mikado.21G465.8"; ID "mikado.21G465.8.CDS25";
21	Mikado_loci	CDS	17873565	17873718	.	-	1	gene_id "ENSSTUG00000025011"; transcript_id "mikado.21G465.8"; ID "mikado.21G465.8.CDS26";
21	Mikado_loci	CDS	17873925	17873962	.	-	0	gene_id "ENSSTUG00000025011"; transcript_id "mikado.21G465.8"; ID "mikado.21G465.8.CDS27";
21	Mikado_loci	five_prime_utr	17873963	17873976	.	-	.	gene_id "ENSSTUG00000025011"; transcript_id "mikado.21G465.8"; ID "mikado.21G465.8.five_prime_UTR1";
21	Mikado_loci	five_prime_utr	17876641	17876976	.	-	.	gene_id "ENSSTUG00000025011"; transcript_id "mikado.21G465.8"; ID "mikado.21G465.8.five_prime_UTR2";
21	Mikado_loci	three_prime_utr	17831127	17832340	.	-	.	gene_id "ENSSTUG00000025011"; transcript_id "mikado.21G465.8"; ID "mikado.21G465.8.three_prime_UTR1";
21	Mikado_loci	transcript	17831127	17876976	21	-	.	gene_id "ENSSTUG00000025011"; transcript_id "mikado.21G465.9"; ID "mikado.21G465.9";
21	Mikado_loci	exon	17831127	17832408	.	-	.	gene_id "ENSSTUG00000025011"; transcript_id "mikado.21G465.9"; ID "mikado.21G465.9.exon1";
21	Mikado_loci	exon	17832613	17832763	.	-	.	gene_id "ENSSTUG00000025011"; transcript_id "mikado.21G465.9"; ID "mikado.21G465.9.exon2";
21	Mikado_loci	exon	17840012	17840220	.	-	.	gene_id "ENSSTUG00000025011"; transcript_id "mikado.21G465.9"; ID "mikado.21G465.9.exon3";
21	Mikado_loci	exon	17840421	17840563	.	-	.	gene_id "ENSSTUG00000025011"; transcript_id "mikado.21G465.9"; ID "mikado.21G465.9.exon4";
21	Mikado_loci	exon	17847958	17848187	.	-	.	gene_id "ENSSTUG00000025011"; transcript_id "mikado.21G465.9"; ID "mikado.21G465.9.exon5";
21	Mikado_loci	exon	17849619	17849864	.	-	.	gene_id "ENSSTUG00000025011"; transcript_id "mikado.21G465.9"; ID "mikado.21G465.9.exon6";
21	Mikado_loci	exon	17850144	17850275	.	-	.	gene_id "ENSSTUG00000025011"; transcript_id "mikado.21G465.9"; ID "mikado.21G465.9.exon7";
21	Mikado_loci	exon	17850534	17850845	.	-	.	gene_id "ENSSTUG00000025011"; transcript_id "mikado.21G465.9"; ID "mikado.21G465.9.exon8";
21	Mikado_loci	exon	17856753	17856908	.	-	.	gene_id "ENSSTUG00000025011"; transcript_id "mikado.21G465.9"; ID "mikado.21G465.9.exon9";
21	Mikado_loci	exon	17857143	17857304	.	-	.	gene_id "ENSSTUG00000025011"; transcript_id "mikado.21G465.9"; ID "mikado.21G465.9.exon10";
21	Mikado_loci	exon	17857638	17857738	.	-	.	gene_id "ENSSTUG00000025011"; transcript_id "mikado.21G465.9"; ID "mikado.21G465.9.exon11";
21	Mikado_loci	exon	17857911	17858044	.	-	.	gene_id "ENSSTUG00000025011"; transcript_id "mikado.21G465.9"; ID "mikado.21G465.9.exon12";
21	Mikado_loci	exon	17858442	17858683	.	-	.	gene_id "ENSSTUG00000025011"; transcript_id "mikado.21G465.9"; ID "mikado.21G465.9.exon13";
21	Mikado_loci	exon	17861494	17861660	.	-	.	gene_id "ENSSTUG00000025011"; transcript_id "mikado.21G465.9"; ID "mikado.21G465.9.exon14";
21	Mikado_loci	exon	17861994	17862138	.	-	.	gene_id "ENSSTUG00000025011"; transcript_id "mikado.21G465.9"; ID "mikado.21G465.9.exon15";
21	Mikado_loci	exon	17867032	17867270	.	-	.	gene_id "ENSSTUG00000025011"; transcript_id "mikado.21G465.9"; ID "mikado.21G465.9.exon16";
21	Mikado_loci	exon	17867504	17867755	.	-	.	gene_id "ENSSTUG00000025011"; transcript_id "mikado.21G465.9"; ID "mikado.21G465.9.exon17";
21	Mikado_loci	exon	17867871	17868018	.	-	.	gene_id "ENSSTUG00000025011"; transcript_id "mikado.21G465.9"; ID "mikado.21G465.9.exon18";
21	Mikado_loci	exon	17868920	17869149	.	-	.	gene_id "ENSSTUG00000025011"; transcript_id "mikado.21G465.9"; ID "mikado.21G465.9.exon19";
21	Mikado_loci	exon	17869513	17869707	.	-	.	gene_id "ENSSTUG00000025011"; transcript_id "mikado.21G465.9"; ID "mikado.21G465.9.exon20";
21	Mikado_loci	exon	17871721	17871753	.	-	.	gene_id "ENSSTUG00000025011"; transcript_id "mikado.21G465.9"; ID "mikado.21G465.9.exon21";
21	Mikado_loci	exon	17871884	17871954	.	-	.	gene_id "ENSSTUG00000025011"; transcript_id "mikado.21G465.9"; ID "mikado.21G465.9.exon22";
21	Mikado_loci	exon	17872365	17872473	.	-	.	gene_id "ENSSTUG00000025011"; transcript_id "mikado.21G465.9"; ID "mikado.21G465.9.exon23";
21	Mikado_loci	exon	17872916	17873027	.	-	.	gene_id "ENSSTUG00000025011"; transcript_id "mikado.21G465.9"; ID "mikado.21G465.9.exon24";
21	Mikado_loci	exon	17873229	17873324	.	-	.	gene_id "ENSSTUG00000025011"; transcript_id "mikado.21G465.9"; ID "mikado.21G465.9.exon25";
21	Mikado_loci	exon	17873565	17873718	.	-	.	gene_id "ENSSTUG00000025011"; transcript_id "mikado.21G465.9"; ID "mikado.21G465.9.exon26";
21	Mikado_loci	exon	17873925	17873976	.	-	.	gene_id "ENSSTUG00000025011"; transcript_id "mikado.21G465.9"; ID "mikado.21G465.9.exon27";
21	Mikado_loci	exon	17876641	17876976	.	-	.	gene_id "ENSSTUG00000025011"; transcript_id "mikado.21G465.9"; ID "mikado.21G465.9.exon28";
21	Mikado_loci	CDS	17832341	17832408	.	-	2	gene_id "ENSSTUG00000025011"; transcript_id "mikado.21G465.9"; ID "mikado.21G465.9.CDS1";
21	Mikado_loci	CDS	17832613	17832763	.	-	0	gene_id "ENSSTUG00000025011"; transcript_id "mikado.21G465.9"; ID "mikado.21G465.9.CDS2";
21	Mikado_loci	CDS	17840012	17840220	.	-	2	gene_id "ENSSTUG00000025011"; transcript_id "mikado.21G465.9"; ID "mikado.21G465.9.CDS3";
21	Mikado_loci	CDS	17840421	17840563	.	-	1	gene_id "ENSSTUG00000025011"; transcript_id "mikado.21G465.9"; ID "mikado.21G465.9.CDS4";
21	Mikado_loci	CDS	17847958	17848187	.	-	0	gene_id "ENSSTUG00000025011"; transcript_id "mikado.21G465.9"; ID "mikado.21G465.9.CDS5";
21	Mikado_loci	CDS	17849619	17849864	.	-	0	gene_id "ENSSTUG00000025011"; transcript_id "mikado.21G465.9"; ID "mikado.21G465.9.CDS6";
21	Mikado_loci	CDS	17850144	17850275	.	-	0	gene_id "ENSSTUG00000025011"; transcript_id "mikado.21G465.9"; ID "mikado.21G465.9.CDS7";
21	Mikado_loci	CDS	17850534	17850845	.	-	0	gene_id "ENSSTUG00000025011"; transcript_id "mikado.21G465.9"; ID "mikado.21G465.9.CDS8";
21	Mikado_loci	CDS	17856753	17856908	.	-	0	gene_id "ENSSTUG00000025011"; transcript_id "mikado.21G465.9"; ID "mikado.21G465.9.CDS9";
21	Mikado_loci	CDS	17857143	17857304	.	-	0	gene_id "ENSSTUG00000025011"; transcript_id "mikado.21G465.9"; ID "mikado.21G465.9.CDS10";
21	Mikado_loci	CDS	17857638	17857738	.	-	2	gene_id "ENSSTUG00000025011"; transcript_id "mikado.21G465.9"; ID "mikado.21G465.9.CDS11";
21	Mikado_loci	CDS	17857911	17858044	.	-	1	gene_id "ENSSTUG00000025011"; transcript_id "mikado.21G465.9"; ID "mikado.21G465.9.CDS12";
21	Mikado_loci	CDS	17858442	17858683	.	-	0	gene_id "ENSSTUG00000025011"; transcript_id "mikado.21G465.9"; ID "mikado.21G465.9.CDS13";
21	Mikado_loci	CDS	17861494	17861660	.	-	2	gene_id "ENSSTUG00000025011"; transcript_id "mikado.21G465.9"; ID "mikado.21G465.9.CDS14";
21	Mikado_loci	CDS	17861994	17862138	.	-	0	gene_id "ENSSTUG00000025011"; transcript_id "mikado.21G465.9"; ID "mikado.21G465.9.CDS15";
21	Mikado_loci	CDS	17867032	17867270	.	-	2	gene_id "ENSSTUG00000025011"; transcript_id "mikado.21G465.9"; ID "mikado.21G465.9.CDS16";
21	Mikado_loci	CDS	17867504	17867755	.	-	2	gene_id "ENSSTUG00000025011"; transcript_id "mikado.21G465.9"; ID "mikado.21G465.9.CDS17";
21	Mikado_loci	CDS	17867871	17868018	.	-	0	gene_id "ENSSTUG00000025011"; transcript_id "mikado.21G465.9"; ID "mikado.21G465.9.CDS18";
21	Mikado_loci	CDS	17868920	17869149	.	-	2	gene_id "ENSSTUG00000025011"; transcript_id "mikado.21G465.9"; ID "mikado.21G465.9.CDS19";
21	Mikado_loci	CDS	17869513	17869707	.	-	2	gene_id "ENSSTUG00000025011"; transcript_id "mikado.21G465.9"; ID "mikado.21G465.9.CDS20";
21	Mikado_loci	CDS	17871721	17871753	.	-	2	gene_id "ENSSTUG00000025011"; transcript_id "mikado.21G465.9"; ID "mikado.21G465.9.CDS21";
21	Mikado_loci	CDS	17871884	17871954	.	-	1	gene_id "ENSSTUG00000025011"; transcript_id "mikado.21G465.9"; ID "mikado.21G465.9.CDS22";
21	Mikado_loci	CDS	17872365	17872473	.	-	2	gene_id "ENSSTUG00000025011"; transcript_id "mikado.21G465.9"; ID "mikado.21G465.9.CDS23";
21	Mikado_loci	CDS	17872916	17873027	.	-	0	gene_id "ENSSTUG00000025011"; transcript_id "mikado.21G465.9"; ID "mikado.21G465.9.CDS24";
21	Mikado_loci	CDS	17873229	17873324	.	-	0	gene_id "ENSSTUG00000025011"; transcript_id "mikado.21G465.9"; ID "mikado.21G465.9.CDS25";
21	Mikado_loci	CDS	17873565	17873718	.	-	1	gene_id "ENSSTUG00000025011"; transcript_id "mikado.21G465.9"; ID "mikado.21G465.9.CDS26";
21	Mikado_loci	CDS	17873925	17873962	.	-	0	gene_id "ENSSTUG00000025011"; transcript_id "mikado.21G465.9"; ID "mikado.21G465.9.CDS27";
21	Mikado_loci	five_prime_utr	17873963	17873976	.	-	.	gene_id "ENSSTUG00000025011"; transcript_id "mikado.21G465.9"; ID "mikado.21G465.9.five_prime_UTR1";
21	Mikado_loci	five_prime_utr	17876641	17876976	.	-	.	gene_id "ENSSTUG00000025011"; transcript_id "mikado.21G465.9"; ID "mikado.21G465.9.five_prime_UTR2";
21	Mikado_loci	three_prime_utr	17831127	17832340	.	-	.	gene_id "ENSSTUG00000025011"; transcript_id "mikado.21G465.9"; ID "mikado.21G465.9.three_prime_UTR1";
21	Mikado_loci	transcript	19051882	19079272	17	+	.	gene_id "ENSSTUG00000025618"; transcript_id "mikado.21G474.3"; ID "mikado.21G474.3";
21	Mikado_loci	exon	19051882	19052100	.	+	.	gene_id "ENSSTUG00000025618"; transcript_id "mikado.21G474.3"; ID "mikado.21G474.3.exon1";
21	Mikado_loci	exon	19052400	19052440	.	+	.	gene_id "ENSSTUG00000025618"; transcript_id "mikado.21G474.3"; ID "mikado.21G474.3.exon2";
21	Mikado_loci	exon	19052752	19052999	.	+	.	gene_id "ENSSTUG00000025618"; transcript_id "mikado.21G474.3"; ID "mikado.21G474.3.exon3";
21	Mikado_loci	exon	19053498	19054053	.	+	.	gene_id "ENSSTUG00000025618"; transcript_id "mikado.21G474.3"; ID "mikado.21G474.3.exon4";
21	Mikado_loci	exon	19054190	19054386	.	+	.	gene_id "ENSSTUG00000025618"; transcript_id "mikado.21G474.3"; ID "mikado.21G474.3.exon5";
21	Mikado_loci	exon	19054479	19054859	.	+	.	gene_id "ENSSTUG00000025618"; transcript_id "mikado.21G474.3"; ID "mikado.21G474.3.exon6";
21	Mikado_loci	exon	19055341	19055642	.	+	.	gene_id "ENSSTUG00000025618"; transcript_id "mikado.21G474.3"; ID "mikado.21G474.3.exon7";
21	Mikado_loci	exon	19055847	19056112	.	+	.	gene_id "ENSSTUG00000025618"; transcript_id "mikado.21G474.3"; ID "mikado.21G474.3.exon8";
21	Mikado_loci	exon	19056586	19056711	.	+	.	gene_id "ENSSTUG00000025618"; transcript_id "mikado.21G474.3"; ID "mikado.21G474.3.exon9";
21	Mikado_loci	exon	19056965	19057227	.	+	.	gene_id "ENSSTUG00000025618"; transcript_id "mikado.21G474.3"; ID "mikado.21G474.3.exon10";
21	Mikado_loci	exon	19057322	19057406	.	+	.	gene_id "ENSSTUG00000025618"; transcript_id "mikado.21G474.3"; ID "mikado.21G474.3.exon11";
21	Mikado_loci	exon	19057522	19057596	.	+	.	gene_id "ENSSTUG00000025618"; transcript_id "mikado.21G474.3"; ID "mikado.21G474.3.exon12";
21	Mikado_loci	exon	19057680	19057817	.	+	.	gene_id "ENSSTUG00000025618"; transcript_id "mikado.21G474.3"; ID "mikado.21G474.3.exon13";
21	Mikado_loci	exon	19058162	19058421	.	+	.	gene_id "ENSSTUG00000025618"; transcript_id "mikado.21G474.3"; ID "mikado.21G474.3.exon14";
21	Mikado_loci	exon	19062775	19062859	.	+	.	gene_id "ENSSTUG00000025618"; transcript_id "mikado.21G474.3"; ID "mikado.21G474.3.exon15";
21	Mikado_loci	exon	19062952	19063266	.	+	.	gene_id "ENSSTUG00000025618"; transcript_id "mikado.21G474.3"; ID "mikado.21G474.3.exon16";
21	Mikado_loci	exon	19064093	19064301	.	+	.	gene_id "ENSSTUG00000025618"; transcript_id "mikado.21G474.3"; ID "mikado.21G474.3.exon17";
21	Mikado_loci	exon	19064423	19064579	.	+	.	gene_id "ENSSTUG00000025618"; transcript_id "mikado.21G474.3"; ID "mikado.21G474.3.exon18";
21	Mikado_loci	exon	19064815	19065236	.	+	.	gene_id "ENSSTUG00000025618"; transcript_id "mikado.21G474.3"; ID "mikado.21G474.3.exon19";
21	Mikado_loci	exon	19076299	19076428	.	+	.	gene_id "ENSSTUG00000025618"; transcript_id "mikado.21G474.3"; ID "mikado.21G474.3.exon20";
21	Mikado_loci	exon	19076862	19077023	.	+	.	gene_id "ENSSTUG00000025618"; transcript_id "mikado.21G474.3"; ID "mikado.21G474.3.exon21";
21	Mikado_loci	exon	19077466	19079272	.	+	.	gene_id "ENSSTUG00000025618"; transcript_id "mikado.21G474.3"; ID "mikado.21G474.3.exon22";
21	Mikado_loci	CDS	19052024	19052100	.	+	0	gene_id "ENSSTUG00000025618"; transcript_id "mikado.21G474.3"; ID "mikado.21G474.3.CDS1";
21	Mikado_loci	CDS	19052400	19052440	.	+	1	gene_id "ENSSTUG00000025618"; transcript_id "mikado.21G474.3"; ID "mikado.21G474.3.CDS2";
21	Mikado_loci	CDS	19052752	19052999	.	+	2	gene_id "ENSSTUG00000025618"; transcript_id "mikado.21G474.3"; ID "mikado.21G474.3.CDS3";
21	Mikado_loci	CDS	19053498	19054053	.	+	0	gene_id "ENSSTUG00000025618"; transcript_id "mikado.21G474.3"; ID "mikado.21G474.3.CDS4";
21	Mikado_loci	CDS	19054190	19054386	.	+	2	gene_id "ENSSTUG00000025618"; transcript_id "mikado.21G474.3"; ID "mikado.21G474.3.CDS5";
21	Mikado_loci	CDS	19054479	19054859	.	+	0	gene_id "ENSSTUG00000025618"; transcript_id "mikado.21G474.3"; ID "mikado.21G474.3.CDS6";
21	Mikado_loci	CDS	19055341	19055642	.	+	0	gene_id "ENSSTUG00000025618"; transcript_id "mikado.21G474.3"; ID "mikado.21G474.3.CDS7";
21	Mikado_loci	CDS	19055847	19056112	.	+	1	gene_id "ENSSTUG00000025618"; transcript_id "mikado.21G474.3"; ID "mikado.21G474.3.CDS8";
21	Mikado_loci	CDS	19056586	19056711	.	+	2	gene_id "ENSSTUG00000025618"; transcript_id "mikado.21G474.3"; ID "mikado.21G474.3.CDS9";
21	Mikado_loci	CDS	19056965	19057227	.	+	2	gene_id "ENSSTUG00000025618"; transcript_id "mikado.21G474.3"; ID "mikado.21G474.3.CDS10";
21	Mikado_loci	CDS	19057322	19057406	.	+	0	gene_id "ENSSTUG00000025618"; transcript_id "mikado.21G474.3"; ID "mikado.21G474.3.CDS11";
21	Mikado_loci	CDS	19057522	19057596	.	+	2	gene_id "ENSSTUG00000025618"; transcript_id "mikado.21G474.3"; ID "mikado.21G474.3.CDS12";
21	Mikado_loci	CDS	19057680	19057817	.	+	2	gene_id "ENSSTUG00000025618"; transcript_id "mikado.21G474.3"; ID "mikado.21G474.3.CDS13";
21	Mikado_loci	CDS	19058162	19058421	.	+	2	gene_id "ENSSTUG00000025618"; transcript_id "mikado.21G474.3"; ID "mikado.21G474.3.CDS14";
21	Mikado_loci	CDS	19062775	19062859	.	+	0	gene_id "ENSSTUG00000025618"; transcript_id "mikado.21G474.3"; ID "mikado.21G474.3.CDS15";
21	Mikado_loci	CDS	19062952	19063266	.	+	2	gene_id "ENSSTUG00000025618"; transcript_id "mikado.21G474.3"; ID "mikado.21G474.3.CDS16";
21	Mikado_loci	CDS	19064093	19064301	.	+	2	gene_id "ENSSTUG00000025618"; transcript_id "mikado.21G474.3"; ID "mikado.21G474.3.CDS17";
21	Mikado_loci	CDS	19064423	19064579	.	+	0	gene_id "ENSSTUG00000025618"; transcript_id "mikado.21G474.3"; ID "mikado.21G474.3.CDS18";
21	Mikado_loci	CDS	19064815	19065236	.	+	2	gene_id "ENSSTUG00000025618"; transcript_id "mikado.21G474.3"; ID "mikado.21G474.3.CDS19";
21	Mikado_loci	CDS	19076299	19076428	.	+	0	gene_id "ENSSTUG00000025618"; transcript_id "mikado.21G474.3"; ID "mikado.21G474.3.CDS20";
21	Mikado_loci	CDS	19076862	19076980	.	+	2	gene_id "ENSSTUG00000025618"; transcript_id "mikado.21G474.3"; ID "mikado.21G474.3.CDS21";
21	Mikado_loci	five_prime_utr	19051882	19052023	.	+	.	gene_id "ENSSTUG00000025618"; transcript_id "mikado.21G474.3"; ID "mikado.21G474.3.five_prime_UTR1";
21	Mikado_loci	three_prime_utr	19076981	19077023	.	+	.	gene_id "ENSSTUG00000025618"; transcript_id "mikado.21G474.3"; ID "mikado.21G474.3.three_prime_UTR1";
21	Mikado_loci	three_prime_utr	19077466	19079272	.	+	.	gene_id "ENSSTUG00000025618"; transcript_id "mikado.21G474.3"; ID "mikado.21G474.3.three_prime_UTR2";
21	Mikado_loci	transcript	19054235	19079272	10	+	.	gene_id "ENSSTUG00000025618"; transcript_id "mikado.21G474.4"; ID "mikado.21G474.4";
21	Mikado_loci	exon	19054235	19054386	.	+	.	gene_id "ENSSTUG00000025618"; transcript_id "mikado.21G474.4"; ID "mikado.21G474.4.exon1";
21	Mikado_loci	exon	19054479	19054859	.	+	.	gene_id "ENSSTUG00000025618"; transcript_id "mikado.21G474.4"; ID "mikado.21G474.4.exon2";
21	Mikado_loci	exon	19055341	19055642	.	+	.	gene_id "ENSSTUG00000025618"; transcript_id "mikado.21G474.4"; ID "mikado.21G474.4.exon3";
21	Mikado_loci	exon	19055847	19056112	.	+	.	gene_id "ENSSTUG00000025618"; transcript_id "mikado.21G474.4"; ID "mikado.21G474.4.exon4";
21	Mikado_loci	exon	19056586	19056711	.	+	.	gene_id "ENSSTUG00000025618"; transcript_id "mikado.21G474.4"; ID "mikado.21G474.4.exon5";
21	Mikado_loci	exon	19056965	19057227	.	+	.	gene_id "ENSSTUG00000025618"; transcript_id "mikado.21G474.4"; ID "mikado.21G474.4.exon6";
21	Mikado_loci	exon	19057322	19057406	.	+	.	gene_id "ENSSTUG00000025618"; transcript_id "mikado.21G474.4"; ID "mikado.21G474.4.exon7";
21	Mikado_loci	exon	19057522	19057596	.	+	.	gene_id "ENSSTUG00000025618"; transcript_id "mikado.21G474.4"; ID "mikado.21G474.4.exon8";
21	Mikado_loci	exon	19057680	19057817	.	+	.	gene_id "ENSSTUG00000025618"; transcript_id "mikado.21G474.4"; ID "mikado.21G474.4.exon9";
21	Mikado_loci	exon	19058162	19058421	.	+	.	gene_id "ENSSTUG00000025618"; transcript_id "mikado.21G474.4"; ID "mikado.21G474.4.exon10";
21	Mikado_loci	exon	19062775	19062859	.	+	.	gene_id "ENSSTUG00000025618"; transcript_id "mikado.21G474.4"; ID "mikado.21G474.4.exon11";
21	Mikado_loci	exon	19062994	19063266	.	+	.	gene_id "ENSSTUG00000025618"; transcript_id "mikado.21G474.4"; ID "mikado.21G474.4.exon12";
21	Mikado_loci	exon	19064093	19064301	.	+	.	gene_id "ENSSTUG00000025618"; transcript_id "mikado.21G474.4"; ID "mikado.21G474.4.exon13";
21	Mikado_loci	exon	19064423	19064579	.	+	.	gene_id "ENSSTUG00000025618"; transcript_id "mikado.21G474.4"; ID "mikado.21G474.4.exon14";
21	Mikado_loci	exon	19064815	19065236	.	+	.	gene_id "ENSSTUG00000025618"; transcript_id "mikado.21G474.4"; ID "mikado.21G474.4.exon15";
21	Mikado_loci	exon	19076299	19076428	.	+	.	gene_id "ENSSTUG00000025618"; transcript_id "mikado.21G474.4"; ID "mikado.21G474.4.exon16";
21	Mikado_loci	exon	19076862	19077023	.	+	.	gene_id "ENSSTUG00000025618"; transcript_id "mikado.21G474.4"; ID "mikado.21G474.4.exon17";
21	Mikado_loci	exon	19077466	19079272	.	+	.	gene_id "ENSSTUG00000025618"; transcript_id "mikado.21G474.4"; ID "mikado.21G474.4.exon18";
21	Mikado_loci	CDS	19054258	19054386	.	+	0	gene_id "ENSSTUG00000025618"; transcript_id "mikado.21G474.4"; ID "mikado.21G474.4.CDS1";
21	Mikado_loci	CDS	19054479	19054859	.	+	0	gene_id "ENSSTUG00000025618"; transcript_id "mikado.21G474.4"; ID "mikado.21G474.4.CDS2";
21	Mikado_loci	CDS	19055341	19055642	.	+	0	gene_id "ENSSTUG00000025618"; transcript_id "mikado.21G474.4"; ID "mikado.21G474.4.CDS3";
21	Mikado_loci	CDS	19055847	19056112	.	+	1	gene_id "ENSSTUG00000025618"; transcript_id "mikado.21G474.4"; ID "mikado.21G474.4.CDS4";
21	Mikado_loci	CDS	19056586	19056711	.	+	2	gene_id "ENSSTUG00000025618"; transcript_id "mikado.21G474.4"; ID "mikado.21G474.4.CDS5";
21	Mikado_loci	CDS	19056965	19057227	.	+	2	gene_id "ENSSTUG00000025618"; transcript_id "mikado.21G474.4"; ID "mikado.21G474.4.CDS6";
21	Mikado_loci	CDS	19057322	19057406	.	+	0	gene_id "ENSSTUG00000025618"; transcript_id "mikado.21G474.4"; ID "mikado.21G474.4.CDS7";
21	Mikado_loci	CDS	19057522	19057596	.	+	2	gene_id "ENSSTUG00000025618"; transcript_id "mikado.21G474.4"; ID "mikado.21G474.4.CDS8";
21	Mikado_loci	CDS	19057680	19057817	.	+	2	gene_id "ENSSTUG00000025618"; transcript_id "mikado.21G474.4"; ID "mikado.21G474.4.CDS9";
21	Mikado_loci	CDS	19058162	19058421	.	+	2	gene_id "ENSSTUG00000025618"; transcript_id "mikado.21G474.4"; ID "mikado.21G474.4.CDS10";
21	Mikado_loci	CDS	19062775	19062859	.	+	0	gene_id "ENSSTUG00000025618"; transcript_id "mikado.21G474.4"; ID "mikado.21G474.4.CDS11";
21	Mikado_loci	CDS	19062994	19063266	.	+	2	gene_id "ENSSTUG00000025618"; transcript_id "mikado.21G474.4"; ID "mikado.21G474.4.CDS12";
21	Mikado_loci	CDS	19064093	19064301	.	+	2	gene_id "ENSSTUG00000025618"; transcript_id "mikado.21G474.4"; ID "mikado.21G474.4.CDS13";
21	Mikado_loci	CDS	19064423	19064579	.	+	0	gene_id "ENSSTUG00000025618"; transcript_id "mikado.21G474.4"; ID "mikado.21G474.4.CDS14";
21	Mikado_loci	CDS	19064815	19065236	.	+	2	gene_id "ENSSTUG00000025618"; transcript_id "mikado.21G474.4"; ID "mikado.21G474.4.CDS15";
21	Mikado_loci	CDS	19076299	19076428	.	+	0	gene_id "ENSSTUG00000025618"; transcript_id "mikado.21G474.4"; ID "mikado.21G474.4.CDS16";
21	Mikado_loci	CDS	19076862	19076980	.	+	2	gene_id "ENSSTUG00000025618"; transcript_id "mikado.21G474.4"; ID "mikado.21G474.4.CDS17";
21	Mikado_loci	five_prime_utr	19054235	19054257	.	+	.	gene_id "ENSSTUG00000025618"; transcript_id "mikado.21G474.4"; ID "mikado.21G474.4.five_prime_UTR1";
21	Mikado_loci	three_prime_utr	19076981	19077023	.	+	.	gene_id "ENSSTUG00000025618"; transcript_id "mikado.21G474.4"; ID "mikado.21G474.4.three_prime_UTR1";
21	Mikado_loci	three_prime_utr	19077466	19079272	.	+	.	gene_id "ENSSTUG00000025618"; transcript_id "mikado.21G474.4"; ID "mikado.21G474.4.three_prime_UTR2";
21	Mikado_loci	transcript	19214709	19257058	13	-	.	gene_id "ENSSTUG00000028235"; transcript_id "mikado.21G480.2"; ID "mikado.21G480.2";
21	Mikado_loci	exon	19214709	19216432	.	-	.	gene_id "ENSSTUG00000028235"; transcript_id "mikado.21G480.2"; ID "mikado.21G480.2.exon1";
21	Mikado_loci	exon	19216725	19217073	.	-	.	gene_id "ENSSTUG00000028235"; transcript_id "mikado.21G480.2"; ID "mikado.21G480.2.exon2";
21	Mikado_loci	exon	19217502	19217643	.	-	.	gene_id "ENSSTUG00000028235"; transcript_id "mikado.21G480.2"; ID "mikado.21G480.2.exon3";
21	Mikado_loci	exon	19217895	19218019	.	-	.	gene_id "ENSSTUG00000028235"; transcript_id "mikado.21G480.2"; ID "mikado.21G480.2.exon4";
21	Mikado_loci	exon	19223850	19224217	.	-	.	gene_id "ENSSTUG00000028235"; transcript_id "mikado.21G480.2"; ID "mikado.21G480.2.exon5";
21	Mikado_loci	exon	19224472	19224620	.	-	.	gene_id "ENSSTUG00000028235"; transcript_id "mikado.21G480.2"; ID "mikado.21G480.2.exon6";
21	Mikado_loci	exon	19224854	19224943	.	-	.	gene_id "ENSSTUG00000028235"; transcript_id "mikado.21G480.2"; ID "mikado.21G480.2.exon7";
21	Mikado_loci	exon	19225303	19225467	.	-	.	gene_id "ENSSTUG00000028235"; transcript_id "mikado.21G480.2"; ID "mikado.21G480.2.exon8";
21	Mikado_loci	exon	19227337	19227487	.	-	.	gene_id "ENSSTUG00000028235"; transcript_id "mikado.21G480.2"; ID "mikado.21G480.2.exon9";
21	Mikado_loci	exon	19227845	19227993	.	-	.	gene_id "ENSSTUG00000028235"; transcript_id "mikado.21G480.2"; ID "mikado.21G480.2.exon10";
21	Mikado_loci	exon	19228268	19228474	.	-	.	gene_id "ENSSTUG00000028235"; transcript_id "mikado.21G480.2"; ID "mikado.21G480.2.exon11";
21	Mikado_loci	exon	19228967	19229112	.	-	.	gene_id "ENSSTUG00000028235"; transcript_id "mikado.21G480.2"; ID "mikado.21G480.2.exon12";
21	Mikado_loci	exon	19233641	19233797	.	-	.	gene_id "ENSSTUG00000028235"; transcript_id "mikado.21G480.2"; ID "mikado.21G480.2.exon13";
21	Mikado_loci	exon	19250400	19250492	.	-	.	gene_id "ENSSTUG00000028235"; transcript_id "mikado.21G480.2"; ID "mikado.21G480.2.exon14";
21	Mikado_loci	exon	19256708	19257058	.	-	.	gene_id "ENSSTUG00000028235"; transcript_id "mikado.21G480.2"; ID "mikado.21G480.2.exon15";
21	Mikado_loci	CDS	19216360	19216432	.	-	1	gene_id "ENSSTUG00000028235"; transcript_id "mikado.21G480.2"; ID "mikado.21G480.2.CDS1";
21	Mikado_loci	CDS	19216725	19217073	.	-	2	gene_id "ENSSTUG00000028235"; transcript_id "mikado.21G480.2"; ID "mikado.21G480.2.CDS2";
21	Mikado_loci	CDS	19217502	19217643	.	-	0	gene_id "ENSSTUG00000028235"; transcript_id "mikado.21G480.2"; ID "mikado.21G480.2.CDS3";
21	Mikado_loci	CDS	19217895	19218019	.	-	2	gene_id "ENSSTUG00000028235"; transcript_id "mikado.21G480.2"; ID "mikado.21G480.2.CDS4";
21	Mikado_loci	CDS	19223850	19224217	.	-	1	gene_id "ENSSTUG00000028235"; transcript_id "mikado.21G480.2"; ID "mikado.21G480.2.CDS5";
21	Mikado_loci	CDS	19224472	19224620	.	-	0	gene_id "ENSSTUG00000028235"; transcript_id "mikado.21G480.2"; ID "mikado.21G480.2.CDS6";
21	Mikado_loci	CDS	19224854	19224943	.	-	0	gene_id "ENSSTUG00000028235"; transcript_id "mikado.21G480.2"; ID "mikado.21G480.2.CDS7";
21	Mikado_loci	CDS	19225303	19225467	.	-	0	gene_id "ENSSTUG00000028235"; transcript_id "mikado.21G480.2"; ID "mikado.21G480.2.CDS8";
21	Mikado_loci	CDS	19227337	19227487	.	-	1	gene_id "ENSSTUG00000028235"; transcript_id "mikado.21G480.2"; ID "mikado.21G480.2.CDS9";
21	Mikado_loci	CDS	19227845	19227993	.	-	0	gene_id "ENSSTUG00000028235"; transcript_id "mikado.21G480.2"; ID "mikado.21G480.2.CDS10";
21	Mikado_loci	CDS	19228268	19228474	.	-	0	gene_id "ENSSTUG00000028235"; transcript_id "mikado.21G480.2"; ID "mikado.21G480.2.CDS11";
21	Mikado_loci	CDS	19228967	19229112	.	-	2	gene_id "ENSSTUG00000028235"; transcript_id "mikado.21G480.2"; ID "mikado.21G480.2.CDS12";
21	Mikado_loci	CDS	19233641	19233776	.	-	0	gene_id "ENSSTUG00000028235"; transcript_id "mikado.21G480.2"; ID "mikado.21G480.2.CDS13";
21	Mikado_loci	five_prime_utr	19233777	19233797	.	-	.	gene_id "ENSSTUG00000028235"; transcript_id "mikado.21G480.2"; ID "mikado.21G480.2.five_prime_UTR1";
21	Mikado_loci	five_prime_utr	19250400	19250492	.	-	.	gene_id "ENSSTUG00000028235"; transcript_id "mikado.21G480.2"; ID "mikado.21G480.2.five_prime_UTR2";
21	Mikado_loci	five_prime_utr	19256708	19257058	.	-	.	gene_id "ENSSTUG00000028235"; transcript_id "mikado.21G480.2"; ID "mikado.21G480.2.five_prime_UTR3";
21	Mikado_loci	three_prime_utr	19214709	19216359	.	-	.	gene_id "ENSSTUG00000028235"; transcript_id "mikado.21G480.2"; ID "mikado.21G480.2.three_prime_UTR1";
21	Mikado_loci	transcript	19965338	19985470	14	+	.	gene_id "ENSSTUG00000032259"; transcript_id "mikado.21G485.2"; ID "mikado.21G485.2";
21	Mikado_loci	exon	19965338	19965357	.	+	.	gene_id "ENSSTUG00000032259"; transcript_id "mikado.21G485.2"; ID "mikado.21G485.2.exon1";
21	Mikado_loci	exon	19966530	19966682	.	+	.	gene_id "ENSSTUG00000032259"; transcript_id "mikado.21G485.2"; ID "mikado.21G485.2.exon2";
21	Mikado_loci	exon	19969787	19969907	.	+	.	gene_id "ENSSTUG00000032259"; transcript_id "mikado.21G485.2"; ID "mikado.21G485.2.exon3";
21	Mikado_loci	exon	19970170	19970301	.	+	.	gene_id "ENSSTUG00000032259"; transcript_id "mikado.21G485.2"; ID "mikado.21G485.2.exon4";
21	Mikado_loci	exon	19971226	19971317	.	+	.	gene_id "ENSSTUG00000032259"; transcript_id "mikado.21G485.2"; ID "mikado.21G485.2.exon5";
21	Mikado_loci	exon	19973139	19973281	.	+	.	gene_id "ENSSTUG00000032259"; transcript_id "mikado.21G485.2"; ID "mikado.21G485.2.exon6";
21	Mikado_loci	exon	19973802	19973978	.	+	.	gene_id "ENSSTUG00000032259"; transcript_id "mikado.21G485.2"; ID "mikado.21G485.2.exon7";
21	Mikado_loci	exon	19981994	19982156	.	+	.	gene_id "ENSSTUG00000032259"; transcript_id "mikado.21G485.2"; ID "mikado.21G485.2.exon8";
21	Mikado_loci	exon	19982532	19985470	.	+	.	gene_id "ENSSTUG00000032259"; transcript_id "mikado.21G485.2"; ID "mikado.21G485.2.exon9";
21	Mikado_loci	CDS	19969791	19969907	.	+	0	gene_id "ENSSTUG00000032259"; transcript_id "mikado.21G485.2"; ID "mikado.21G485.2.CDS1";
21	Mikado_loci	CDS	19970170	19970301	.	+	0	gene_id "ENSSTUG00000032259"; transcript_id "mikado.21G485.2"; ID "mikado.21G485.2.CDS2";
21	Mikado_loci	CDS	19971226	19971317	.	+	0	gene_id "ENSSTUG00000032259"; transcript_id "mikado.21G485.2"; ID "mikado.21G485.2.CDS3";
21	Mikado_loci	CDS	19973139	19973281	.	+	1	gene_id "ENSSTUG00000032259"; transcript_id "mikado.21G485.2"; ID "mikado.21G485.2.CDS4";
21	Mikado_loci	CDS	19973802	19973978	.	+	2	gene_id "ENSSTUG00000032259"; transcript_id "mikado.21G485.2"; ID "mikado.21G485.2.CDS5";
21	Mikado_loci	CDS	19981994	19982156	.	+	2	gene_id "ENSSTUG00000032259"; transcript_id "mikado.21G485.2"; ID "mikado.21G485.2.CDS6";
21	Mikado_loci	CDS	19982532	19982676	.	+	1	gene_id "ENSSTUG00000032259"; transcript_id "mikado.21G485.2"; ID "mikado.21G485.2.CDS7";
21	Mikado_loci	five_prime_utr	19965338	19965357	.	+	.	gene_id "ENSSTUG00000032259"; transcript_id "mikado.21G485.2"; ID "mikado.21G485.2.five_prime_UTR1";
21	Mikado_loci	five_prime_utr	19966530	19966682	.	+	.	gene_id "ENSSTUG00000032259"; transcript_id "mikado.21G485.2"; ID "mikado.21G485.2.five_prime_UTR2";
21	Mikado_loci	five_prime_utr	19969787	19969790	.	+	.	gene_id "ENSSTUG00000032259"; transcript_id "mikado.21G485.2"; ID "mikado.21G485.2.five_prime_UTR3";
21	Mikado_loci	three_prime_utr	19982677	19985470	.	+	.	gene_id "ENSSTUG00000032259"; transcript_id "mikado.21G485.2"; ID "mikado.21G485.2.three_prime_UTR1";
21	Mikado_loci	transcript	19966289	19985470	20	+	.	gene_id "ENSSTUG00000032259"; transcript_id "mikado.21G485.3"; ID "mikado.21G485.3";
21	Mikado_loci	exon	19966289	19966393	.	+	.	gene_id "ENSSTUG00000032259"; transcript_id "mikado.21G485.3"; ID "mikado.21G485.3.exon1";
21	Mikado_loci	exon	19966530	19966682	.	+	.	gene_id "ENSSTUG00000032259"; transcript_id "mikado.21G485.3"; ID "mikado.21G485.3.exon2";
21	Mikado_loci	exon	19969787	19969907	.	+	.	gene_id "ENSSTUG00000032259"; transcript_id "mikado.21G485.3"; ID "mikado.21G485.3.exon3";
21	Mikado_loci	exon	19970170	19970301	.	+	.	gene_id "ENSSTUG00000032259"; transcript_id "mikado.21G485.3"; ID "mikado.21G485.3.exon4";
21	Mikado_loci	exon	19971226	19971317	.	+	.	gene_id "ENSSTUG00000032259"; transcript_id "mikado.21G485.3"; ID "mikado.21G485.3.exon5";
21	Mikado_loci	exon	19973139	19973281	.	+	.	gene_id "ENSSTUG00000032259"; transcript_id "mikado.21G485.3"; ID "mikado.21G485.3.exon6";
21	Mikado_loci	exon	19973802	19973978	.	+	.	gene_id "ENSSTUG00000032259"; transcript_id "mikado.21G485.3"; ID "mikado.21G485.3.exon7";
21	Mikado_loci	exon	19981994	19982156	.	+	.	gene_id "ENSSTUG00000032259"; transcript_id "mikado.21G485.3"; ID "mikado.21G485.3.exon8";
21	Mikado_loci	exon	19982532	19985470	.	+	.	gene_id "ENSSTUG00000032259"; transcript_id "mikado.21G485.3"; ID "mikado.21G485.3.exon9";
21	Mikado_loci	CDS	19966320	19966393	.	+	0	gene_id "ENSSTUG00000032259"; transcript_id "mikado.21G485.3"; ID "mikado.21G485.3.CDS1";
21	Mikado_loci	CDS	19966530	19966682	.	+	1	gene_id "ENSSTUG00000032259"; transcript_id "mikado.21G485.3"; ID "mikado.21G485.3.CDS2";
21	Mikado_loci	CDS	19969787	19969907	.	+	1	gene_id "ENSSTUG00000032259"; transcript_id "mikado.21G485.3"; ID "mikado.21G485.3.CDS3";
21	Mikado_loci	CDS	19970170	19970301	.	+	0	gene_id "ENSSTUG00000032259"; transcript_id "mikado.21G485.3"; ID "mikado.21G485.3.CDS4";
21	Mikado_loci	CDS	19971226	19971317	.	+	0	gene_id "ENSSTUG00000032259"; transcript_id "mikado.21G485.3"; ID "mikado.21G485.3.CDS5";
21	Mikado_loci	CDS	19973139	19973281	.	+	1	gene_id "ENSSTUG00000032259"; transcript_id "mikado.21G485.3"; ID "mikado.21G485.3.CDS6";
21	Mikado_loci	CDS	19973802	19973978	.	+	2	gene_id "ENSSTUG00000032259"; transcript_id "mikado.21G485.3"; ID "mikado.21G485.3.CDS7";
21	Mikado_loci	CDS	19981994	19982156	.	+	2	gene_id "ENSSTUG00000032259"; transcript_id "mikado.21G485.3"; ID "mikado.21G485.3.CDS8";
21	Mikado_loci	CDS	19982532	19982676	.	+	1	gene_id "ENSSTUG00000032259"; transcript_id "mikado.21G485.3"; ID "mikado.21G485.3.CDS9";
21	Mikado_loci	five_prime_utr	19966289	19966319	.	+	.	gene_id "ENSSTUG00000032259"; transcript_id "mikado.21G485.3"; ID "mikado.21G485.3.five_prime_UTR1";
21	Mikado_loci	three_prime_utr	19982677	19985470	.	+	.	gene_id "ENSSTUG00000032259"; transcript_id "mikado.21G485.3"; ID "mikado.21G485.3.three_prime_UTR1";
21	Mikado_loci	transcript	20376061	20390038	19	+	.	gene_id "ENSSTUG00000032603"; transcript_id "mikado.21G494.2"; ID "mikado.21G494.2";
21	Mikado_loci	exon	20376061	20376317	.	+	.	gene_id "ENSSTUG00000032603"; transcript_id "mikado.21G494.2"; ID "mikado.21G494.2.exon1";
21	Mikado_loci	exon	20376560	20376665	.	+	.	gene_id "ENSSTUG00000032603"; transcript_id "mikado.21G494.2"; ID "mikado.21G494.2.exon2";
21	Mikado_loci	exon	20376925	20377031	.	+	.	gene_id "ENSSTUG00000032603"; transcript_id "mikado.21G494.2"; ID "mikado.21G494.2.exon3";
21	Mikado_loci	exon	20377267	20377418	.	+	.	gene_id "ENSSTUG00000032603"; transcript_id "mikado.21G494.2"; ID "mikado.21G494.2.exon4";
21	Mikado_loci	exon	20377592	20377706	.	+	.	gene_id "ENSSTUG00000032603"; transcript_id "mikado.21G494.2"; ID "mikado.21G494.2.exon5";
21	Mikado_loci	exon	20377803	20377899	.	+	.	gene_id "ENSSTUG00000032603"; transcript_id "mikado.21G494.2"; ID "mikado.21G494.2.exon6";
21	Mikado_loci	exon	20378056	20378216	.	+	.	gene_id "ENSSTUG00000032603"; transcript_id "mikado.21G494.2"; ID "mikado.21G494.2.exon7";
21	Mikado_loci	exon	20378455	20378581	.	+	.	gene_id "ENSSTUG00000032603"; transcript_id "mikado.21G494.2"; ID "mikado.21G494.2.exon8";
21	Mikado_loci	exon	20378892	20378980	.	+	.	gene_id "ENSSTUG00000032603"; transcript_id "mikado.21G494.2"; ID "mikado.21G494.2.exon9";
21	Mikado_loci	exon	20379158	20379286	.	+	.	gene_id "ENSSTUG00000032603"; transcript_id "mikado.21G494.2"; ID "mikado.21G494.2.exon10";
21	Mikado_loci	exon	20379433	20379546	.	+	.	gene_id "ENSSTUG00000032603"; transcript_id "mikado.21G494.2"; ID "mikado.21G494.2.exon11";
21	Mikado_loci	exon	20379637	20379733	.	+	.	gene_id "ENSSTUG00000032603"; transcript_id "mikado.21G494.2"; ID "mikado.21G494.2.exon12";
21	Mikado_loci	exon	20380901	20381035	.	+	.	gene_id "ENSSTUG00000032603"; transcript_id "mikado.21G494.2"; ID "mikado.21G494.2.exon13";
21	Mikado_loci	exon	20381362	20381500	.	+	.	gene_id "ENSSTUG00000032603"; transcript_id "mikado.21G494.2"; ID "mikado.21G494.2.exon14";
21	Mikado_loci	exon	20381588	20381704	.	+	.	gene_id "ENSSTUG00000032603"; transcript_id "mikado.21G494.2"; ID "mikado.21G494.2.exon15";
21	Mikado_loci	exon	20381986	20382115	.	+	.	gene_id "ENSSTUG00000032603"; transcript_id "mikado.21G494.2"; ID "mikado.21G494.2.exon16";
21	Mikado_loci	exon	20384013	20384133	.	+	.	gene_id "ENSSTUG00000032603"; transcript_id "mikado.21G494.2"; ID "mikado.21G494.2.exon17";
21	Mikado_loci	exon	20384262	20384338	.	+	.	gene_id "ENSSTUG00000032603"; transcript_id "mikado.21G494.2"; ID "mikado.21G494.2.exon18";
21	Mikado_loci	exon	20384538	20384703	.	+	.	gene_id "ENSSTUG00000032603"; transcript_id "mikado.21G494.2"; ID "mikado.21G494.2.exon19";
21	Mikado_loci	exon	20384878	20384978	.	+	.	gene_id "ENSSTUG00000032603"; transcript_id "mikado.21G494.2"; ID "mikado.21G494.2.exon20";
21	Mikado_loci	exon	20385085	20385205	.	+	.	gene_id "ENSSTUG00000032603"; transcript_id "mikado.21G494.2"; ID "mikado.21G494.2.exon21";
21	Mikado_loci	exon	20385781	20385837	.	+	.	gene_id "ENSSTUG00000032603"; transcript_id "mikado.21G494.2"; ID "mikado.21G494.2.exon22";
21	Mikado_loci	exon	20386139	20386251	.	+	.	gene_id "ENSSTUG00000032603"; transcript_id "mikado.21G494.2"; ID "mikado.21G494.2.exon23";
21	Mikado_loci	exon	20386420	20386569	.	+	.	gene_id "ENSSTUG00000032603"; transcript_id "mikado.21G494.2"; ID "mikado.21G494.2.exon24";
21	Mikado_loci	exon	20387450	20387595	.	+	.	gene_id "ENSSTUG00000032603"; transcript_id "mikado.21G494.2"; ID "mikado.21G494.2.exon25";
21	Mikado_loci	exon	20388037	20388139	.	+	.	gene_id "ENSSTUG00000032603"; transcript_id "mikado.21G494.2"; ID "mikado.21G494.2.exon26";
21	Mikado_loci	exon	20388343	20390038	.	+	.	gene_id "ENSSTUG00000032603"; transcript_id "mikado.21G494.2"; ID "mikado.21G494.2.exon27";
21	Mikado_loci	CDS	20376271	20376317	.	+	0	gene_id "ENSSTUG00000032603"; transcript_id "mikado.21G494.2"; ID "mikado.21G494.2.CDS1";
21	Mikado_loci	CDS	20376560	20376665	.	+	1	gene_id "ENSSTUG00000032603"; transcript_id "mikado.21G494.2"; ID "mikado.21G494.2.CDS2";
21	Mikado_loci	CDS	20376925	20377031	.	+	0	gene_id "ENSSTUG00000032603"; transcript_id "mikado.21G494.2"; ID "mikado.21G494.2.CDS3";
21	Mikado_loci	CDS	20377267	20377418	.	+	1	gene_id "ENSSTUG00000032603"; transcript_id "mikado.21G494.2"; ID "mikado.21G494.2.CDS4";
21	Mikado_loci	CDS	20377592	20377706	.	+	2	gene_id "ENSSTUG00000032603"; transcript_id "mikado.21G494.2"; ID "mikado.21G494.2.CDS5";
21	Mikado_loci	CDS	20377803	20377899	.	+	1	gene_id "ENSSTUG00000032603"; transcript_id "mikado.21G494.2"; ID "mikado.21G494.2.CDS6";
21	Mikado_loci	CDS	20378056	20378216	.	+	0	gene_id "ENSSTUG00000032603"; transcript_id "mikado.21G494.2"; ID "mikado.21G494.2.CDS7";
21	Mikado_loci	CDS	20378455	20378581	.	+	1	gene_id "ENSSTUG00000032603"; transcript_id "mikado.21G494.2"; ID "mikado.21G494.2.CDS8";
21	Mikado_loci	CDS	20378892	20378980	.	+	0	gene_id "ENSSTUG00000032603"; transcript_id "mikado.21G494.2"; ID "mikado.21G494.2.CDS9";
21	Mikado_loci	CDS	20379158	20379286	.	+	1	gene_id "ENSSTUG00000032603"; transcript_id "mikado.21G494.2"; ID "mikado.21G494.2.CDS10";
21	Mikado_loci	CDS	20379433	20379546	.	+	1	gene_id "ENSSTUG00000032603"; transcript_id "mikado.21G494.2"; ID "mikado.21G494.2.CDS11";
21	Mikado_loci	CDS	20379637	20379733	.	+	1	gene_id "ENSSTUG00000032603"; transcript_id "mikado.21G494.2"; ID "mikado.21G494.2.CDS12";
21	Mikado_loci	CDS	20380901	20381035	.	+	0	gene_id "ENSSTUG00000032603"; transcript_id "mikado.21G494.2"; ID "mikado.21G494.2.CDS13";
21	Mikado_loci	CDS	20381362	20381500	.	+	0	gene_id "ENSSTUG00000032603"; transcript_id "mikado.21G494.2"; ID "mikado.21G494.2.CDS14";
21	Mikado_loci	CDS	20381588	20381704	.	+	2	gene_id "ENSSTUG00000032603"; transcript_id "mikado.21G494.2"; ID "mikado.21G494.2.CDS15";
21	Mikado_loci	CDS	20381986	20382115	.	+	2	gene_id "ENSSTUG00000032603"; transcript_id "mikado.21G494.2"; ID "mikado.21G494.2.CDS16";
21	Mikado_loci	CDS	20384013	20384133	.	+	1	gene_id "ENSSTUG00000032603"; transcript_id "mikado.21G494.2"; ID "mikado.21G494.2.CDS17";
21	Mikado_loci	CDS	20384262	20384338	.	+	0	gene_id "ENSSTUG00000032603"; transcript_id "mikado.21G494.2"; ID "mikado.21G494.2.CDS18";
21	Mikado_loci	CDS	20384538	20384703	.	+	1	gene_id "ENSSTUG00000032603"; transcript_id "mikado.21G494.2"; ID "mikado.21G494.2.CDS19";
21	Mikado_loci	CDS	20384878	20384978	.	+	0	gene_id "ENSSTUG00000032603"; transcript_id "mikado.21G494.2"; ID "mikado.21G494.2.CDS20";
21	Mikado_loci	CDS	20385085	20385205	.	+	1	gene_id "ENSSTUG00000032603"; transcript_id "mikado.21G494.2"; ID "mikado.21G494.2.CDS21";
21	Mikado_loci	CDS	20385781	20385837	.	+	0	gene_id "ENSSTUG00000032603"; transcript_id "mikado.21G494.2"; ID "mikado.21G494.2.CDS22";
21	Mikado_loci	CDS	20386139	20386251	.	+	0	gene_id "ENSSTUG00000032603"; transcript_id "mikado.21G494.2"; ID "mikado.21G494.2.CDS23";
21	Mikado_loci	CDS	20386420	20386569	.	+	1	gene_id "ENSSTUG00000032603"; transcript_id "mikado.21G494.2"; ID "mikado.21G494.2.CDS24";
21	Mikado_loci	CDS	20387450	20387595	.	+	1	gene_id "ENSSTUG00000032603"; transcript_id "mikado.21G494.2"; ID "mikado.21G494.2.CDS25";
21	Mikado_loci	CDS	20388037	20388139	.	+	2	gene_id "ENSSTUG00000032603"; transcript_id "mikado.21G494.2"; ID "mikado.21G494.2.CDS26";
21	Mikado_loci	CDS	20388343	20388436	.	+	1	gene_id "ENSSTUG00000032603"; transcript_id "mikado.21G494.2"; ID "mikado.21G494.2.CDS27";
21	Mikado_loci	five_prime_utr	20376061	20376270	.	+	.	gene_id "ENSSTUG00000032603"; transcript_id "mikado.21G494.2"; ID "mikado.21G494.2.five_prime_UTR1";
21	Mikado_loci	three_prime_utr	20388437	20390038	.	+	.	gene_id "ENSSTUG00000032603"; transcript_id "mikado.21G494.2"; ID "mikado.21G494.2.three_prime_UTR1";
21	Mikado_loci	transcript	20376061	20390038	21	+	.	gene_id "ENSSTUG00000032603"; transcript_id "mikado.21G494.3"; ID "mikado.21G494.3";
21	Mikado_loci	exon	20376061	20376317	.	+	.	gene_id "ENSSTUG00000032603"; transcript_id "mikado.21G494.3"; ID "mikado.21G494.3.exon1";
21	Mikado_loci	exon	20376560	20376665	.	+	.	gene_id "ENSSTUG00000032603"; transcript_id "mikado.21G494.3"; ID "mikado.21G494.3.exon2";
21	Mikado_loci	exon	20376925	20377031	.	+	.	gene_id "ENSSTUG00000032603"; transcript_id "mikado.21G494.3"; ID "mikado.21G494.3.exon3";
21	Mikado_loci	exon	20377267	20377418	.	+	.	gene_id "ENSSTUG00000032603"; transcript_id "mikado.21G494.3"; ID "mikado.21G494.3.exon4";
21	Mikado_loci	exon	20377592	20377706	.	+	.	gene_id "ENSSTUG00000032603"; transcript_id "mikado.21G494.3"; ID "mikado.21G494.3.exon5";
21	Mikado_loci	exon	20377803	20377899	.	+	.	gene_id "ENSSTUG00000032603"; transcript_id "mikado.21G494.3"; ID "mikado.21G494.3.exon6";
21	Mikado_loci	exon	20378056	20378216	.	+	.	gene_id "ENSSTUG00000032603"; transcript_id "mikado.21G494.3"; ID "mikado.21G494.3.exon7";
21	Mikado_loci	exon	20378455	20378581	.	+	.	gene_id "ENSSTUG00000032603"; transcript_id "mikado.21G494.3"; ID "mikado.21G494.3.exon8";
21	Mikado_loci	exon	20378892	20378980	.	+	.	gene_id "ENSSTUG00000032603"; transcript_id "mikado.21G494.3"; ID "mikado.21G494.3.exon9";
21	Mikado_loci	exon	20379158	20379286	.	+	.	gene_id "ENSSTUG00000032603"; transcript_id "mikado.21G494.3"; ID "mikado.21G494.3.exon10";
21	Mikado_loci	exon	20379433	20379546	.	+	.	gene_id "ENSSTUG00000032603"; transcript_id "mikado.21G494.3"; ID "mikado.21G494.3.exon11";
21	Mikado_loci	exon	20379637	20379733	.	+	.	gene_id "ENSSTUG00000032603"; transcript_id "mikado.21G494.3"; ID "mikado.21G494.3.exon12";
21	Mikado_loci	exon	20380901	20381035	.	+	.	gene_id "ENSSTUG00000032603"; transcript_id "mikado.21G494.3"; ID "mikado.21G494.3.exon13";
21	Mikado_loci	exon	20381362	20381500	.	+	.	gene_id "ENSSTUG00000032603"; transcript_id "mikado.21G494.3"; ID "mikado.21G494.3.exon14";
21	Mikado_loci	exon	20381588	20381704	.	+	.	gene_id "ENSSTUG00000032603"; transcript_id "mikado.21G494.3"; ID "mikado.21G494.3.exon15";
21	Mikado_loci	exon	20381986	20382115	.	+	.	gene_id "ENSSTUG00000032603"; transcript_id "mikado.21G494.3"; ID "mikado.21G494.3.exon16";
21	Mikado_loci	exon	20384013	20384133	.	+	.	gene_id "ENSSTUG00000032603"; transcript_id "mikado.21G494.3"; ID "mikado.21G494.3.exon17";
21	Mikado_loci	exon	20384262	20384338	.	+	.	gene_id "ENSSTUG00000032603"; transcript_id "mikado.21G494.3"; ID "mikado.21G494.3.exon18";
21	Mikado_loci	exon	20384538	20384703	.	+	.	gene_id "ENSSTUG00000032603"; transcript_id "mikado.21G494.3"; ID "mikado.21G494.3.exon19";
21	Mikado_loci	exon	20384878	20384978	.	+	.	gene_id "ENSSTUG00000032603"; transcript_id "mikado.21G494.3"; ID "mikado.21G494.3.exon20";
21	Mikado_loci	exon	20385085	20385205	.	+	.	gene_id "ENSSTUG00000032603"; transcript_id "mikado.21G494.3"; ID "mikado.21G494.3.exon21";
21	Mikado_loci	exon	20385781	20385837	.	+	.	gene_id "ENSSTUG00000032603"; transcript_id "mikado.21G494.3"; ID "mikado.21G494.3.exon22";
21	Mikado_loci	exon	20386139	20386251	.	+	.	gene_id "ENSSTUG00000032603"; transcript_id "mikado.21G494.3"; ID "mikado.21G494.3.exon23";
21	Mikado_loci	exon	20386447	20386569	.	+	.	gene_id "ENSSTUG00000032603"; transcript_id "mikado.21G494.3"; ID "mikado.21G494.3.exon24";
21	Mikado_loci	exon	20387450	20387595	.	+	.	gene_id "ENSSTUG00000032603"; transcript_id "mikado.21G494.3"; ID "mikado.21G494.3.exon25";
21	Mikado_loci	exon	20388037	20388139	.	+	.	gene_id "ENSSTUG00000032603"; transcript_id "mikado.21G494.3"; ID "mikado.21G494.3.exon26";
21	Mikado_loci	exon	20388343	20390038	.	+	.	gene_id "ENSSTUG00000032603"; transcript_id "mikado.21G494.3"; ID "mikado.21G494.3.exon27";
21	Mikado_loci	CDS	20376271	20376317	.	+	0	gene_id "ENSSTUG00000032603"; transcript_id "mikado.21G494.3"; ID "mikado.21G494.3.CDS1";
21	Mikado_loci	CDS	20376560	20376665	.	+	1	gene_id "ENSSTUG00000032603"; transcript_id "mikado.21G494.3"; ID "mikado.21G494.3.CDS2";
21	Mikado_loci	CDS	20376925	20377031	.	+	0	gene_id "ENSSTUG00000032603"; transcript_id "mikado.21G494.3"; ID "mikado.21G494.3.CDS3";
21	Mikado_loci	CDS	20377267	20377418	.	+	1	gene_id "ENSSTUG00000032603"; transcript_id "mikado.21G494.3"; ID "mikado.21G494.3.CDS4";
21	Mikado_loci	CDS	20377592	20377706	.	+	2	gene_id "ENSSTUG00000032603"; transcript_id "mikado.21G494.3"; ID "mikado.21G494.3.CDS5";
21	Mikado_loci	CDS	20377803	20377899	.	+	1	gene_id "ENSSTUG00000032603"; transcript_id "mikado.21G494.3"; ID "mikado.21G494.3.CDS6";
21	Mikado_loci	CDS	20378056	20378216	.	+	0	gene_id "ENSSTUG00000032603"; transcript_id "mikado.21G494.3"; ID "mikado.21G494.3.CDS7";
21	Mikado_loci	CDS	20378455	20378581	.	+	1	gene_id "ENSSTUG00000032603"; transcript_id "mikado.21G494.3"; ID "mikado.21G494.3.CDS8";
21	Mikado_loci	CDS	20378892	20378980	.	+	0	gene_id "ENSSTUG00000032603"; transcript_id "mikado.21G494.3"; ID "mikado.21G494.3.CDS9";
21	Mikado_loci	CDS	20379158	20379286	.	+	1	gene_id "ENSSTUG00000032603"; transcript_id "mikado.21G494.3"; ID "mikado.21G494.3.CDS10";
21	Mikado_loci	CDS	20379433	20379546	.	+	1	gene_id "ENSSTUG00000032603"; transcript_id "mikado.21G494.3"; ID "mikado.21G494.3.CDS11";
21	Mikado_loci	CDS	20379637	20379733	.	+	1	gene_id "ENSSTUG00000032603"; transcript_id "mikado.21G494.3"; ID "mikado.21G494.3.CDS12";
21	Mikado_loci	CDS	20380901	20381035	.	+	0	gene_id "ENSSTUG00000032603"; transcript_id "mikado.21G494.3"; ID "mikado.21G494.3.CDS13";
21	Mikado_loci	CDS	20381362	20381500	.	+	0	gene_id "ENSSTUG00000032603"; transcript_id "mikado.21G494.3"; ID "mikado.21G494.3.CDS14";
21	Mikado_loci	CDS	20381588	20381704	.	+	2	gene_id "ENSSTUG00000032603"; transcript_id "mikado.21G494.3"; ID "mikado.21G494.3.CDS15";
21	Mikado_loci	CDS	20381986	20382115	.	+	2	gene_id "ENSSTUG00000032603"; transcript_id "mikado.21G494.3"; ID "mikado.21G494.3.CDS16";
21	Mikado_loci	CDS	20384013	20384133	.	+	1	gene_id "ENSSTUG00000032603"; transcript_id "mikado.21G494.3"; ID "mikado.21G494.3.CDS17";
21	Mikado_loci	CDS	20384262	20384338	.	+	0	gene_id "ENSSTUG00000032603"; transcript_id "mikado.21G494.3"; ID "mikado.21G494.3.CDS18";
21	Mikado_loci	CDS	20384538	20384703	.	+	1	gene_id "ENSSTUG00000032603"; transcript_id "mikado.21G494.3"; ID "mikado.21G494.3.CDS19";
21	Mikado_loci	CDS	20384878	20384978	.	+	0	gene_id "ENSSTUG00000032603"; transcript_id "mikado.21G494.3"; ID "mikado.21G494.3.CDS20";
21	Mikado_loci	CDS	20385085	20385205	.	+	1	gene_id "ENSSTUG00000032603"; transcript_id "mikado.21G494.3"; ID "mikado.21G494.3.CDS21";
21	Mikado_loci	CDS	20385781	20385837	.	+	0	gene_id "ENSSTUG00000032603"; transcript_id "mikado.21G494.3"; ID "mikado.21G494.3.CDS22";
21	Mikado_loci	CDS	20386139	20386251	.	+	0	gene_id "ENSSTUG00000032603"; transcript_id "mikado.21G494.3"; ID "mikado.21G494.3.CDS23";
21	Mikado_loci	CDS	20386447	20386569	.	+	1	gene_id "ENSSTUG00000032603"; transcript_id "mikado.21G494.3"; ID "mikado.21G494.3.CDS24";
21	Mikado_loci	CDS	20387450	20387595	.	+	1	gene_id "ENSSTUG00000032603"; transcript_id "mikado.21G494.3"; ID "mikado.21G494.3.CDS25";
21	Mikado_loci	CDS	20388037	20388139	.	+	2	gene_id "ENSSTUG00000032603"; transcript_id "mikado.21G494.3"; ID "mikado.21G494.3.CDS26";
21	Mikado_loci	CDS	20388343	20388436	.	+	1	gene_id "ENSSTUG00000032603"; transcript_id "mikado.21G494.3"; ID "mikado.21G494.3.CDS27";
21	Mikado_loci	five_prime_utr	20376061	20376270	.	+	.	gene_id "ENSSTUG00000032603"; transcript_id "mikado.21G494.3"; ID "mikado.21G494.3.five_prime_UTR1";
21	Mikado_loci	three_prime_utr	20388437	20390038	.	+	.	gene_id "ENSSTUG00000032603"; transcript_id "mikado.21G494.3"; ID "mikado.21G494.3.three_prime_UTR1";
21	Mikado_loci	transcript	20390397	20438573	18	-	.	gene_id "ENSSTUG00000033191"; transcript_id "mikado.21G496.4"; ID "mikado.21G496.4";
21	Mikado_loci	exon	20390397	20391614	.	-	.	gene_id "ENSSTUG00000033191"; transcript_id "mikado.21G496.4"; ID "mikado.21G496.4.exon1";
21	Mikado_loci	exon	20392853	20392958	.	-	.	gene_id "ENSSTUG00000033191"; transcript_id "mikado.21G496.4"; ID "mikado.21G496.4.exon2";
21	Mikado_loci	exon	20393198	20393297	.	-	.	gene_id "ENSSTUG00000033191"; transcript_id "mikado.21G496.4"; ID "mikado.21G496.4.exon3";
21	Mikado_loci	exon	20393432	20393543	.	-	.	gene_id "ENSSTUG00000033191"; transcript_id "mikado.21G496.4"; ID "mikado.21G496.4.exon4";
21	Mikado_loci	exon	20395583	20395644	.	-	.	gene_id "ENSSTUG00000033191"; transcript_id "mikado.21G496.4"; ID "mikado.21G496.4.exon5";
21	Mikado_loci	exon	20397071	20397235	.	-	.	gene_id "ENSSTUG00000033191"; transcript_id "mikado.21G496.4"; ID "mikado.21G496.4.exon6";
21	Mikado_loci	exon	20398057	20398209	.	-	.	gene_id "ENSSTUG00000033191"; transcript_id "mikado.21G496.4"; ID "mikado.21G496.4.exon7";
21	Mikado_loci	exon	20401674	20401761	.	-	.	gene_id "ENSSTUG00000033191"; transcript_id "mikado.21G496.4"; ID "mikado.21G496.4.exon8";
21	Mikado_loci	exon	20401909	20401979	.	-	.	gene_id "ENSSTUG00000033191"; transcript_id "mikado.21G496.4"; ID "mikado.21G496.4.exon9";
21	Mikado_loci	exon	20408101	20408247	.	-	.	gene_id "ENSSTUG00000033191"; transcript_id "mikado.21G496.4"; ID "mikado.21G496.4.exon10";
21	Mikado_loci	exon	20410456	20410525	.	-	.	gene_id "ENSSTUG00000033191"; transcript_id "mikado.21G496.4"; ID "mikado.21G496.4.exon11";
21	Mikado_loci	exon	20410714	20410778	.	-	.	gene_id "ENSSTUG00000033191"; transcript_id "mikado.21G496.4"; ID "mikado.21G496.4.exon12";
21	Mikado_loci	exon	20411013	20411138	.	-	.	gene_id "ENSSTUG00000033191"; transcript_id "mikado.21G496.4"; ID "mikado.21G496.4.exon13";
21	Mikado_loci	exon	20411466	20411558	.	-	.	gene_id "ENSSTUG00000033191"; transcript_id "mikado.21G496.4"; ID "mikado.21G496.4.exon14";
21	Mikado_loci	exon	20416940	20417035	.	-	.	gene_id "ENSSTUG00000033191"; transcript_id "mikado.21G496.4"; ID "mikado.21G496.4.exon15";
21	Mikado_loci	exon	20417584	20417692	.	-	.	gene_id "ENSSTUG00000033191"; transcript_id "mikado.21G496.4"; ID "mikado.21G496.4.exon16";
21	Mikado_loci	exon	20417982	20418026	.	-	.	gene_id "ENSSTUG00000033191"; transcript_id "mikado.21G496.4"; ID "mikado.21G496.4.exon17";
21	Mikado_loci	exon	20418199	20418364	.	-	.	gene_id "ENSSTUG00000033191"; transcript_id "mikado.21G496.4"; ID "mikado.21G496.4.exon18";
21	Mikado_loci	exon	20418623	20418812	.	-	.	gene_id "ENSSTUG00000033191"; transcript_id "mikado.21G496.4"; ID "mikado.21G496.4.exon19";
21	Mikado_loci	exon	20420616	20420693	.	-	.	gene_id "ENSSTUG00000033191"; transcript_id "mikado.21G496.4"; ID "mikado.21G496.4.exon20";
21	Mikado_loci	exon	20421979	20422052	.	-	.	gene_id "ENSSTUG00000033191"; transcript_id "mikado.21G496.4"; ID "mikado.21G496.4.exon21";
21	Mikado_loci	exon	20438203	20438573	.	-	.	gene_id "ENSSTUG00000033191"; transcript_id "mikado.21G496.4"; ID "mikado.21G496.4.exon22";
21	Mikado_loci	CDS	20391473	20391614	.	-	1	gene_id "ENSSTUG00000033191"; transcript_id "mikado.21G496.4"; ID "mikado.21G496.4.CDS1";
21	Mikado_loci	CDS	20392853	20392958	.	-	2	gene_id "ENSSTUG00000033191"; transcript_id "mikado.21G496.4"; ID "mikado.21G496.4.CDS2";
21	Mikado_loci	CDS	20393198	20393297	.	-	0	gene_id "ENSSTUG00000033191"; transcript_id "mikado.21G496.4"; ID "mikado.21G496.4.CDS3";
21	Mikado_loci	CDS	20393432	20393543	.	-	1	gene_id "ENSSTUG00000033191"; transcript_id "mikado.21G496.4"; ID "mikado.21G496.4.CDS4";
21	Mikado_loci	CDS	20395583	20395644	.	-	0	gene_id "ENSSTUG00000033191"; transcript_id "mikado.21G496.4"; ID "mikado.21G496.4.CDS5";
21	Mikado_loci	CDS	20397071	20397235	.	-	0	gene_id "ENSSTUG00000033191"; transcript_id "mikado.21G496.4"; ID "mikado.21G496.4.CDS6";
21	Mikado_loci	CDS	20398057	20398209	.	-	0	gene_id "ENSSTUG00000033191"; transcript_id "mikado.21G496.4"; ID "mikado.21G496.4.CDS7";
21	Mikado_loci	CDS	20401674	20401761	.	-	1	gene_id "ENSSTUG00000033191"; transcript_id "mikado.21G496.4"; ID "mikado.21G496.4.CDS8";
21	Mikado_loci	CDS	20401909	20401979	.	-	0	gene_id "ENSSTUG00000033191"; transcript_id "mikado.21G496.4"; ID "mikado.21G496.4.CDS9";
21	Mikado_loci	CDS	20408101	20408247	.	-	0	gene_id "ENSSTUG00000033191"; transcript_id "mikado.21G496.4"; ID "mikado.21G496.4.CDS10";
21	Mikado_loci	CDS	20410456	20410525	.	-	1	gene_id "ENSSTUG00000033191"; transcript_id "mikado.21G496.4"; ID "mikado.21G496.4.CDS11";
21	Mikado_loci	CDS	20410714	20410778	.	-	0	gene_id "ENSSTUG00000033191"; transcript_id "mikado.21G496.4"; ID "mikado.21G496.4.CDS12";
21	Mikado_loci	CDS	20411013	20411138	.	-	0	gene_id "ENSSTUG00000033191"; transcript_id "mikado.21G496.4"; ID "mikado.21G496.4.CDS13";
21	Mikado_loci	CDS	20411466	20411558	.	-	0	gene_id "ENSSTUG00000033191"; transcript_id "mikado.21G496.4"; ID "mikado.21G496.4.CDS14";
21	Mikado_loci	CDS	20416940	20417035	.	-	0	gene_id "ENSSTUG00000033191"; transcript_id "mikado.21G496.4"; ID "mikado.21G496.4.CDS15";
21	Mikado_loci	CDS	20417584	20417692	.	-	1	gene_id "ENSSTUG00000033191"; transcript_id "mikado.21G496.4"; ID "mikado.21G496.4.CDS16";
21	Mikado_loci	CDS	20417982	20418026	.	-	1	gene_id "ENSSTUG00000033191"; transcript_id "mikado.21G496.4"; ID "mikado.21G496.4.CDS17";
21	Mikado_loci	CDS	20418199	20418364	.	-	2	gene_id "ENSSTUG00000033191"; transcript_id "mikado.21G496.4"; ID "mikado.21G496.4.CDS18";
21	Mikado_loci	CDS	20418623	20418812	.	-	0	gene_id "ENSSTUG00000033191"; transcript_id "mikado.21G496.4"; ID "mikado.21G496.4.CDS19";
21	Mikado_loci	CDS	20420616	20420693	.	-	0	gene_id "ENSSTUG00000033191"; transcript_id "mikado.21G496.4"; ID "mikado.21G496.4.CDS20";
21	Mikado_loci	CDS	20421979	20422052	.	-	2	gene_id "ENSSTUG00000033191"; transcript_id "mikado.21G496.4"; ID "mikado.21G496.4.CDS21";
21	Mikado_loci	CDS	20438203	20438296	.	-	0	gene_id "ENSSTUG00000033191"; transcript_id "mikado.21G496.4"; ID "mikado.21G496.4.CDS22";
21	Mikado_loci	five_prime_utr	20438297	20438573	.	-	.	gene_id "ENSSTUG00000033191"; transcript_id "mikado.21G496.4"; ID "mikado.21G496.4.five_prime_UTR1";
21	Mikado_loci	three_prime_utr	20390397	20391472	.	-	.	gene_id "ENSSTUG00000033191"; transcript_id "mikado.21G496.4"; ID "mikado.21G496.4.three_prime_UTR1";
21	Mikado_loci	transcript	20820600	20847888	20	-	.	gene_id "ENSSTUG00000049108"; transcript_id "mikado.21G508.2"; ID "mikado.21G508.2";
21	Mikado_loci	exon	20820600	20823605	.	-	.	gene_id "ENSSTUG00000049108"; transcript_id "mikado.21G508.2"; ID "mikado.21G508.2.exon1";
21	Mikado_loci	exon	20823987	20824172	.	-	.	gene_id "ENSSTUG00000049108"; transcript_id "mikado.21G508.2"; ID "mikado.21G508.2.exon2";
21	Mikado_loci	exon	20824822	20825097	.	-	.	gene_id "ENSSTUG00000049108"; transcript_id "mikado.21G508.2"; ID "mikado.21G508.2.exon3";
21	Mikado_loci	exon	20825476	20825580	.	-	.	gene_id "ENSSTUG00000049108"; transcript_id "mikado.21G508.2"; ID "mikado.21G508.2.exon4";
21	Mikado_loci	exon	20825879	20826143	.	-	.	gene_id "ENSSTUG00000049108"; transcript_id "mikado.21G508.2"; ID "mikado.21G508.2.exon5";
21	Mikado_loci	exon	20826892	20827010	.	-	.	gene_id "ENSSTUG00000049108"; transcript_id "mikado.21G508.2"; ID "mikado.21G508.2.exon6";
21	Mikado_loci	exon	20827228	20827305	.	-	.	gene_id "ENSSTUG00000049108"; transcript_id "mikado.21G508.2"; ID "mikado.21G508.2.exon7";
21	Mikado_loci	exon	20827451	20827506	.	-	.	gene_id "ENSSTUG00000049108"; transcript_id "mikado.21G508.2"; ID "mikado.21G508.2.exon8";
21	Mikado_loci	exon	20827924	20828011	.	-	.	gene_id "ENSSTUG00000049108"; transcript_id "mikado.21G508.2"; ID "mikado.21G508.2.exon9";
21	Mikado_loci	exon	20828617	20828709	.	-	.	gene_id "ENSSTUG00000049108"; transcript_id "mikado.21G508.2"; ID "mikado.21G508.2.exon10";
21	Mikado_loci	exon	20829008	20829085	.	-	.	gene_id "ENSSTUG00000049108"; transcript_id "mikado.21G508.2"; ID "mikado.21G508.2.exon11";
21	Mikado_loci	exon	20832304	20832465	.	-	.	gene_id "ENSSTUG00000049108"; transcript_id "mikado.21G508.2"; ID "mikado.21G508.2.exon12";
21	Mikado_loci	exon	20832823	20832846	.	-	.	gene_id "ENSSTUG00000049108"; transcript_id "mikado.21G508.2"; ID "mikado.21G508.2.exon13";
21	Mikado_loci	exon	20837151	20837174	.	-	.	gene_id "ENSSTUG00000049108"; transcript_id "mikado.21G508.2"; ID "mikado.21G508.2.exon14";
21	Mikado_loci	exon	20838287	20838446	.	-	.	gene_id "ENSSTUG00000049108"; transcript_id "mikado.21G508.2"; ID "mikado.21G508.2.exon15";
21	Mikado_loci	exon	20842857	20842992	.	-	.	gene_id "ENSSTUG00000049108"; transcript_id "mikado.21G508.2"; ID "mikado.21G508.2.exon16";
21	Mikado_loci	exon	20847743	20847888	.	-	.	gene_id "ENSSTUG00000049108"; transcript_id "mikado.21G508.2"; ID "mikado.21G508.2.exon17";
21	Mikado_loci	CDS	20823483	20823605	.	-	0	gene_id "ENSSTUG00000049108"; transcript_id "mikado.21G508.2"; ID "mikado.21G508.2.CDS1";
21	Mikado_loci	CDS	20823987	20824172	.	-	0	gene_id "ENSSTUG00000049108"; transcript_id "mikado.21G508.2"; ID "mikado.21G508.2.CDS2";
21	Mikado_loci	CDS	20824822	20825097	.	-	0	gene_id "ENSSTUG00000049108"; transcript_id "mikado.21G508.2"; ID "mikado.21G508.2.CDS3";
21	Mikado_loci	CDS	20825476	20825580	.	-	0	gene_id "ENSSTUG00000049108"; transcript_id "mikado.21G508.2"; ID "mikado.21G508.2.CDS4";
21	Mikado_loci	CDS	20825879	20826143	.	-	1	gene_id "ENSSTUG00000049108"; transcript_id "mikado.21G508.2"; ID "mikado.21G508.2.CDS5";
21	Mikado_loci	CDS	20826892	20827010	.	-	0	gene_id "ENSSTUG00000049108"; transcript_id "mikado.21G508.2"; ID "mikado.21G508.2.CDS6";
21	Mikado_loci	CDS	20827228	20827305	.	-	0	gene_id "ENSSTUG00000049108"; transcript_id "mikado.21G508.2"; ID "mikado.21G508.2.CDS7";
21	Mikado_loci	CDS	20827451	20827506	.	-	2	gene_id "ENSSTUG00000049108"; transcript_id "mikado.21G508.2"; ID "mikado.21G508.2.CDS8";
21	Mikado_loci	CDS	20827924	20828011	.	-	0	gene_id "ENSSTUG00000049108"; transcript_id "mikado.21G508.2"; ID "mikado.21G508.2.CDS9";
21	Mikado_loci	CDS	20828617	20828709	.	-	0	gene_id "ENSSTUG00000049108"; transcript_id "mikado.21G508.2"; ID "mikado.21G508.2.CDS10";
21	Mikado_loci	CDS	20829008	20829085	.	-	0	gene_id "ENSSTUG00000049108"; transcript_id "mikado.21G508.2"; ID "mikado.21G508.2.CDS11";
21	Mikado_loci	CDS	20832304	20832465	.	-	0	gene_id "ENSSTUG00000049108"; transcript_id "mikado.21G508.2"; ID "mikado.21G508.2.CDS12";
21	Mikado_loci	CDS	20832823	20832846	.	-	0	gene_id "ENSSTUG00000049108"; transcript_id "mikado.21G508.2"; ID "mikado.21G508.2.CDS13";
21	Mikado_loci	CDS	20837151	20837174	.	-	0	gene_id "ENSSTUG00000049108"; transcript_id "mikado.21G508.2"; ID "mikado.21G508.2.CDS14";
21	Mikado_loci	CDS	20838287	20838446	.	-	1	gene_id "ENSSTUG00000049108"; transcript_id "mikado.21G508.2"; ID "mikado.21G508.2.CDS15";
21	Mikado_loci	CDS	20842857	20842987	.	-	0	gene_id "ENSSTUG00000049108"; transcript_id "mikado.21G508.2"; ID "mikado.21G508.2.CDS16";
21	Mikado_loci	five_prime_utr	20842988	20842992	.	-	.	gene_id "ENSSTUG00000049108"; transcript_id "mikado.21G508.2"; ID "mikado.21G508.2.five_prime_UTR1";
21	Mikado_loci	five_prime_utr	20847743	20847888	.	-	.	gene_id "ENSSTUG00000049108"; transcript_id "mikado.21G508.2"; ID "mikado.21G508.2.five_prime_UTR2";
21	Mikado_loci	three_prime_utr	20820600	20823482	.	-	.	gene_id "ENSSTUG00000049108"; transcript_id "mikado.21G508.2"; ID "mikado.21G508.2.three_prime_UTR1";
21	Mikado_loci	transcript	20820600	20847888	17	-	.	gene_id "ENSSTUG00000049108"; transcript_id "mikado.21G508.3"; ID "mikado.21G508.3";
21	Mikado_loci	exon	20820600	20823605	.	-	.	gene_id "ENSSTUG00000049108"; transcript_id "mikado.21G508.3"; ID "mikado.21G508.3.exon1";
21	Mikado_loci	exon	20823987	20824172	.	-	.	gene_id "ENSSTUG00000049108"; transcript_id "mikado.21G508.3"; ID "mikado.21G508.3.exon2";
21	Mikado_loci	exon	20824822	20825097	.	-	.	gene_id "ENSSTUG00000049108"; transcript_id "mikado.21G508.3"; ID "mikado.21G508.3.exon3";
21	Mikado_loci	exon	20825476	20825580	.	-	.	gene_id "ENSSTUG00000049108"; transcript_id "mikado.21G508.3"; ID "mikado.21G508.3.exon4";
21	Mikado_loci	exon	20825879	20826143	.	-	.	gene_id "ENSSTUG00000049108"; transcript_id "mikado.21G508.3"; ID "mikado.21G508.3.exon5";
21	Mikado_loci	exon	20826892	20827010	.	-	.	gene_id "ENSSTUG00000049108"; transcript_id "mikado.21G508.3"; ID "mikado.21G508.3.exon6";
21	Mikado_loci	exon	20827228	20827305	.	-	.	gene_id "ENSSTUG00000049108"; transcript_id "mikado.21G508.3"; ID "mikado.21G508.3.exon7";
21	Mikado_loci	exon	20827451	20827506	.	-	.	gene_id "ENSSTUG00000049108"; transcript_id "mikado.21G508.3"; ID "mikado.21G508.3.exon8";
21	Mikado_loci	exon	20827924	20828011	.	-	.	gene_id "ENSSTUG00000049108"; transcript_id "mikado.21G508.3"; ID "mikado.21G508.3.exon9";
21	Mikado_loci	exon	20828617	20828709	.	-	.	gene_id "ENSSTUG00000049108"; transcript_id "mikado.21G508.3"; ID "mikado.21G508.3.exon10";
21	Mikado_loci	exon	20829008	20829085	.	-	.	gene_id "ENSSTUG00000049108"; transcript_id "mikado.21G508.3"; ID "mikado.21G508.3.exon11";
21	Mikado_loci	exon	20832304	20832465	.	-	.	gene_id "ENSSTUG00000049108"; transcript_id "mikado.21G508.3"; ID "mikado.21G508.3.exon12";
21	Mikado_loci	exon	20838287	20838446	.	-	.	gene_id "ENSSTUG00000049108"; transcript_id "mikado.21G508.3"; ID "mikado.21G508.3.exon13";
21	Mikado_loci	exon	20842857	20842992	.	-	.	gene_id "ENSSTUG00000049108"; transcript_id "mikado.21G508.3"; ID "mikado.21G508.3.exon14";
21	Mikado_loci	exon	20847674	20847888	.	-	.	gene_id "ENSSTUG00000049108"; transcript_id "mikado.21G508.3"; ID "mikado.21G508.3.exon15";
21	Mikado_loci	CDS	20823483	20823605	.	-	0	gene_id "ENSSTUG00000049108"; transcript_id "mikado.21G508.3"; ID "mikado.21G508.3.CDS1";
21	Mikado_loci	CDS	20823987	20824172	.	-	0	gene_id "ENSSTUG00000049108"; transcript_id "mikado.21G508.3"; ID "mikado.21G508.3.CDS2";
21	Mikado_loci	CDS	20824822	20825097	.	-	0	gene_id "ENSSTUG00000049108"; transcript_id "mikado.21G508.3"; ID "mikado.21G508.3.CDS3";
21	Mikado_loci	CDS	20825476	20825580	.	-	0	gene_id "ENSSTUG00000049108"; transcript_id "mikado.21G508.3"; ID "mikado.21G508.3.CDS4";
21	Mikado_loci	CDS	20825879	20826143	.	-	1	gene_id "ENSSTUG00000049108"; transcript_id "mikado.21G508.3"; ID "mikado.21G508.3.CDS5";
21	Mikado_loci	CDS	20826892	20827010	.	-	0	gene_id "ENSSTUG00000049108"; transcript_id "mikado.21G508.3"; ID "mikado.21G508.3.CDS6";
21	Mikado_loci	CDS	20827228	20827305	.	-	0	gene_id "ENSSTUG00000049108"; transcript_id "mikado.21G508.3"; ID "mikado.21G508.3.CDS7";
21	Mikado_loci	CDS	20827451	20827506	.	-	2	gene_id "ENSSTUG00000049108"; transcript_id "mikado.21G508.3"; ID "mikado.21G508.3.CDS8";
21	Mikado_loci	CDS	20827924	20828011	.	-	0	gene_id "ENSSTUG00000049108"; transcript_id "mikado.21G508.3"; ID "mikado.21G508.3.CDS9";
21	Mikado_loci	CDS	20828617	20828709	.	-	0	gene_id "ENSSTUG00000049108"; transcript_id "mikado.21G508.3"; ID "mikado.21G508.3.CDS10";
21	Mikado_loci	CDS	20829008	20829085	.	-	0	gene_id "ENSSTUG00000049108"; transcript_id "mikado.21G508.3"; ID "mikado.21G508.3.CDS11";
21	Mikado_loci	CDS	20832304	20832465	.	-	0	gene_id "ENSSTUG00000049108"; transcript_id "mikado.21G508.3"; ID "mikado.21G508.3.CDS12";
21	Mikado_loci	CDS	20838287	20838446	.	-	1	gene_id "ENSSTUG00000049108"; transcript_id "mikado.21G508.3"; ID "mikado.21G508.3.CDS13";
21	Mikado_loci	CDS	20842857	20842987	.	-	0	gene_id "ENSSTUG00000049108"; transcript_id "mikado.21G508.3"; ID "mikado.21G508.3.CDS14";
21	Mikado_loci	five_prime_utr	20842988	20842992	.	-	.	gene_id "ENSSTUG00000049108"; transcript_id "mikado.21G508.3"; ID "mikado.21G508.3.five_prime_UTR1";
21	Mikado_loci	five_prime_utr	20847674	20847888	.	-	.	gene_id "ENSSTUG00000049108"; transcript_id "mikado.21G508.3"; ID "mikado.21G508.3.five_prime_UTR2";
21	Mikado_loci	three_prime_utr	20820600	20823482	.	-	.	gene_id "ENSSTUG00000049108"; transcript_id "mikado.21G508.3"; ID "mikado.21G508.3.three_prime_UTR1";
21	Mikado_loci	transcript	20820600	20847888	16	-	.	gene_id "ENSSTUG00000049108"; transcript_id "mikado.21G508.12"; ID "mikado.21G508.12";
21	Mikado_loci	exon	20820600	20823605	.	-	.	gene_id "ENSSTUG00000049108"; transcript_id "mikado.21G508.12"; ID "mikado.21G508.12.exon1";
21	Mikado_loci	exon	20823987	20824172	.	-	.	gene_id "ENSSTUG00000049108"; transcript_id "mikado.21G508.12"; ID "mikado.21G508.12.exon2";
21	Mikado_loci	exon	20824822	20825097	.	-	.	gene_id "ENSSTUG00000049108"; transcript_id "mikado.21G508.12"; ID "mikado.21G508.12.exon3";
21	Mikado_loci	exon	20825476	20825580	.	-	.	gene_id "ENSSTUG00000049108"; transcript_id "mikado.21G508.12"; ID "mikado.21G508.12.exon4";
21	Mikado_loci	exon	20825879	20826143	.	-	.	gene_id "ENSSTUG00000049108"; transcript_id "mikado.21G508.12"; ID "mikado.21G508.12.exon5";
21	Mikado_loci	exon	20826892	20827010	.	-	.	gene_id "ENSSTUG00000049108"; transcript_id "mikado.21G508.12"; ID "mikado.21G508.12.exon6";
21	Mikado_loci	exon	20827228	20827305	.	-	.	gene_id "ENSSTUG00000049108"; transcript_id "mikado.21G508.12"; ID "mikado.21G508.12.exon7";
21	Mikado_loci	exon	20827451	20827506	.	-	.	gene_id "ENSSTUG00000049108"; transcript_id "mikado.21G508.12"; ID "mikado.21G508.12.exon8";
21	Mikado_loci	exon	20827924	20828011	.	-	.	gene_id "ENSSTUG00000049108"; transcript_id "mikado.21G508.12"; ID "mikado.21G508.12.exon9";
21	Mikado_loci	exon	20828617	20828709	.	-	.	gene_id "ENSSTUG00000049108"; transcript_id "mikado.21G508.12"; ID "mikado.21G508.12.exon10";
21	Mikado_loci	exon	20829008	20829085	.	-	.	gene_id "ENSSTUG00000049108"; transcript_id "mikado.21G508.12"; ID "mikado.21G508.12.exon11";
21	Mikado_loci	exon	20832304	20832465	.	-	.	gene_id "ENSSTUG00000049108"; transcript_id "mikado.21G508.12"; ID "mikado.21G508.12.exon12";
21	Mikado_loci	exon	20838287	20838446	.	-	.	gene_id "ENSSTUG00000049108"; transcript_id "mikado.21G508.12"; ID "mikado.21G508.12.exon13";
21	Mikado_loci	exon	20842857	20842992	.	-	.	gene_id "ENSSTUG00000049108"; transcript_id "mikado.21G508.12"; ID "mikado.21G508.12.exon14";
21	Mikado_loci	exon	20847743	20847888	.	-	.	gene_id "ENSSTUG00000049108"; transcript_id "mikado.21G508.12"; ID "mikado.21G508.12.exon15";
21	Mikado_loci	CDS	20823483	20823605	.	-	0	gene_id "ENSSTUG00000049108"; transcript_id "mikado.21G508.12"; ID "mikado.21G508.12.CDS1";
21	Mikado_loci	CDS	20823987	20824172	.	-	0	gene_id "ENSSTUG00000049108"; transcript_id "mikado.21G508.12"; ID "mikado.21G508.12.CDS2";
21	Mikado_loci	CDS	20824822	20825097	.	-	0	gene_id "ENSSTUG00000049108"; transcript_id "mikado.21G508.12"; ID "mikado.21G508.12.CDS3";
21	Mikado_loci	CDS	20825476	20825580	.	-	0	gene_id "ENSSTUG00000049108"; transcript_id "mikado.21G508.12"; ID "mikado.21G508.12.CDS4";
21	Mikado_loci	CDS	20825879	20826143	.	-	1	gene_id "ENSSTUG00000049108"; transcript_id "mikado.21G508.12"; ID "mikado.21G508.12.CDS5";
21	Mikado_loci	CDS	20826892	20827010	.	-	0	gene_id "ENSSTUG00000049108"; transcript_id "mikado.21G508.12"; ID "mikado.21G508.12.CDS6";
21	Mikado_loci	CDS	20827228	20827305	.	-	0	gene_id "ENSSTUG00000049108"; transcript_id "mikado.21G508.12"; ID "mikado.21G508.12.CDS7";
21	Mikado_loci	CDS	20827451	20827506	.	-	2	gene_id "ENSSTUG00000049108"; transcript_id "mikado.21G508.12"; ID "mikado.21G508.12.CDS8";
21	Mikado_loci	CDS	20827924	20828011	.	-	0	gene_id "ENSSTUG00000049108"; transcript_id "mikado.21G508.12"; ID "mikado.21G508.12.CDS9";
21	Mikado_loci	CDS	20828617	20828709	.	-	0	gene_id "ENSSTUG00000049108"; transcript_id "mikado.21G508.12"; ID "mikado.21G508.12.CDS10";
21	Mikado_loci	CDS	20829008	20829085	.	-	0	gene_id "ENSSTUG00000049108"; transcript_id "mikado.21G508.12"; ID "mikado.21G508.12.CDS11";
21	Mikado_loci	CDS	20832304	20832465	.	-	0	gene_id "ENSSTUG00000049108"; transcript_id "mikado.21G508.12"; ID "mikado.21G508.12.CDS12";
21	Mikado_loci	CDS	20838287	20838446	.	-	1	gene_id "ENSSTUG00000049108"; transcript_id "mikado.21G508.12"; ID "mikado.21G508.12.CDS13";
21	Mikado_loci	CDS	20842857	20842987	.	-	0	gene_id "ENSSTUG00000049108"; transcript_id "mikado.21G508.12"; ID "mikado.21G508.12.CDS14";
21	Mikado_loci	five_prime_utr	20842988	20842992	.	-	.	gene_id "ENSSTUG00000049108"; transcript_id "mikado.21G508.12"; ID "mikado.21G508.12.five_prime_UTR1";
21	Mikado_loci	five_prime_utr	20847743	20847888	.	-	.	gene_id "ENSSTUG00000049108"; transcript_id "mikado.21G508.12"; ID "mikado.21G508.12.five_prime_UTR2";
21	Mikado_loci	three_prime_utr	20820600	20823482	.	-	.	gene_id "ENSSTUG00000049108"; transcript_id "mikado.21G508.12"; ID "mikado.21G508.12.three_prime_UTR1";
21	Mikado_loci	transcript	20820600	20847888	19	-	.	gene_id "ENSSTUG00000049108"; transcript_id "mikado.21G508.13"; ID "mikado.21G508.13";
21	Mikado_loci	exon	20820600	20823605	.	-	.	gene_id "ENSSTUG00000049108"; transcript_id "mikado.21G508.13"; ID "mikado.21G508.13.exon1";
21	Mikado_loci	exon	20823987	20824172	.	-	.	gene_id "ENSSTUG00000049108"; transcript_id "mikado.21G508.13"; ID "mikado.21G508.13.exon2";
21	Mikado_loci	exon	20824822	20825097	.	-	.	gene_id "ENSSTUG00000049108"; transcript_id "mikado.21G508.13"; ID "mikado.21G508.13.exon3";
21	Mikado_loci	exon	20825476	20825583	.	-	.	gene_id "ENSSTUG00000049108"; transcript_id "mikado.21G508.13"; ID "mikado.21G508.13.exon4";
21	Mikado_loci	exon	20825879	20826143	.	-	.	gene_id "ENSSTUG00000049108"; transcript_id "mikado.21G508.13"; ID "mikado.21G508.13.exon5";
21	Mikado_loci	exon	20826892	20827010	.	-	.	gene_id "ENSSTUG00000049108"; transcript_id "mikado.21G508.13"; ID "mikado.21G508.13.exon6";
21	Mikado_loci	exon	20827228	20827305	.	-	.	gene_id "ENSSTUG00000049108"; transcript_id "mikado.21G508.13"; ID "mikado.21G508.13.exon7";
21	Mikado_loci	exon	20827451	20827506	.	-	.	gene_id "ENSSTUG00000049108"; transcript_id "mikado.21G508.13"; ID "mikado.21G508.13.exon8";
21	Mikado_loci	exon	20827924	20828011	.	-	.	gene_id "ENSSTUG00000049108"; transcript_id "mikado.21G508.13"; ID "mikado.21G508.13.exon9";
21	Mikado_loci	exon	20828617	20828709	.	-	.	gene_id "ENSSTUG00000049108"; transcript_id "mikado.21G508.13"; ID "mikado.21G508.13.exon10";
21	Mikado_loci	exon	20829008	20829085	.	-	.	gene_id "ENSSTUG00000049108"; transcript_id "mikado.21G508.13"; ID "mikado.21G508.13.exon11";
21	Mikado_loci	exon	20832304	20832465	.	-	.	gene_id "ENSSTUG00000049108"; transcript_id "mikado.21G508.13"; ID "mikado.21G508.13.exon12";
21	Mikado_loci	exon	20832823	20832846	.	-	.	gene_id "ENSSTUG00000049108"; transcript_id "mikado.21G508.13"; ID "mikado.21G508.13.exon13";
21	Mikado_loci	exon	20837151	20837174	.	-	.	gene_id "ENSSTUG00000049108"; transcript_id "mikado.21G508.13"; ID "mikado.21G508.13.exon14";
21	Mikado_loci	exon	20838287	20838446	.	-	.	gene_id "ENSSTUG00000049108"; transcript_id "mikado.21G508.13"; ID "mikado.21G508.13.exon15";
21	Mikado_loci	exon	20842857	20842992	.	-	.	gene_id "ENSSTUG00000049108"; transcript_id "mikado.21G508.13"; ID "mikado.21G508.13.exon16";
21	Mikado_loci	exon	20847674	20847888	.	-	.	gene_id "ENSSTUG00000049108"; transcript_id "mikado.21G508.13"; ID "mikado.21G508.13.exon17";
21	Mikado_loci	CDS	20823483	20823605	.	-	0	gene_id "ENSSTUG00000049108"; transcript_id "mikado.21G508.13"; ID "mikado.21G508.13.CDS1";
21	Mikado_loci	CDS	20823987	20824172	.	-	0	gene_id "ENSSTUG00000049108"; transcript_id "mikado.21G508.13"; ID "mikado.21G508.13.CDS2";
21	Mikado_loci	CDS	20824822	20825097	.	-	0	gene_id "ENSSTUG00000049108"; transcript_id "mikado.21G508.13"; ID "mikado.21G508.13.CDS3";
21	Mikado_loci	CDS	20825476	20825583	.	-	0	gene_id "ENSSTUG00000049108"; transcript_id "mikado.21G508.13"; ID "mikado.21G508.13.CDS4";
21	Mikado_loci	CDS	20825879	20826143	.	-	1	gene_id "ENSSTUG00000049108"; transcript_id "mikado.21G508.13"; ID "mikado.21G508.13.CDS5";
21	Mikado_loci	CDS	20826892	20827010	.	-	0	gene_id "ENSSTUG00000049108"; transcript_id "mikado.21G508.13"; ID "mikado.21G508.13.CDS6";
21	Mikado_loci	CDS	20827228	20827305	.	-	0	gene_id "ENSSTUG00000049108"; transcript_id "mikado.21G508.13"; ID "mikado.21G508.13.CDS7";
21	Mikado_loci	CDS	20827451	20827506	.	-	2	gene_id "ENSSTUG00000049108"; transcript_id "mikado.21G508.13"; ID "mikado.21G508.13.CDS8";
21	Mikado_loci	CDS	20827924	20828011	.	-	0	gene_id "ENSSTUG00000049108"; transcript_id "mikado.21G508.13"; ID "mikado.21G508.13.CDS9";
21	Mikado_loci	CDS	20828617	20828709	.	-	0	gene_id "ENSSTUG00000049108"; transcript_id "mikado.21G508.13"; ID "mikado.21G508.13.CDS10";
21	Mikado_loci	CDS	20829008	20829085	.	-	0	gene_id "ENSSTUG00000049108"; transcript_id "mikado.21G508.13"; ID "mikado.21G508.13.CDS11";
21	Mikado_loci	CDS	20832304	20832465	.	-	0	gene_id "ENSSTUG00000049108"; transcript_id "mikado.21G508.13"; ID "mikado.21G508.13.CDS12";
21	Mikado_loci	CDS	20832823	20832846	.	-	0	gene_id "ENSSTUG00000049108"; transcript_id "mikado.21G508.13"; ID "mikado.21G508.13.CDS13";
21	Mikado_loci	CDS	20837151	20837174	.	-	0	gene_id "ENSSTUG00000049108"; transcript_id "mikado.21G508.13"; ID "mikado.21G508.13.CDS14";
21	Mikado_loci	CDS	20838287	20838446	.	-	1	gene_id "ENSSTUG00000049108"; transcript_id "mikado.21G508.13"; ID "mikado.21G508.13.CDS15";
21	Mikado_loci	CDS	20842857	20842987	.	-	0	gene_id "ENSSTUG00000049108"; transcript_id "mikado.21G508.13"; ID "mikado.21G508.13.CDS16";
21	Mikado_loci	five_prime_utr	20842988	20842992	.	-	.	gene_id "ENSSTUG00000049108"; transcript_id "mikado.21G508.13"; ID "mikado.21G508.13.five_prime_UTR1";
21	Mikado_loci	five_prime_utr	20847674	20847888	.	-	.	gene_id "ENSSTUG00000049108"; transcript_id "mikado.21G508.13"; ID "mikado.21G508.13.five_prime_UTR2";
21	Mikado_loci	three_prime_utr	20820600	20823482	.	-	.	gene_id "ENSSTUG00000049108"; transcript_id "mikado.21G508.13"; ID "mikado.21G508.13.three_prime_UTR1";
21	Mikado_loci	transcript	21495039	21551887	20	+	.	gene_id "ENSSTUG00000050652"; transcript_id "mikado.21G526.2"; ID "mikado.21G526.2";
21	Mikado_loci	exon	21495039	21496133	.	+	.	gene_id "ENSSTUG00000050652"; transcript_id "mikado.21G526.2"; ID "mikado.21G526.2.exon1";
21	Mikado_loci	exon	21530403	21530463	.	+	.	gene_id "ENSSTUG00000050652"; transcript_id "mikado.21G526.2"; ID "mikado.21G526.2.exon2";
21	Mikado_loci	exon	21531375	21531461	.	+	.	gene_id "ENSSTUG00000050652"; transcript_id "mikado.21G526.2"; ID "mikado.21G526.2.exon3";
21	Mikado_loci	exon	21532871	21533025	.	+	.	gene_id "ENSSTUG00000050652"; transcript_id "mikado.21G526.2"; ID "mikado.21G526.2.exon4";
21	Mikado_loci	exon	21533143	21533206	.	+	.	gene_id "ENSSTUG00000050652"; transcript_id "mikado.21G526.2"; ID "mikado.21G526.2.exon5";
21	Mikado_loci	exon	21533576	21533671	.	+	.	gene_id "ENSSTUG00000050652"; transcript_id "mikado.21G526.2"; ID "mikado.21G526.2.exon6";
21	Mikado_loci	exon	21533819	21533919	.	+	.	gene_id "ENSSTUG00000050652"; transcript_id "mikado.21G526.2"; ID "mikado.21G526.2.exon7";
21	Mikado_loci	exon	21534214	21534345	.	+	.	gene_id "ENSSTUG00000050652"; transcript_id "mikado.21G526.2"; ID "mikado.21G526.2.exon8";
21	Mikado_loci	exon	21535963	21536054	.	+	.	gene_id "ENSSTUG00000050652"; transcript_id "mikado.21G526.2"; ID "mikado.21G526.2.exon9";
21	Mikado_loci	exon	21549042	21549186	.	+	.	gene_id "ENSSTUG00000050652"; transcript_id "mikado.21G526.2"; ID "mikado.21G526.2.exon10";
21	Mikado_loci	exon	21549422	21549518	.	+	.	gene_id "ENSSTUG00000050652"; transcript_id "mikado.21G526.2"; ID "mikado.21G526.2.exon11";
21	Mikado_loci	exon	21549648	21549728	.	+	.	gene_id "ENSSTUG00000050652"; transcript_id "mikado.21G526.2"; ID "mikado.21G526.2.exon12";
21	Mikado_loci	exon	21550041	21551887	.	+	.	gene_id "ENSSTUG00000050652"; transcript_id "mikado.21G526.2"; ID "mikado.21G526.2.exon13";
21	Mikado_loci	CDS	21495996	21496133	.	+	0	gene_id "ENSSTUG00000050652"; transcript_id "mikado.21G526.2"; ID "mikado.21G526.2.CDS1";
21	Mikado_loci	CDS	21530403	21530463	.	+	0	gene_id "ENSSTUG00000050652"; transcript_id "mikado.21G526.2"; ID "mikado.21G526.2.CDS2";
21	Mikado_loci	CDS	21531375	21531461	.	+	2	gene_id "ENSSTUG00000050652"; transcript_id "mikado.21G526.2"; ID "mikado.21G526.2.CDS3";
21	Mikado_loci	CDS	21532871	21533025	.	+	2	gene_id "ENSSTUG00000050652"; transcript_id "mikado.21G526.2"; ID "mikado.21G526.2.CDS4";
21	Mikado_loci	CDS	21533143	21533206	.	+	0	gene_id "ENSSTUG00000050652"; transcript_id "mikado.21G526.2"; ID "mikado.21G526.2.CDS5";
21	Mikado_loci	CDS	21533576	21533671	.	+	2	gene_id "ENSSTUG00000050652"; transcript_id "mikado.21G526.2"; ID "mikado.21G526.2.CDS6";
21	Mikado_loci	CDS	21533819	21533919	.	+	2	gene_id "ENSSTUG00000050652"; transcript_id "mikado.21G526.2"; ID "mikado.21G526.2.CDS7";
21	Mikado_loci	CDS	21534214	21534345	.	+	0	gene_id "ENSSTUG00000050652"; transcript_id "mikado.21G526.2"; ID "mikado.21G526.2.CDS8";
21	Mikado_loci	CDS	21535963	21536054	.	+	0	gene_id "ENSSTUG00000050652"; transcript_id "mikado.21G526.2"; ID "mikado.21G526.2.CDS9";
21	Mikado_loci	CDS	21549042	21549186	.	+	1	gene_id "ENSSTUG00000050652"; transcript_id "mikado.21G526.2"; ID "mikado.21G526.2.CDS10";
21	Mikado_loci	CDS	21549422	21549518	.	+	0	gene_id "ENSSTUG00000050652"; transcript_id "mikado.21G526.2"; ID "mikado.21G526.2.CDS11";
21	Mikado_loci	CDS	21549648	21549728	.	+	2	gene_id "ENSSTUG00000050652"; transcript_id "mikado.21G526.2"; ID "mikado.21G526.2.CDS12";
21	Mikado_loci	CDS	21550041	21550267	.	+	2	gene_id "ENSSTUG00000050652"; transcript_id "mikado.21G526.2"; ID "mikado.21G526.2.CDS13";
21	Mikado_loci	five_prime_utr	21495039	21495995	.	+	.	gene_id "ENSSTUG00000050652"; transcript_id "mikado.21G526.2"; ID "mikado.21G526.2.five_prime_UTR1";
21	Mikado_loci	three_prime_utr	21550268	21551887	.	+	.	gene_id "ENSSTUG00000050652"; transcript_id "mikado.21G526.2"; ID "mikado.21G526.2.three_prime_UTR1";
21	Mikado_loci	transcript	21818833	21819364	18	+	.	gene_id "ENSSTUG00000050705"; transcript_id "mikado.21G548.2"; ID "mikado.21G548.2";
21	Mikado_loci	exon	21818833	21818903	.	+	.	gene_id "ENSSTUG00000050705"; transcript_id "mikado.21G548.2"; ID "mikado.21G548.2.exon1";
21	Mikado_loci	exon	21819009	21819364	.	+	.	gene_id "ENSSTUG00000050705"; transcript_id "mikado.21G548.2"; ID "mikado.21G548.2.exon2";
21	Mikado_loci	CDS	21818864	21818903	.	+	0	gene_id "ENSSTUG00000050705"; transcript_id "mikado.21G548.2"; ID "mikado.21G548.2.CDS1";
21	Mikado_loci	CDS	21819009	21819364	.	+	2	gene_id "ENSSTUG00000050705"; transcript_id "mikado.21G548.2"; ID "mikado.21G548.2.CDS2";
21	Mikado_loci	five_prime_utr	21818833	21818863	.	+	.	gene_id "ENSSTUG00000050705"; transcript_id "mikado.21G548.2"; ID "mikado.21G548.2.five_prime_UTR1";
21	Mikado_loci	transcript	21871165	21871740	18	+	.	gene_id "ENSSTUG00000050709"; transcript_id "mikado.21G552.2"; ID "mikado.21G552.2";
21	Mikado_loci	exon	21871165	21871281	.	+	.	gene_id "ENSSTUG00000050709"; transcript_id "mikado.21G552.2"; ID "mikado.21G552.2.exon1";
21	Mikado_loci	exon	21871427	21871740	.	+	.	gene_id "ENSSTUG00000050709"; transcript_id "mikado.21G552.2"; ID "mikado.21G552.2.exon2";
21	Mikado_loci	CDS	21871212	21871281	.	+	0	gene_id "ENSSTUG00000050709"; transcript_id "mikado.21G552.2"; ID "mikado.21G552.2.CDS1";
21	Mikado_loci	CDS	21871427	21871740	.	+	2	gene_id "ENSSTUG00000050709"; transcript_id "mikado.21G552.2"; ID "mikado.21G552.2.CDS2";
21	Mikado_loci	five_prime_utr	21871165	21871211	.	+	.	gene_id "ENSSTUG00000050709"; transcript_id "mikado.21G552.2"; ID "mikado.21G552.2.five_prime_UTR1";
21	Mikado_loci	transcript	21973368	21981187	20	+	.	gene_id "ENSSTUG00000050720"; transcript_id "mikado.21G570.2"; ID "mikado.21G570.2";
21	Mikado_loci	exon	21973368	21973481	.	+	.	gene_id "ENSSTUG00000050720"; transcript_id "mikado.21G570.2"; ID "mikado.21G570.2.exon1";
21	Mikado_loci	exon	21973689	21973776	.	+	.	gene_id "ENSSTUG00000050720"; transcript_id "mikado.21G570.2"; ID "mikado.21G570.2.exon2";
21	Mikado_loci	exon	21980974	21981187	.	+	.	gene_id "ENSSTUG00000050720"; transcript_id "mikado.21G570.2"; ID "mikado.21G570.2.exon3";
21	Mikado_loci	CDS	21973442	21973481	.	+	0	gene_id "ENSSTUG00000050720"; transcript_id "mikado.21G570.2"; ID "mikado.21G570.2.CDS1";
21	Mikado_loci	CDS	21973689	21973776	.	+	2	gene_id "ENSSTUG00000050720"; transcript_id "mikado.21G570.2"; ID "mikado.21G570.2.CDS2";
21	Mikado_loci	CDS	21980974	21981187	.	+	1	gene_id "ENSSTUG00000050720"; transcript_id "mikado.21G570.2"; ID "mikado.21G570.2.CDS3";
21	Mikado_loci	five_prime_utr	21973368	21973441	.	+	.	gene_id "ENSSTUG00000050720"; transcript_id "mikado.21G570.2"; ID "mikado.21G570.2.five_prime_UTR1";
21	Mikado_loci	transcript	22048057	22048983	17	+	.	gene_id "ENSSTUG00000050727"; transcript_id "mikado.21G580.1"; ID "mikado.21G580.1";
21	Mikado_loci	exon	22048057	22048144	.	+	.	gene_id "ENSSTUG00000050727"; transcript_id "mikado.21G580.1"; ID "mikado.21G580.1.exon1";
21	Mikado_loci	exon	22048298	22048983	.	+	.	gene_id "ENSSTUG00000050727"; transcript_id "mikado.21G580.1"; ID "mikado.21G580.1.exon2";
21	Mikado_loci	CDS	22048105	22048144	.	+	0	gene_id "ENSSTUG00000050727"; transcript_id "mikado.21G580.1"; ID "mikado.21G580.1.CDS1";
21	Mikado_loci	CDS	22048298	22048641	.	+	2	gene_id "ENSSTUG00000050727"; transcript_id "mikado.21G580.1"; ID "mikado.21G580.1.CDS2";
21	Mikado_loci	five_prime_utr	22048057	22048104	.	+	.	gene_id "ENSSTUG00000050727"; transcript_id "mikado.21G580.1"; ID "mikado.21G580.1.five_prime_UTR1";
21	Mikado_loci	three_prime_utr	22048642	22048983	.	+	.	gene_id "ENSSTUG00000050727"; transcript_id "mikado.21G580.1"; ID "mikado.21G580.1.three_prime_UTR1";
21	Mikado_loci	transcript	22308446	22309068	17	+	.	gene_id "ENSSTUG00000030479"; transcript_id "mikado.21G625.1"; ID "mikado.21G625.1";
21	Mikado_loci	exon	22308446	22308527	.	+	.	gene_id "ENSSTUG00000030479"; transcript_id "mikado.21G625.1"; ID "mikado.21G625.1.exon1";
21	Mikado_loci	exon	22308716	22309068	.	+	.	gene_id "ENSSTUG00000030479"; transcript_id "mikado.21G625.1"; ID "mikado.21G625.1.exon2";
21	Mikado_loci	CDS	22308518	22308527	.	+	0	gene_id "ENSSTUG00000030479"; transcript_id "mikado.21G625.1"; ID "mikado.21G625.1.CDS1";
21	Mikado_loci	CDS	22308716	22309008	.	+	2	gene_id "ENSSTUG00000030479"; transcript_id "mikado.21G625.1"; ID "mikado.21G625.1.CDS2";
21	Mikado_loci	five_prime_utr	22308446	22308517	.	+	.	gene_id "ENSSTUG00000030479"; transcript_id "mikado.21G625.1"; ID "mikado.21G625.1.five_prime_UTR1";
21	Mikado_loci	three_prime_utr	22309009	22309068	.	+	.	gene_id "ENSSTUG00000030479"; transcript_id "mikado.21G625.1"; ID "mikado.21G625.1.three_prime_UTR1";
21	Mikado_loci	transcript	22786407	22865741	20	-	.	gene_id "ENSSTUG00000033277"; transcript_id "mikado.21G655.6"; ID "mikado.21G655.6";
21	Mikado_loci	exon	22786407	22787651	.	-	.	gene_id "ENSSTUG00000033277"; transcript_id "mikado.21G655.6"; ID "mikado.21G655.6.exon1";
21	Mikado_loci	exon	22794705	22794792	.	-	.	gene_id "ENSSTUG00000033277"; transcript_id "mikado.21G655.6"; ID "mikado.21G655.6.exon2";
21	Mikado_loci	exon	22797193	22797395	.	-	.	gene_id "ENSSTUG00000033277"; transcript_id "mikado.21G655.6"; ID "mikado.21G655.6.exon3";
21	Mikado_loci	exon	22797677	22797811	.	-	.	gene_id "ENSSTUG00000033277"; transcript_id "mikado.21G655.6"; ID "mikado.21G655.6.exon4";
21	Mikado_loci	exon	22797963	22798974	.	-	.	gene_id "ENSSTUG00000033277"; transcript_id "mikado.21G655.6"; ID "mikado.21G655.6.exon5";
21	Mikado_loci	exon	22799560	22799738	.	-	.	gene_id "ENSSTUG00000033277"; transcript_id "mikado.21G655.6"; ID "mikado.21G655.6.exon6";
21	Mikado_loci	exon	22801116	22801317	.	-	.	gene_id "ENSSTUG00000033277"; transcript_id "mikado.21G655.6"; ID "mikado.21G655.6.exon7";
21	Mikado_loci	exon	22801528	22801764	.	-	.	gene_id "ENSSTUG00000033277"; transcript_id "mikado.21G655.6"; ID "mikado.21G655.6.exon8";
21	Mikado_loci	exon	22803705	22803849	.	-	.	gene_id "ENSSTUG00000033277"; transcript_id "mikado.21G655.6"; ID "mikado.21G655.6.exon9";
21	Mikado_loci	exon	22804055	22804199	.	-	.	gene_id "ENSSTUG00000033277"; transcript_id "mikado.21G655.6"; ID "mikado.21G655.6.exon10";
21	Mikado_loci	exon	22804395	22804949	.	-	.	gene_id "ENSSTUG00000033277"; transcript_id "mikado.21G655.6"; ID "mikado.21G655.6.exon11";
21	Mikado_loci	exon	22805401	22805499	.	-	.	gene_id "ENSSTUG00000033277"; transcript_id "mikado.21G655.6"; ID "mikado.21G655.6.exon12";
21	Mikado_loci	exon	22805797	22805950	.	-	.	gene_id "ENSSTUG00000033277"; transcript_id "mikado.21G655.6"; ID "mikado.21G655.6.exon13";
21	Mikado_loci	exon	22814723	22814835	.	-	.	gene_id "ENSSTUG00000033277"; transcript_id "mikado.21G655.6"; ID "mikado.21G655.6.exon14";
21	Mikado_loci	exon	22823984	22824087	.	-	.	gene_id "ENSSTUG00000033277"; transcript_id "mikado.21G655.6"; ID "mikado.21G655.6.exon15";
21	Mikado_loci	exon	22848272	22848395	.	-	.	gene_id "ENSSTUG00000033277"; transcript_id "mikado.21G655.6"; ID "mikado.21G655.6.exon16";
21	Mikado_loci	exon	22848719	22848846	.	-	.	gene_id "ENSSTUG00000033277"; transcript_id "mikado.21G655.6"; ID "mikado.21G655.6.exon17";
21	Mikado_loci	exon	22864967	22865741	.	-	.	gene_id "ENSSTUG00000033277"; transcript_id "mikado.21G655.6"; ID "mikado.21G655.6.exon18";
21	Mikado_loci	CDS	22787484	22787651	.	-	0	gene_id "ENSSTUG00000033277"; transcript_id "mikado.21G655.6"; ID "mikado.21G655.6.CDS1";
21	Mikado_loci	CDS	22794705	22794792	.	-	1	gene_id "ENSSTUG00000033277"; transcript_id "mikado.21G655.6"; ID "mikado.21G655.6.CDS2";
21	Mikado_loci	CDS	22797193	22797395	.	-	0	gene_id "ENSSTUG00000033277"; transcript_id "mikado.21G655.6"; ID "mikado.21G655.6.CDS3";
21	Mikado_loci	CDS	22797677	22797811	.	-	0	gene_id "ENSSTUG00000033277"; transcript_id "mikado.21G655.6"; ID "mikado.21G655.6.CDS4";
21	Mikado_loci	CDS	22797963	22798974	.	-	1	gene_id "ENSSTUG00000033277"; transcript_id "mikado.21G655.6"; ID "mikado.21G655.6.CDS5";
21	Mikado_loci	CDS	22799560	22799738	.	-	0	gene_id "ENSSTUG00000033277"; transcript_id "mikado.21G655.6"; ID "mikado.21G655.6.CDS6";
21	Mikado_loci	CDS	22801116	22801317	.	-	1	gene_id "ENSSTUG00000033277"; transcript_id "mikado.21G655.6"; ID "mikado.21G655.6.CDS7";
21	Mikado_loci	CDS	22801528	22801764	.	-	1	gene_id "ENSSTUG00000033277"; transcript_id "mikado.21G655.6"; ID "mikado.21G655.6.CDS8";
21	Mikado_loci	CDS	22803705	22803849	.	-	2	gene_id "ENSSTUG00000033277"; transcript_id "mikado.21G655.6"; ID "mikado.21G655.6.CDS9";
21	Mikado_loci	CDS	22804055	22804199	.	-	0	gene_id "ENSSTUG00000033277"; transcript_id "mikado.21G655.6"; ID "mikado.21G655.6.CDS10";
21	Mikado_loci	CDS	22804395	22804949	.	-	0	gene_id "ENSSTUG00000033277"; transcript_id "mikado.21G655.6"; ID "mikado.21G655.6.CDS11";
21	Mikado_loci	CDS	22805401	22805499	.	-	0	gene_id "ENSSTUG00000033277"; transcript_id "mikado.21G655.6"; ID "mikado.21G655.6.CDS12";
21	Mikado_loci	CDS	22805797	22805950	.	-	1	gene_id "ENSSTUG00000033277"; transcript_id "mikado.21G655.6"; ID "mikado.21G655.6.CDS13";
21	Mikado_loci	CDS	22814723	22814835	.	-	0	gene_id "ENSSTUG00000033277"; transcript_id "mikado.21G655.6"; ID "mikado.21G655.6.CDS14";
21	Mikado_loci	CDS	22823984	22824087	.	-	2	gene_id "ENSSTUG00000033277"; transcript_id "mikado.21G655.6"; ID "mikado.21G655.6.CDS15";
21	Mikado_loci	CDS	22848272	22848395	.	-	0	gene_id "ENSSTUG00000033277"; transcript_id "mikado.21G655.6"; ID "mikado.21G655.6.CDS16";
21	Mikado_loci	CDS	22848719	22848846	.	-	2	gene_id "ENSSTUG00000033277"; transcript_id "mikado.21G655.6"; ID "mikado.21G655.6.CDS17";
21	Mikado_loci	CDS	22864967	22865510	.	-	0	gene_id "ENSSTUG00000033277"; transcript_id "mikado.21G655.6"; ID "mikado.21G655.6.CDS18";
21	Mikado_loci	five_prime_utr	22865511	22865741	.	-	.	gene_id "ENSSTUG00000033277"; transcript_id "mikado.21G655.6"; ID "mikado.21G655.6.five_prime_UTR1";
21	Mikado_loci	three_prime_utr	22786407	22787483	.	-	.	gene_id "ENSSTUG00000033277"; transcript_id "mikado.21G655.6"; ID "mikado.21G655.6.three_prime_UTR1";
21	Mikado_loci	transcript	22786407	22865741	19	-	.	gene_id "ENSSTUG00000033277"; transcript_id "mikado.21G655.8"; ID "mikado.21G655.8";
21	Mikado_loci	exon	22786407	22787651	.	-	.	gene_id "ENSSTUG00000033277"; transcript_id "mikado.21G655.8"; ID "mikado.21G655.8.exon1";
21	Mikado_loci	exon	22794705	22794792	.	-	.	gene_id "ENSSTUG00000033277"; transcript_id "mikado.21G655.8"; ID "mikado.21G655.8.exon2";
21	Mikado_loci	exon	22797193	22797395	.	-	.	gene_id "ENSSTUG00000033277"; transcript_id "mikado.21G655.8"; ID "mikado.21G655.8.exon3";
21	Mikado_loci	exon	22797677	22797811	.	-	.	gene_id "ENSSTUG00000033277"; transcript_id "mikado.21G655.8"; ID "mikado.21G655.8.exon4";
21	Mikado_loci	exon	22797963	22798974	.	-	.	gene_id "ENSSTUG00000033277"; transcript_id "mikado.21G655.8"; ID "mikado.21G655.8.exon5";
21	Mikado_loci	exon	22799560	22799738	.	-	.	gene_id "ENSSTUG00000033277"; transcript_id "mikado.21G655.8"; ID "mikado.21G655.8.exon6";
21	Mikado_loci	exon	22801116	22801317	.	-	.	gene_id "ENSSTUG00000033277"; transcript_id "mikado.21G655.8"; ID "mikado.21G655.8.exon7";
21	Mikado_loci	exon	22801528	22801764	.	-	.	gene_id "ENSSTUG00000033277"; transcript_id "mikado.21G655.8"; ID "mikado.21G655.8.exon8";
21	Mikado_loci	exon	22803705	22803849	.	-	.	gene_id "ENSSTUG00000033277"; transcript_id "mikado.21G655.8"; ID "mikado.21G655.8.exon9";
21	Mikado_loci	exon	22804055	22804199	.	-	.	gene_id "ENSSTUG00000033277"; transcript_id "mikado.21G655.8"; ID "mikado.21G655.8.exon10";
21	Mikado_loci	exon	22804395	22804949	.	-	.	gene_id "ENSSTUG00000033277"; transcript_id "mikado.21G655.8"; ID "mikado.21G655.8.exon11";
21	Mikado_loci	exon	22805401	22805499	.	-	.	gene_id "ENSSTUG00000033277"; transcript_id "mikado.21G655.8"; ID "mikado.21G655.8.exon12";
21	Mikado_loci	exon	22805797	22805950	.	-	.	gene_id "ENSSTUG00000033277"; transcript_id "mikado.21G655.8"; ID "mikado.21G655.8.exon13";
21	Mikado_loci	exon	22814723	22814835	.	-	.	gene_id "ENSSTUG00000033277"; transcript_id "mikado.21G655.8"; ID "mikado.21G655.8.exon14";
21	Mikado_loci	exon	22823984	22824090	.	-	.	gene_id "ENSSTUG00000033277"; transcript_id "mikado.21G655.8"; ID "mikado.21G655.8.exon15";
21	Mikado_loci	exon	22848272	22848395	.	-	.	gene_id "ENSSTUG00000033277"; transcript_id "mikado.21G655.8"; ID "mikado.21G655.8.exon16";
21	Mikado_loci	exon	22848719	22848846	.	-	.	gene_id "ENSSTUG00000033277"; transcript_id "mikado.21G655.8"; ID "mikado.21G655.8.exon17";
21	Mikado_loci	exon	22864967	22865741	.	-	.	gene_id "ENSSTUG00000033277"; transcript_id "mikado.21G655.8"; ID "mikado.21G655.8.exon18";
21	Mikado_loci	CDS	22787484	22787651	.	-	0	gene_id "ENSSTUG00000033277"; transcript_id "mikado.21G655.8"; ID "mikado.21G655.8.CDS1";
21	Mikado_loci	CDS	22794705	22794792	.	-	1	gene_id "ENSSTUG00000033277"; transcript_id "mikado.21G655.8"; ID "mikado.21G655.8.CDS2";
21	Mikado_loci	CDS	22797193	22797395	.	-	0	gene_id "ENSSTUG00000033277"; transcript_id "mikado.21G655.8"; ID "mikado.21G655.8.CDS3";
21	Mikado_loci	CDS	22797677	22797811	.	-	0	gene_id "ENSSTUG00000033277"; transcript_id "mikado.21G655.8"; ID "mikado.21G655.8.CDS4";
21	Mikado_loci	CDS	22797963	22798974	.	-	1	gene_id "ENSSTUG00000033277"; transcript_id "mikado.21G655.8"; ID "mikado.21G655.8.CDS5";
21	Mikado_loci	CDS	22799560	22799738	.	-	0	gene_id "ENSSTUG00000033277"; transcript_id "mikado.21G655.8"; ID "mikado.21G655.8.CDS6";
21	Mikado_loci	CDS	22801116	22801317	.	-	1	gene_id "ENSSTUG00000033277"; transcript_id "mikado.21G655.8"; ID "mikado.21G655.8.CDS7";
21	Mikado_loci	CDS	22801528	22801764	.	-	1	gene_id "ENSSTUG00000033277"; transcript_id "mikado.21G655.8"; ID "mikado.21G655.8.CDS8";
21	Mikado_loci	CDS	22803705	22803849	.	-	2	gene_id "ENSSTUG00000033277"; transcript_id "mikado.21G655.8"; ID "mikado.21G655.8.CDS9";
21	Mikado_loci	CDS	22804055	22804199	.	-	0	gene_id "ENSSTUG00000033277"; transcript_id "mikado.21G655.8"; ID "mikado.21G655.8.CDS10";
21	Mikado_loci	CDS	22804395	22804949	.	-	0	gene_id "ENSSTUG00000033277"; transcript_id "mikado.21G655.8"; ID "mikado.21G655.8.CDS11";
21	Mikado_loci	CDS	22805401	22805499	.	-	0	gene_id "ENSSTUG00000033277"; transcript_id "mikado.21G655.8"; ID "mikado.21G655.8.CDS12";
21	Mikado_loci	CDS	22805797	22805950	.	-	1	gene_id "ENSSTUG00000033277"; transcript_id "mikado.21G655.8"; ID "mikado.21G655.8.CDS13";
21	Mikado_loci	CDS	22814723	22814835	.	-	0	gene_id "ENSSTUG00000033277"; transcript_id "mikado.21G655.8"; ID "mikado.21G655.8.CDS14";
21	Mikado_loci	CDS	22823984	22824090	.	-	2	gene_id "ENSSTUG00000033277"; transcript_id "mikado.21G655.8"; ID "mikado.21G655.8.CDS15";
21	Mikado_loci	CDS	22848272	22848395	.	-	0	gene_id "ENSSTUG00000033277"; transcript_id "mikado.21G655.8"; ID "mikado.21G655.8.CDS16";
21	Mikado_loci	CDS	22848719	22848846	.	-	2	gene_id "ENSSTUG00000033277"; transcript_id "mikado.21G655.8"; ID "mikado.21G655.8.CDS17";
21	Mikado_loci	CDS	22864967	22865510	.	-	0	gene_id "ENSSTUG00000033277"; transcript_id "mikado.21G655.8"; ID "mikado.21G655.8.CDS18";
21	Mikado_loci	five_prime_utr	22865511	22865741	.	-	.	gene_id "ENSSTUG00000033277"; transcript_id "mikado.21G655.8"; ID "mikado.21G655.8.five_prime_UTR1";
21	Mikado_loci	three_prime_utr	22786407	22787483	.	-	.	gene_id "ENSSTUG00000033277"; transcript_id "mikado.21G655.8"; ID "mikado.21G655.8.three_prime_UTR1";
21	Mikado_loci	transcript	22786407	22865741	18	-	.	gene_id "ENSSTUG00000033277"; transcript_id "mikado.21G655.9"; ID "mikado.21G655.9";
21	Mikado_loci	exon	22786407	22787651	.	-	.	gene_id "ENSSTUG00000033277"; transcript_id "mikado.21G655.9"; ID "mikado.21G655.9.exon1";
21	Mikado_loci	exon	22794705	22794792	.	-	.	gene_id "ENSSTUG00000033277"; transcript_id "mikado.21G655.9"; ID "mikado.21G655.9.exon2";
21	Mikado_loci	exon	22797193	22797395	.	-	.	gene_id "ENSSTUG00000033277"; transcript_id "mikado.21G655.9"; ID "mikado.21G655.9.exon3";
21	Mikado_loci	exon	22797963	22798974	.	-	.	gene_id "ENSSTUG00000033277"; transcript_id "mikado.21G655.9"; ID "mikado.21G655.9.exon4";
21	Mikado_loci	exon	22799560	22799759	.	-	.	gene_id "ENSSTUG00000033277"; transcript_id "mikado.21G655.9"; ID "mikado.21G655.9.exon5";
21	Mikado_loci	exon	22801116	22801317	.	-	.	gene_id "ENSSTUG00000033277"; transcript_id "mikado.21G655.9"; ID "mikado.21G655.9.exon6";
21	Mikado_loci	exon	22801528	22801764	.	-	.	gene_id "ENSSTUG00000033277"; transcript_id "mikado.21G655.9"; ID "mikado.21G655.9.exon7";
21	Mikado_loci	exon	22803705	22803849	.	-	.	gene_id "ENSSTUG00000033277"; transcript_id "mikado.21G655.9"; ID "mikado.21G655.9.exon8";
21	Mikado_loci	exon	22804055	22804199	.	-	.	gene_id "ENSSTUG00000033277"; transcript_id "mikado.21G655.9"; ID "mikado.21G655.9.exon9";
21	Mikado_loci	exon	22804395	22804949	.	-	.	gene_id "ENSSTUG00000033277"; transcript_id "mikado.21G655.9"; ID "mikado.21G655.9.exon10";
21	Mikado_loci	exon	22805401	22805499	.	-	.	gene_id "ENSSTUG00000033277"; transcript_id "mikado.21G655.9"; ID "mikado.21G655.9.exon11";
21	Mikado_loci	exon	22805797	22805950	.	-	.	gene_id "ENSSTUG00000033277"; transcript_id "mikado.21G655.9"; ID "mikado.21G655.9.exon12";
21	Mikado_loci	exon	22814723	22814835	.	-	.	gene_id "ENSSTUG00000033277"; transcript_id "mikado.21G655.9"; ID "mikado.21G655.9.exon13";
21	Mikado_loci	exon	22823984	22824090	.	-	.	gene_id "ENSSTUG00000033277"; transcript_id "mikado.21G655.9"; ID "mikado.21G655.9.exon14";
21	Mikado_loci	exon	22848272	22848395	.	-	.	gene_id "ENSSTUG00000033277"; transcript_id "mikado.21G655.9"; ID "mikado.21G655.9.exon15";
21	Mikado_loci	exon	22848719	22848846	.	-	.	gene_id "ENSSTUG00000033277"; transcript_id "mikado.21G655.9"; ID "mikado.21G655.9.exon16";
21	Mikado_loci	exon	22864967	22865741	.	-	.	gene_id "ENSSTUG00000033277"; transcript_id "mikado.21G655.9"; ID "mikado.21G655.9.exon17";
21	Mikado_loci	CDS	22787484	22787651	.	-	0	gene_id "ENSSTUG00000033277"; transcript_id "mikado.21G655.9"; ID "mikado.21G655.9.CDS1";
21	Mikado_loci	CDS	22794705	22794792	.	-	1	gene_id "ENSSTUG00000033277"; transcript_id "mikado.21G655.9"; ID "mikado.21G655.9.CDS2";
21	Mikado_loci	CDS	22797193	22797395	.	-	0	gene_id "ENSSTUG00000033277"; transcript_id "mikado.21G655.9"; ID "mikado.21G655.9.CDS3";
21	Mikado_loci	CDS	22797963	22798974	.	-	1	gene_id "ENSSTUG00000033277"; transcript_id "mikado.21G655.9"; ID "mikado.21G655.9.CDS4";
21	Mikado_loci	CDS	22799560	22799759	.	-	0	gene_id "ENSSTUG00000033277"; transcript_id "mikado.21G655.9"; ID "mikado.21G655.9.CDS5";
21	Mikado_loci	CDS	22801116	22801317	.	-	1	gene_id "ENSSTUG00000033277"; transcript_id "mikado.21G655.9"; ID "mikado.21G655.9.CDS6";
21	Mikado_loci	CDS	22801528	22801764	.	-	1	gene_id "ENSSTUG00000033277"; transcript_id "mikado.21G655.9"; ID "mikado.21G655.9.CDS7";
21	Mikado_loci	CDS	22803705	22803849	.	-	2	gene_id "ENSSTUG00000033277"; transcript_id "mikado.21G655.9"; ID "mikado.21G655.9.CDS8";
21	Mikado_loci	CDS	22804055	22804199	.	-	0	gene_id "ENSSTUG00000033277"; transcript_id "mikado.21G655.9"; ID "mikado.21G655.9.CDS9";
21	Mikado_loci	CDS	22804395	22804949	.	-	0	gene_id "ENSSTUG00000033277"; transcript_id "mikado.21G655.9"; ID "mikado.21G655.9.CDS10";
21	Mikado_loci	CDS	22805401	22805499	.	-	0	gene_id "ENSSTUG00000033277"; transcript_id "mikado.21G655.9"; ID "mikado.21G655.9.CDS11";
21	Mikado_loci	CDS	22805797	22805950	.	-	1	gene_id "ENSSTUG00000033277"; transcript_id "mikado.21G655.9"; ID "mikado.21G655.9.CDS12";
21	Mikado_loci	CDS	22814723	22814835	.	-	0	gene_id "ENSSTUG00000033277"; transcript_id "mikado.21G655.9"; ID "mikado.21G655.9.CDS13";
21	Mikado_loci	CDS	22823984	22824090	.	-	2	gene_id "ENSSTUG00000033277"; transcript_id "mikado.21G655.9"; ID "mikado.21G655.9.CDS14";
21	Mikado_loci	CDS	22848272	22848395	.	-	0	gene_id "ENSSTUG00000033277"; transcript_id "mikado.21G655.9"; ID "mikado.21G655.9.CDS15";
21	Mikado_loci	CDS	22848719	22848846	.	-	2	gene_id "ENSSTUG00000033277"; transcript_id "mikado.21G655.9"; ID "mikado.21G655.9.CDS16";
21	Mikado_loci	CDS	22864967	22865510	.	-	0	gene_id "ENSSTUG00000033277"; transcript_id "mikado.21G655.9"; ID "mikado.21G655.9.CDS17";
21	Mikado_loci	five_prime_utr	22865511	22865741	.	-	.	gene_id "ENSSTUG00000033277"; transcript_id "mikado.21G655.9"; ID "mikado.21G655.9.five_prime_UTR1";
21	Mikado_loci	three_prime_utr	22786407	22787483	.	-	.	gene_id "ENSSTUG00000033277"; transcript_id "mikado.21G655.9"; ID "mikado.21G655.9.three_prime_UTR1";
21	Mikado_loci	transcript	22786407	22889257	20	-	.	gene_id "ENSSTUG00000033277"; transcript_id "mikado.21G655.12"; ID "mikado.21G655.12";
21	Mikado_loci	exon	22786407	22787651	.	-	.	gene_id "ENSSTUG00000033277"; transcript_id "mikado.21G655.12"; ID "mikado.21G655.12.exon1";
21	Mikado_loci	exon	22794705	22794792	.	-	.	gene_id "ENSSTUG00000033277"; transcript_id "mikado.21G655.12"; ID "mikado.21G655.12.exon2";
21	Mikado_loci	exon	22797193	22797395	.	-	.	gene_id "ENSSTUG00000033277"; transcript_id "mikado.21G655.12"; ID "mikado.21G655.12.exon3";
21	Mikado_loci	exon	22797677	22797811	.	-	.	gene_id "ENSSTUG00000033277"; transcript_id "mikado.21G655.12"; ID "mikado.21G655.12.exon4";
21	Mikado_loci	exon	22797963	22798974	.	-	.	gene_id "ENSSTUG00000033277"; transcript_id "mikado.21G655.12"; ID "mikado.21G655.12.exon5";
21	Mikado_loci	exon	22799560	22799759	.	-	.	gene_id "ENSSTUG00000033277"; transcript_id "mikado.21G655.12"; ID "mikado.21G655.12.exon6";
21	Mikado_loci	exon	22801116	22801317	.	-	.	gene_id "ENSSTUG00000033277"; transcript_id "mikado.21G655.12"; ID "mikado.21G655.12.exon7";
21	Mikado_loci	exon	22801528	22801764	.	-	.	gene_id "ENSSTUG00000033277"; transcript_id "mikado.21G655.12"; ID "mikado.21G655.12.exon8";
21	Mikado_loci	exon	22803705	22803849	.	-	.	gene_id "ENSSTUG00000033277"; transcript_id "mikado.21G655.12"; ID "mikado.21G655.12.exon9";
21	Mikado_loci	exon	22804055	22804199	.	-	.	gene_id "ENSSTUG00000033277"; transcript_id "mikado.21G655.12"; ID "mikado.21G655.12.exon10";
21	Mikado_loci	exon	22804395	22804949	.	-	.	gene_id "ENSSTUG00000033277"; transcript_id "mikado.21G655.12"; ID "mikado.21G655.12.exon11";
21	Mikado_loci	exon	22805401	22805499	.	-	.	gene_id "ENSSTUG00000033277"; transcript_id "mikado.21G655.12"; ID "mikado.21G655.12.exon12";
21	Mikado_loci	exon	22805797	22805950	.	-	.	gene_id "ENSSTUG00000033277"; transcript_id "mikado.21G655.12"; ID "mikado.21G655.12.exon13";
21	Mikado_loci	exon	22814723	22814835	.	-	.	gene_id "ENSSTUG00000033277"; transcript_id "mikado.21G655.12"; ID "mikado.21G655.12.exon14";
21	Mikado_loci	exon	22823984	22824090	.	-	.	gene_id "ENSSTUG00000033277"; transcript_id "mikado.21G655.12"; ID "mikado.21G655.12.exon15";
21	Mikado_loci	exon	22848272	22848395	.	-	.	gene_id "ENSSTUG00000033277"; transcript_id "mikado.21G655.12"; ID "mikado.21G655.12.exon16";
21	Mikado_loci	exon	22848719	22848846	.	-	.	gene_id "ENSSTUG00000033277"; transcript_id "mikado.21G655.12"; ID "mikado.21G655.12.exon17";
21	Mikado_loci	exon	22886343	22886517	.	-	.	gene_id "ENSSTUG00000033277"; transcript_id "mikado.21G655.12"; ID "mikado.21G655.12.exon18";
21	Mikado_loci	exon	22889184	22889257	.	-	.	gene_id "ENSSTUG00000033277"; transcript_id "mikado.21G655.12"; ID "mikado.21G655.12.exon19";
21	Mikado_loci	CDS	22787484	22787651	.	-	0	gene_id "ENSSTUG00000033277"; transcript_id "mikado.21G655.12"; ID "mikado.21G655.12.CDS1";
21	Mikado_loci	CDS	22794705	22794792	.	-	1	gene_id "ENSSTUG00000033277"; transcript_id "mikado.21G655.12"; ID "mikado.21G655.12.CDS2";
21	Mikado_loci	CDS	22797193	22797395	.	-	0	gene_id "ENSSTUG00000033277"; transcript_id "mikado.21G655.12"; ID "mikado.21G655.12.CDS3";
21	Mikado_loci	CDS	22797677	22797811	.	-	0	gene_id "ENSSTUG00000033277"; transcript_id "mikado.21G655.12"; ID "mikado.21G655.12.CDS4";
21	Mikado_loci	CDS	22797963	22798974	.	-	1	gene_id "ENSSTUG00000033277"; transcript_id "mikado.21G655.12"; ID "mikado.21G655.12.CDS5";
21	Mikado_loci	CDS	22799560	22799759	.	-	0	gene_id "ENSSTUG00000033277"; transcript_id "mikado.21G655.12"; ID "mikado.21G655.12.CDS6";
21	Mikado_loci	CDS	22801116	22801317	.	-	1	gene_id "ENSSTUG00000033277"; transcript_id "mikado.21G655.12"; ID "mikado.21G655.12.CDS7";
21	Mikado_loci	CDS	22801528	22801764	.	-	1	gene_id "ENSSTUG00000033277"; transcript_id "mikado.21G655.12"; ID "mikado.21G655.12.CDS8";
21	Mikado_loci	CDS	22803705	22803849	.	-	2	gene_id "ENSSTUG00000033277"; transcript_id "mikado.21G655.12"; ID "mikado.21G655.12.CDS9";
21	Mikado_loci	CDS	22804055	22804199	.	-	0	gene_id "ENSSTUG00000033277"; transcript_id "mikado.21G655.12"; ID "mikado.21G655.12.CDS10";
21	Mikado_loci	CDS	22804395	22804949	.	-	0	gene_id "ENSSTUG00000033277"; transcript_id "mikado.21G655.12"; ID "mikado.21G655.12.CDS11";
21	Mikado_loci	CDS	22805401	22805499	.	-	0	gene_id "ENSSTUG00000033277"; transcript_id "mikado.21G655.12"; ID "mikado.21G655.12.CDS12";
21	Mikado_loci	CDS	22805797	22805950	.	-	1	gene_id "ENSSTUG00000033277"; transcript_id "mikado.21G655.12"; ID "mikado.21G655.12.CDS13";
21	Mikado_loci	CDS	22814723	22814835	.	-	0	gene_id "ENSSTUG00000033277"; transcript_id "mikado.21G655.12"; ID "mikado.21G655.12.CDS14";
21	Mikado_loci	CDS	22823984	22824090	.	-	2	gene_id "ENSSTUG00000033277"; transcript_id "mikado.21G655.12"; ID "mikado.21G655.12.CDS15";
21	Mikado_loci	CDS	22848272	22848395	.	-	0	gene_id "ENSSTUG00000033277"; transcript_id "mikado.21G655.12"; ID "mikado.21G655.12.CDS16";
21	Mikado_loci	CDS	22848719	22848846	.	-	2	gene_id "ENSSTUG00000033277"; transcript_id "mikado.21G655.12"; ID "mikado.21G655.12.CDS17";
21	Mikado_loci	CDS	22886343	22886469	.	-	0	gene_id "ENSSTUG00000033277"; transcript_id "mikado.21G655.12"; ID "mikado.21G655.12.CDS18";
21	Mikado_loci	five_prime_utr	22886470	22886517	.	-	.	gene_id "ENSSTUG00000033277"; transcript_id "mikado.21G655.12"; ID "mikado.21G655.12.five_prime_UTR1";
21	Mikado_loci	five_prime_utr	22889184	22889257	.	-	.	gene_id "ENSSTUG00000033277"; transcript_id "mikado.21G655.12"; ID "mikado.21G655.12.five_prime_UTR2";
21	Mikado_loci	three_prime_utr	22786407	22787483	.	-	.	gene_id "ENSSTUG00000033277"; transcript_id "mikado.21G655.12"; ID "mikado.21G655.12.three_prime_UTR1";
21	Mikado_loci	transcript	23926740	23929273	16	-	.	gene_id "ENSSTUG00000035982"; transcript_id "mikado.21G664.2"; ID "mikado.21G664.2";
21	Mikado_loci	exon	23926740	23928397	.	-	.	gene_id "ENSSTUG00000035982"; transcript_id "mikado.21G664.2"; ID "mikado.21G664.2.exon1";
21	Mikado_loci	exon	23929162	23929273	.	-	.	gene_id "ENSSTUG00000035982"; transcript_id "mikado.21G664.2"; ID "mikado.21G664.2.exon2";
21	Mikado_loci	CDS	23927666	23928385	.	-	0	gene_id "ENSSTUG00000035982"; transcript_id "mikado.21G664.2"; ID "mikado.21G664.2.CDS1";
21	Mikado_loci	five_prime_utr	23928386	23928397	.	-	.	gene_id "ENSSTUG00000035982"; transcript_id "mikado.21G664.2"; ID "mikado.21G664.2.five_prime_UTR1";
21	Mikado_loci	five_prime_utr	23929162	23929273	.	-	.	gene_id "ENSSTUG00000035982"; transcript_id "mikado.21G664.2"; ID "mikado.21G664.2.five_prime_UTR2";
21	Mikado_loci	three_prime_utr	23926740	23927665	.	-	.	gene_id "ENSSTUG00000035982"; transcript_id "mikado.21G664.2"; ID "mikado.21G664.2.three_prime_UTR1";
21	Mikado_loci	transcript	23999955	24047299	19	+	.	gene_id "ENSSTUG00000035989"; transcript_id "mikado.21G665.2"; ID "mikado.21G665.2";
21	Mikado_loci	exon	23999955	24000330	.	+	.	gene_id "ENSSTUG00000035989"; transcript_id "mikado.21G665.2"; ID "mikado.21G665.2.exon1";
21	Mikado_loci	exon	24000591	24000741	.	+	.	gene_id "ENSSTUG00000035989"; transcript_id "mikado.21G665.2"; ID "mikado.21G665.2.exon2";
21	Mikado_loci	exon	24006937	24007094	.	+	.	gene_id "ENSSTUG00000035989"; transcript_id "mikado.21G665.2"; ID "mikado.21G665.2.exon3";
21	Mikado_loci	exon	24011848	24012052	.	+	.	gene_id "ENSSTUG00000035989"; transcript_id "mikado.21G665.2"; ID "mikado.21G665.2.exon4";
21	Mikado_loci	exon	24012366	24012477	.	+	.	gene_id "ENSSTUG00000035989"; transcript_id "mikado.21G665.2"; ID "mikado.21G665.2.exon5";
21	Mikado_loci	exon	24024009	24024098	.	+	.	gene_id "ENSSTUG00000035989"; transcript_id "mikado.21G665.2"; ID "mikado.21G665.2.exon6";
21	Mikado_loci	exon	24026184	24026317	.	+	.	gene_id "ENSSTUG00000035989"; transcript_id "mikado.21G665.2"; ID "mikado.21G665.2.exon7";
21	Mikado_loci	exon	24026436	24026626	.	+	.	gene_id "ENSSTUG00000035989"; transcript_id "mikado.21G665.2"; ID "mikado.21G665.2.exon8";
21	Mikado_loci	exon	24026893	24026955	.	+	.	gene_id "ENSSTUG00000035989"; transcript_id "mikado.21G665.2"; ID "mikado.21G665.2.exon9";
21	Mikado_loci	exon	24029385	24029533	.	+	.	gene_id "ENSSTUG00000035989"; transcript_id "mikado.21G665.2"; ID "mikado.21G665.2.exon10";
21	Mikado_loci	exon	24032592	24032695	.	+	.	gene_id "ENSSTUG00000035989"; transcript_id "mikado.21G665.2"; ID "mikado.21G665.2.exon11";
21	Mikado_loci	exon	24047057	24047299	.	+	.	gene_id "ENSSTUG00000035989"; transcript_id "mikado.21G665.2"; ID "mikado.21G665.2.exon12";
21	Mikado_loci	CDS	24000594	24000741	.	+	0	gene_id "ENSSTUG00000035989"; transcript_id "mikado.21G665.2"; ID "mikado.21G665.2.CDS1";
21	Mikado_loci	CDS	24006937	24007094	.	+	2	gene_id "ENSSTUG00000035989"; transcript_id "mikado.21G665.2"; ID "mikado.21G665.2.CDS2";
21	Mikado_loci	CDS	24011848	24012052	.	+	0	gene_id "ENSSTUG00000035989"; transcript_id "mikado.21G665.2"; ID "mikado.21G665.2.CDS3";
21	Mikado_loci	CDS	24012366	24012477	.	+	2	gene_id "ENSSTUG00000035989"; transcript_id "mikado.21G665.2"; ID "mikado.21G665.2.CDS4";
21	Mikado_loci	CDS	24024009	24024098	.	+	1	gene_id "ENSSTUG00000035989"; transcript_id "mikado.21G665.2"; ID "mikado.21G665.2.CDS5";
21	Mikado_loci	CDS	24026184	24026317	.	+	1	gene_id "ENSSTUG00000035989"; transcript_id "mikado.21G665.2"; ID "mikado.21G665.2.CDS6";
21	Mikado_loci	CDS	24026436	24026626	.	+	2	gene_id "ENSSTUG00000035989"; transcript_id "mikado.21G665.2"; ID "mikado.21G665.2.CDS7";
21	Mikado_loci	CDS	24026893	24026955	.	+	0	gene_id "ENSSTUG00000035989"; transcript_id "mikado.21G665.2"; ID "mikado.21G665.2.CDS8";
21	Mikado_loci	CDS	24029385	24029533	.	+	0	gene_id "ENSSTUG00000035989"; transcript_id "mikado.21G665.2"; ID "mikado.21G665.2.CDS9";
21	Mikado_loci	CDS	24032592	24032695	.	+	1	gene_id "ENSSTUG00000035989"; transcript_id "mikado.21G665.2"; ID "mikado.21G665.2.CDS10";
21	Mikado_loci	CDS	24047057	24047109	.	+	2	gene_id "ENSSTUG00000035989"; transcript_id "mikado.21G665.2"; ID "mikado.21G665.2.CDS11";
21	Mikado_loci	five_prime_utr	23999955	24000330	.	+	.	gene_id "ENSSTUG00000035989"; transcript_id "mikado.21G665.2"; ID "mikado.21G665.2.five_prime_UTR1";
21	Mikado_loci	five_prime_utr	24000591	24000593	.	+	.	gene_id "ENSSTUG00000035989"; transcript_id "mikado.21G665.2"; ID "mikado.21G665.2.five_prime_UTR2";
21	Mikado_loci	three_prime_utr	24047110	24047299	.	+	.	gene_id "ENSSTUG00000035989"; transcript_id "mikado.21G665.2"; ID "mikado.21G665.2.three_prime_UTR1";
21	Mikado_loci	transcript	23999955	24047299	17	+	.	gene_id "ENSSTUG00000035989"; transcript_id "mikado.21G665.3"; ID "mikado.21G665.3";
21	Mikado_loci	exon	23999955	24000330	.	+	.	gene_id "ENSSTUG00000035989"; transcript_id "mikado.21G665.3"; ID "mikado.21G665.3.exon1";
21	Mikado_loci	exon	24000606	24000741	.	+	.	gene_id "ENSSTUG00000035989"; transcript_id "mikado.21G665.3"; ID "mikado.21G665.3.exon2";
21	Mikado_loci	exon	24006937	24007094	.	+	.	gene_id "ENSSTUG00000035989"; transcript_id "mikado.21G665.3"; ID "mikado.21G665.3.exon3";
21	Mikado_loci	exon	24011848	24012007	.	+	.	gene_id "ENSSTUG00000035989"; transcript_id "mikado.21G665.3"; ID "mikado.21G665.3.exon4";
21	Mikado_loci	exon	24012366	24012477	.	+	.	gene_id "ENSSTUG00000035989"; transcript_id "mikado.21G665.3"; ID "mikado.21G665.3.exon5";
21	Mikado_loci	exon	24024009	24024098	.	+	.	gene_id "ENSSTUG00000035989"; transcript_id "mikado.21G665.3"; ID "mikado.21G665.3.exon6";
21	Mikado_loci	exon	24026184	24026317	.	+	.	gene_id "ENSSTUG00000035989"; transcript_id "mikado.21G665.3"; ID "mikado.21G665.3.exon7";
21	Mikado_loci	exon	24026436	24026626	.	+	.	gene_id "ENSSTUG00000035989"; transcript_id "mikado.21G665.3"; ID "mikado.21G665.3.exon8";
21	Mikado_loci	exon	24026893	24026955	.	+	.	gene_id "ENSSTUG00000035989"; transcript_id "mikado.21G665.3"; ID "mikado.21G665.3.exon9";
21	Mikado_loci	exon	24029385	24029533	.	+	.	gene_id "ENSSTUG00000035989"; transcript_id "mikado.21G665.3"; ID "mikado.21G665.3.exon10";
21	Mikado_loci	exon	24032592	24032695	.	+	.	gene_id "ENSSTUG00000035989"; transcript_id "mikado.21G665.3"; ID "mikado.21G665.3.exon11";
21	Mikado_loci	exon	24047057	24047299	.	+	.	gene_id "ENSSTUG00000035989"; transcript_id "mikado.21G665.3"; ID "mikado.21G665.3.exon12";
21	Mikado_loci	CDS	24000615	24000741	.	+	0	gene_id "ENSSTUG00000035989"; transcript_id "mikado.21G665.3"; ID "mikado.21G665.3.CDS1";
21	Mikado_loci	CDS	24006937	24007094	.	+	2	gene_id "ENSSTUG00000035989"; transcript_id "mikado.21G665.3"; ID "mikado.21G665.3.CDS2";
21	Mikado_loci	CDS	24011848	24012007	.	+	0	gene_id "ENSSTUG00000035989"; transcript_id "mikado.21G665.3"; ID "mikado.21G665.3.CDS3";
21	Mikado_loci	CDS	24012366	24012477	.	+	2	gene_id "ENSSTUG00000035989"; transcript_id "mikado.21G665.3"; ID "mikado.21G665.3.CDS4";
21	Mikado_loci	CDS	24024009	24024098	.	+	1	gene_id "ENSSTUG00000035989"; transcript_id "mikado.21G665.3"; ID "mikado.21G665.3.CDS5";
21	Mikado_loci	CDS	24026184	24026317	.	+	1	gene_id "ENSSTUG00000035989"; transcript_id "mikado.21G665.3"; ID "mikado.21G665.3.CDS6";
21	Mikado_loci	CDS	24026436	24026626	.	+	2	gene_id "ENSSTUG00000035989"; transcript_id "mikado.21G665.3"; ID "mikado.21G665.3.CDS7";
21	Mikado_loci	CDS	24026893	24026955	.	+	0	gene_id "ENSSTUG00000035989"; transcript_id "mikado.21G665.3"; ID "mikado.21G665.3.CDS8";
21	Mikado_loci	CDS	24029385	24029533	.	+	0	gene_id "ENSSTUG00000035989"; transcript_id "mikado.21G665.3"; ID "mikado.21G665.3.CDS9";
21	Mikado_loci	CDS	24032592	24032695	.	+	1	gene_id "ENSSTUG00000035989"; transcript_id "mikado.21G665.3"; ID "mikado.21G665.3.CDS10";
21	Mikado_loci	CDS	24047057	24047109	.	+	2	gene_id "ENSSTUG00000035989"; transcript_id "mikado.21G665.3"; ID "mikado.21G665.3.CDS11";
21	Mikado_loci	five_prime_utr	23999955	24000330	.	+	.	gene_id "ENSSTUG00000035989"; transcript_id "mikado.21G665.3"; ID "mikado.21G665.3.five_prime_UTR1";
21	Mikado_loci	five_prime_utr	24000606	24000614	.	+	.	gene_id "ENSSTUG00000035989"; transcript_id "mikado.21G665.3"; ID "mikado.21G665.3.five_prime_UTR2";
21	Mikado_loci	three_prime_utr	24047110	24047299	.	+	.	gene_id "ENSSTUG00000035989"; transcript_id "mikado.21G665.3"; ID "mikado.21G665.3.three_prime_UTR1";
21	Mikado_loci	transcript	24972055	25010182	14	+	.	gene_id "ENSSTUG00000043466"; transcript_id "mikado.21G675.2"; ID "mikado.21G675.2";
21	Mikado_loci	exon	24972055	24972623	.	+	.	gene_id "ENSSTUG00000043466"; transcript_id "mikado.21G675.2"; ID "mikado.21G675.2.exon1";
21	Mikado_loci	exon	24981449	24981753	.	+	.	gene_id "ENSSTUG00000043466"; transcript_id "mikado.21G675.2"; ID "mikado.21G675.2.exon2";
21	Mikado_loci	exon	24988439	24988560	.	+	.	gene_id "ENSSTUG00000043466"; transcript_id "mikado.21G675.2"; ID "mikado.21G675.2.exon3";
21	Mikado_loci	exon	24992893	24992941	.	+	.	gene_id "ENSSTUG00000043466"; transcript_id "mikado.21G675.2"; ID "mikado.21G675.2.exon4";
21	Mikado_loci	exon	25000107	25000253	.	+	.	gene_id "ENSSTUG00000043466"; transcript_id "mikado.21G675.2"; ID "mikado.21G675.2.exon5";
21	Mikado_loci	exon	25000679	25000761	.	+	.	gene_id "ENSSTUG00000043466"; transcript_id "mikado.21G675.2"; ID "mikado.21G675.2.exon6";
21	Mikado_loci	exon	25001402	25001486	.	+	.	gene_id "ENSSTUG00000043466"; transcript_id "mikado.21G675.2"; ID "mikado.21G675.2.exon7";
21	Mikado_loci	exon	25005541	25005624	.	+	.	gene_id "ENSSTUG00000043466"; transcript_id "mikado.21G675.2"; ID "mikado.21G675.2.exon8";
21	Mikado_loci	exon	25005798	25005884	.	+	.	gene_id "ENSSTUG00000043466"; transcript_id "mikado.21G675.2"; ID "mikado.21G675.2.exon9";
21	Mikado_loci	exon	25006070	25006208	.	+	.	gene_id "ENSSTUG00000043466"; transcript_id "mikado.21G675.2"; ID "mikado.21G675.2.exon10";
21	Mikado_loci	exon	25007335	25010182	.	+	.	gene_id "ENSSTUG00000043466"; transcript_id "mikado.21G675.2"; ID "mikado.21G675.2.exon11";
21	Mikado_loci	CDS	24981532	24981753	.	+	0	gene_id "ENSSTUG00000043466"; transcript_id "mikado.21G675.2"; ID "mikado.21G675.2.CDS1";
21	Mikado_loci	CDS	24988439	24988560	.	+	0	gene_id "ENSSTUG00000043466"; transcript_id "mikado.21G675.2"; ID "mikado.21G675.2.CDS2";
21	Mikado_loci	CDS	24992893	24992941	.	+	1	gene_id "ENSSTUG00000043466"; transcript_id "mikado.21G675.2"; ID "mikado.21G675.2.CDS3";
21	Mikado_loci	CDS	25000107	25000253	.	+	0	gene_id "ENSSTUG00000043466"; transcript_id "mikado.21G675.2"; ID "mikado.21G675.2.CDS4";
21	Mikado_loci	CDS	25000679	25000761	.	+	0	gene_id "ENSSTUG00000043466"; transcript_id "mikado.21G675.2"; ID "mikado.21G675.2.CDS5";
21	Mikado_loci	CDS	25001402	25001486	.	+	1	gene_id "ENSSTUG00000043466"; transcript_id "mikado.21G675.2"; ID "mikado.21G675.2.CDS6";
21	Mikado_loci	CDS	25005541	25005624	.	+	0	gene_id "ENSSTUG00000043466"; transcript_id "mikado.21G675.2"; ID "mikado.21G675.2.CDS7";
21	Mikado_loci	CDS	25005798	25005884	.	+	0	gene_id "ENSSTUG00000043466"; transcript_id "mikado.21G675.2"; ID "mikado.21G675.2.CDS8";
21	Mikado_loci	CDS	25006070	25006208	.	+	0	gene_id "ENSSTUG00000043466"; transcript_id "mikado.21G675.2"; ID "mikado.21G675.2.CDS9";
21	Mikado_loci	CDS	25007335	25008299	.	+	2	gene_id "ENSSTUG00000043466"; transcript_id "mikado.21G675.2"; ID "mikado.21G675.2.CDS10";
21	Mikado_loci	five_prime_utr	24972055	24972623	.	+	.	gene_id "ENSSTUG00000043466"; transcript_id "mikado.21G675.2"; ID "mikado.21G675.2.five_prime_UTR1";
21	Mikado_loci	five_prime_utr	24981449	24981531	.	+	.	gene_id "ENSSTUG00000043466"; transcript_id "mikado.21G675.2"; ID "mikado.21G675.2.five_prime_UTR2";
21	Mikado_loci	three_prime_utr	25008300	25010182	.	+	.	gene_id "ENSSTUG00000043466"; transcript_id "mikado.21G675.2"; ID "mikado.21G675.2.three_prime_UTR1";
21	Mikado_loci	transcript	24972055	25010182	12	+	.	gene_id "ENSSTUG00000043466"; transcript_id "mikado.21G675.4"; ID "mikado.21G675.4";
21	Mikado_loci	exon	24972055	24972500	.	+	.	gene_id "ENSSTUG00000043466"; transcript_id "mikado.21G675.4"; ID "mikado.21G675.4.exon1";
21	Mikado_loci	exon	24981449	24981753	.	+	.	gene_id "ENSSTUG00000043466"; transcript_id "mikado.21G675.4"; ID "mikado.21G675.4.exon2";
21	Mikado_loci	exon	24988439	24988560	.	+	.	gene_id "ENSSTUG00000043466"; transcript_id "mikado.21G675.4"; ID "mikado.21G675.4.exon3";
21	Mikado_loci	exon	24992893	24992941	.	+	.	gene_id "ENSSTUG00000043466"; transcript_id "mikado.21G675.4"; ID "mikado.21G675.4.exon4";
21	Mikado_loci	exon	25000107	25000253	.	+	.	gene_id "ENSSTUG00000043466"; transcript_id "mikado.21G675.4"; ID "mikado.21G675.4.exon5";
21	Mikado_loci	exon	25000679	25000761	.	+	.	gene_id "ENSSTUG00000043466"; transcript_id "mikado.21G675.4"; ID "mikado.21G675.4.exon6";
21	Mikado_loci	exon	25001402	25001486	.	+	.	gene_id "ENSSTUG00000043466"; transcript_id "mikado.21G675.4"; ID "mikado.21G675.4.exon7";
21	Mikado_loci	exon	25005541	25005624	.	+	.	gene_id "ENSSTUG00000043466"; transcript_id "mikado.21G675.4"; ID "mikado.21G675.4.exon8";
21	Mikado_loci	exon	25005798	25005884	.	+	.	gene_id "ENSSTUG00000043466"; transcript_id "mikado.21G675.4"; ID "mikado.21G675.4.exon9";
21	Mikado_loci	exon	25006070	25006208	.	+	.	gene_id "ENSSTUG00000043466"; transcript_id "mikado.21G675.4"; ID "mikado.21G675.4.exon10";
21	Mikado_loci	exon	25007335	25010182	.	+	.	gene_id "ENSSTUG00000043466"; transcript_id "mikado.21G675.4"; ID "mikado.21G675.4.exon11";
21	Mikado_loci	CDS	24981532	24981753	.	+	0	gene_id "ENSSTUG00000043466"; transcript_id "mikado.21G675.4"; ID "mikado.21G675.4.CDS1";
21	Mikado_loci	CDS	24988439	24988560	.	+	0	gene_id "ENSSTUG00000043466"; transcript_id "mikado.21G675.4"; ID "mikado.21G675.4.CDS2";
21	Mikado_loci	CDS	24992893	24992941	.	+	1	gene_id "ENSSTUG00000043466"; transcript_id "mikado.21G675.4"; ID "mikado.21G675.4.CDS3";
21	Mikado_loci	CDS	25000107	25000253	.	+	0	gene_id "ENSSTUG00000043466"; transcript_id "mikado.21G675.4"; ID "mikado.21G675.4.CDS4";
21	Mikado_loci	CDS	25000679	25000761	.	+	0	gene_id "ENSSTUG00000043466"; transcript_id "mikado.21G675.4"; ID "mikado.21G675.4.CDS5";
21	Mikado_loci	CDS	25001402	25001486	.	+	1	gene_id "ENSSTUG00000043466"; transcript_id "mikado.21G675.4"; ID "mikado.21G675.4.CDS6";
21	Mikado_loci	CDS	25005541	25005624	.	+	0	gene_id "ENSSTUG00000043466"; transcript_id "mikado.21G675.4"; ID "mikado.21G675.4.CDS7";
21	Mikado_loci	CDS	25005798	25005884	.	+	0	gene_id "ENSSTUG00000043466"; transcript_id "mikado.21G675.4"; ID "mikado.21G675.4.CDS8";
21	Mikado_loci	CDS	25006070	25006208	.	+	0	gene_id "ENSSTUG00000043466"; transcript_id "mikado.21G675.4"; ID "mikado.21G675.4.CDS9";
21	Mikado_loci	CDS	25007335	25008299	.	+	2	gene_id "ENSSTUG00000043466"; transcript_id "mikado.21G675.4"; ID "mikado.21G675.4.CDS10";
21	Mikado_loci	five_prime_utr	24972055	24972500	.	+	.	gene_id "ENSSTUG00000043466"; transcript_id "mikado.21G675.4"; ID "mikado.21G675.4.five_prime_UTR1";
21	Mikado_loci	five_prime_utr	24981449	24981531	.	+	.	gene_id "ENSSTUG00000043466"; transcript_id "mikado.21G675.4"; ID "mikado.21G675.4.five_prime_UTR2";
21	Mikado_loci	three_prime_utr	25008300	25010182	.	+	.	gene_id "ENSSTUG00000043466"; transcript_id "mikado.21G675.4"; ID "mikado.21G675.4.three_prime_UTR1";
21	Mikado_loci	transcript	25021397	25023970	19	+	.	gene_id "ENSSTUG00000043522"; transcript_id "mikado.21G677.2"; ID "mikado.21G677.2";
21	Mikado_loci	exon	25021397	25021639	.	+	.	gene_id "ENSSTUG00000043522"; transcript_id "mikado.21G677.2"; ID "mikado.21G677.2.exon1";
21	Mikado_loci	exon	25021966	25022178	.	+	.	gene_id "ENSSTUG00000043522"; transcript_id "mikado.21G677.2"; ID "mikado.21G677.2.exon2";
21	Mikado_loci	exon	25023047	25023158	.	+	.	gene_id "ENSSTUG00000043522"; transcript_id "mikado.21G677.2"; ID "mikado.21G677.2.exon3";
21	Mikado_loci	exon	25023450	25023970	.	+	.	gene_id "ENSSTUG00000043522"; transcript_id "mikado.21G677.2"; ID "mikado.21G677.2.exon4";
21	Mikado_loci	CDS	25022057	25022178	.	+	0	gene_id "ENSSTUG00000043522"; transcript_id "mikado.21G677.2"; ID "mikado.21G677.2.CDS1";
21	Mikado_loci	CDS	25023047	25023158	.	+	1	gene_id "ENSSTUG00000043522"; transcript_id "mikado.21G677.2"; ID "mikado.21G677.2.CDS2";
21	Mikado_loci	CDS	25023450	25023746	.	+	0	gene_id "ENSSTUG00000043522"; transcript_id "mikado.21G677.2"; ID "mikado.21G677.2.CDS3";
21	Mikado_loci	five_prime_utr	25021397	25021639	.	+	.	gene_id "ENSSTUG00000043522"; transcript_id "mikado.21G677.2"; ID "mikado.21G677.2.five_prime_UTR1";
21	Mikado_loci	five_prime_utr	25021966	25022056	.	+	.	gene_id "ENSSTUG00000043522"; transcript_id "mikado.21G677.2"; ID "mikado.21G677.2.five_prime_UTR2";
21	Mikado_loci	three_prime_utr	25023747	25023970	.	+	.	gene_id "ENSSTUG00000043522"; transcript_id "mikado.21G677.2"; ID "mikado.21G677.2.three_prime_UTR1";
21	Mikado_loci	transcript	24475956	24540657	14	-	.	gene_id "ENSSTUG00000039623"; transcript_id "mikado.21G687.8"; ID "mikado.21G687.8";
21	Mikado_loci	exon	24475956	24477500	.	-	.	gene_id "ENSSTUG00000039623"; transcript_id "mikado.21G687.8"; ID "mikado.21G687.8.exon1";
21	Mikado_loci	exon	24477808	24477978	.	-	.	gene_id "ENSSTUG00000039623"; transcript_id "mikado.21G687.8"; ID "mikado.21G687.8.exon2";
21	Mikado_loci	exon	24478356	24478456	.	-	.	gene_id "ENSSTUG00000039623"; transcript_id "mikado.21G687.8"; ID "mikado.21G687.8.exon3";
21	Mikado_loci	exon	24478577	24478676	.	-	.	gene_id "ENSSTUG00000039623"; transcript_id "mikado.21G687.8"; ID "mikado.21G687.8.exon4";
21	Mikado_loci	exon	24487540	24487674	.	-	.	gene_id "ENSSTUG00000039623"; transcript_id "mikado.21G687.8"; ID "mikado.21G687.8.exon5";
21	Mikado_loci	exon	24487981	24488218	.	-	.	gene_id "ENSSTUG00000039623"; transcript_id "mikado.21G687.8"; ID "mikado.21G687.8.exon6";
21	Mikado_loci	exon	24489609	24489712	.	-	.	gene_id "ENSSTUG00000039623"; transcript_id "mikado.21G687.8"; ID "mikado.21G687.8.exon7";
21	Mikado_loci	exon	24489976	24490110	.	-	.	gene_id "ENSSTUG00000039623"; transcript_id "mikado.21G687.8"; ID "mikado.21G687.8.exon8";
21	Mikado_loci	exon	24490334	24490466	.	-	.	gene_id "ENSSTUG00000039623"; transcript_id "mikado.21G687.8"; ID "mikado.21G687.8.exon9";
21	Mikado_loci	exon	24492392	24492677	.	-	.	gene_id "ENSSTUG00000039623"; transcript_id "mikado.21G687.8"; ID "mikado.21G687.8.exon10";
21	Mikado_loci	exon	24493019	24493150	.	-	.	gene_id "ENSSTUG00000039623"; transcript_id "mikado.21G687.8"; ID "mikado.21G687.8.exon11";
21	Mikado_loci	exon	24494827	24494983	.	-	.	gene_id "ENSSTUG00000039623"; transcript_id "mikado.21G687.8"; ID "mikado.21G687.8.exon12";
21	Mikado_loci	exon	24538555	24538826	.	-	.	gene_id "ENSSTUG00000039623"; transcript_id "mikado.21G687.8"; ID "mikado.21G687.8.exon13";
21	Mikado_loci	exon	24540449	24540657	.	-	.	gene_id "ENSSTUG00000039623"; transcript_id "mikado.21G687.8"; ID "mikado.21G687.8.exon14";
21	Mikado_loci	CDS	24477276	24477500	.	-	0	gene_id "ENSSTUG00000039623"; transcript_id "mikado.21G687.8"; ID "mikado.21G687.8.CDS1";
21	Mikado_loci	CDS	24477808	24477978	.	-	0	gene_id "ENSSTUG00000039623"; transcript_id "mikado.21G687.8"; ID "mikado.21G687.8.CDS2";
21	Mikado_loci	CDS	24478356	24478456	.	-	2	gene_id "ENSSTUG00000039623"; transcript_id "mikado.21G687.8"; ID "mikado.21G687.8.CDS3";
21	Mikado_loci	CDS	24478577	24478676	.	-	0	gene_id "ENSSTUG00000039623"; transcript_id "mikado.21G687.8"; ID "mikado.21G687.8.CDS4";
21	Mikado_loci	CDS	24487540	24487674	.	-	0	gene_id "ENSSTUG00000039623"; transcript_id "mikado.21G687.8"; ID "mikado.21G687.8.CDS5";
21	Mikado_loci	CDS	24487981	24488218	.	-	1	gene_id "ENSSTUG00000039623"; transcript_id "mikado.21G687.8"; ID "mikado.21G687.8.CDS6";
21	Mikado_loci	CDS	24489609	24489712	.	-	0	gene_id "ENSSTUG00000039623"; transcript_id "mikado.21G687.8"; ID "mikado.21G687.8.CDS7";
21	Mikado_loci	CDS	24489976	24490110	.	-	0	gene_id "ENSSTUG00000039623"; transcript_id "mikado.21G687.8"; ID "mikado.21G687.8.CDS8";
21	Mikado_loci	CDS	24490334	24490466	.	-	1	gene_id "ENSSTUG00000039623"; transcript_id "mikado.21G687.8"; ID "mikado.21G687.8.CDS9";
21	Mikado_loci	CDS	24492392	24492677	.	-	2	gene_id "ENSSTUG00000039623"; transcript_id "mikado.21G687.8"; ID "mikado.21G687.8.CDS10";
21	Mikado_loci	CDS	24493019	24493150	.	-	2	gene_id "ENSSTUG00000039623"; transcript_id "mikado.21G687.8"; ID "mikado.21G687.8.CDS11";
21	Mikado_loci	CDS	24494827	24494983	.	-	0	gene_id "ENSSTUG00000039623"; transcript_id "mikado.21G687.8"; ID "mikado.21G687.8.CDS12";
21	Mikado_loci	CDS	24538555	24538584	.	-	0	gene_id "ENSSTUG00000039623"; transcript_id "mikado.21G687.8"; ID "mikado.21G687.8.CDS13";
21	Mikado_loci	five_prime_utr	24538585	24538826	.	-	.	gene_id "ENSSTUG00000039623"; transcript_id "mikado.21G687.8"; ID "mikado.21G687.8.five_prime_UTR1";
21	Mikado_loci	five_prime_utr	24540449	24540657	.	-	.	gene_id "ENSSTUG00000039623"; transcript_id "mikado.21G687.8"; ID "mikado.21G687.8.five_prime_UTR2";
21	Mikado_loci	three_prime_utr	24475956	24477275	.	-	.	gene_id "ENSSTUG00000039623"; transcript_id "mikado.21G687.8"; ID "mikado.21G687.8.three_prime_UTR1";
21	Mikado_loci	transcript	24667318	24840182	19	-	.	gene_id "ENSSTUG00000043219"; transcript_id "mikado.21G690.7"; ID "mikado.21G690.7";
21	Mikado_loci	exon	24667318	24669892	.	-	.	gene_id "ENSSTUG00000043219"; transcript_id "mikado.21G690.7"; ID "mikado.21G690.7.exon1";
21	Mikado_loci	exon	24674363	24674437	.	-	.	gene_id "ENSSTUG00000043219"; transcript_id "mikado.21G690.7"; ID "mikado.21G690.7.exon2";
21	Mikado_loci	exon	24677091	24677199	.	-	.	gene_id "ENSSTUG00000043219"; transcript_id "mikado.21G690.7"; ID "mikado.21G690.7.exon3";
21	Mikado_loci	exon	24684032	24684146	.	-	.	gene_id "ENSSTUG00000043219"; transcript_id "mikado.21G690.7"; ID "mikado.21G690.7.exon4";
21	Mikado_loci	exon	24684275	24684330	.	-	.	gene_id "ENSSTUG00000043219"; transcript_id "mikado.21G690.7"; ID "mikado.21G690.7.exon5";
21	Mikado_loci	exon	24684450	24684633	.	-	.	gene_id "ENSSTUG00000043219"; transcript_id "mikado.21G690.7"; ID "mikado.21G690.7.exon6";
21	Mikado_loci	exon	24691600	24691729	.	-	.	gene_id "ENSSTUG00000043219"; transcript_id "mikado.21G690.7"; ID "mikado.21G690.7.exon7";
21	Mikado_loci	exon	24692671	24692714	.	-	.	gene_id "ENSSTUG00000043219"; transcript_id "mikado.21G690.7"; ID "mikado.21G690.7.exon8";
21	Mikado_loci	exon	24694263	24694367	.	-	.	gene_id "ENSSTUG00000043219"; transcript_id "mikado.21G690.7"; ID "mikado.21G690.7.exon9";
21	Mikado_loci	exon	24697130	24697172	.	-	.	gene_id "ENSSTUG00000043219"; transcript_id "mikado.21G690.7"; ID "mikado.21G690.7.exon10";
21	Mikado_loci	exon	24699575	24699670	.	-	.	gene_id "ENSSTUG00000043219"; transcript_id "mikado.21G690.7"; ID "mikado.21G690.7.exon11";
21	Mikado_loci	exon	24703144	24703198	.	-	.	gene_id "ENSSTUG00000043219"; transcript_id "mikado.21G690.7"; ID "mikado.21G690.7.exon12";
21	Mikado_loci	exon	24710306	24710435	.	-	.	gene_id "ENSSTUG00000043219"; transcript_id "mikado.21G690.7"; ID "mikado.21G690.7.exon13";
21	Mikado_loci	exon	24829596	24830413	.	-	.	gene_id "ENSSTUG00000043219"; transcript_id "mikado.21G690.7"; ID "mikado.21G690.7.exon14";
21	Mikado_loci	exon	24839713	24840182	.	-	.	gene_id "ENSSTUG00000043219"; transcript_id "mikado.21G690.7"; ID "mikado.21G690.7.exon15";
21	Mikado_loci	CDS	24669821	24669892	.	-	0	gene_id "ENSSTUG00000043219"; transcript_id "mikado.21G690.7"; ID "mikado.21G690.7.CDS1";
21	Mikado_loci	CDS	24674363	24674437	.	-	0	gene_id "ENSSTUG00000043219"; transcript_id "mikado.21G690.7"; ID "mikado.21G690.7.CDS2";
21	Mikado_loci	CDS	24677091	24677199	.	-	1	gene_id "ENSSTUG00000043219"; transcript_id "mikado.21G690.7"; ID "mikado.21G690.7.CDS3";
21	Mikado_loci	CDS	24684032	24684146	.	-	2	gene_id "ENSSTUG00000043219"; transcript_id "mikado.21G690.7"; ID "mikado.21G690.7.CDS4";
21	Mikado_loci	CDS	24684275	24684330	.	-	1	gene_id "ENSSTUG00000043219"; transcript_id "mikado.21G690.7"; ID "mikado.21G690.7.CDS5";
21	Mikado_loci	CDS	24684450	24684633	.	-	2	gene_id "ENSSTUG00000043219"; transcript_id "mikado.21G690.7"; ID "mikado.21G690.7.CDS6";
21	Mikado_loci	CDS	24691600	24691729	.	-	0	gene_id "ENSSTUG00000043219"; transcript_id "mikado.21G690.7"; ID "mikado.21G690.7.CDS7";
21	Mikado_loci	CDS	24692671	24692714	.	-	2	gene_id "ENSSTUG00000043219"; transcript_id "mikado.21G690.7"; ID "mikado.21G690.7.CDS8";
21	Mikado_loci	CDS	24694263	24694367	.	-	2	gene_id "ENSSTUG00000043219"; transcript_id "mikado.21G690.7"; ID "mikado.21G690.7.CDS9";
21	Mikado_loci	CDS	24697130	24697172	.	-	0	gene_id "ENSSTUG00000043219"; transcript_id "mikado.21G690.7"; ID "mikado.21G690.7.CDS10";
21	Mikado_loci	CDS	24699575	24699670	.	-	0	gene_id "ENSSTUG00000043219"; transcript_id "mikado.21G690.7"; ID "mikado.21G690.7.CDS11";
21	Mikado_loci	CDS	24703144	24703198	.	-	1	gene_id "ENSSTUG00000043219"; transcript_id "mikado.21G690.7"; ID "mikado.21G690.7.CDS12";
21	Mikado_loci	CDS	24710306	24710435	.	-	2	gene_id "ENSSTUG00000043219"; transcript_id "mikado.21G690.7"; ID "mikado.21G690.7.CDS13";
21	Mikado_loci	CDS	24829596	24830241	.	-	0	gene_id "ENSSTUG00000043219"; transcript_id "mikado.21G690.7"; ID "mikado.21G690.7.CDS14";
21	Mikado_loci	five_prime_utr	24830242	24830413	.	-	.	gene_id "ENSSTUG00000043219"; transcript_id "mikado.21G690.7"; ID "mikado.21G690.7.five_prime_UTR1";
21	Mikado_loci	five_prime_utr	24839713	24840182	.	-	.	gene_id "ENSSTUG00000043219"; transcript_id "mikado.21G690.7"; ID "mikado.21G690.7.five_prime_UTR2";
21	Mikado_loci	three_prime_utr	24667318	24669820	.	-	.	gene_id "ENSSTUG00000043219"; transcript_id "mikado.21G690.7"; ID "mikado.21G690.7.three_prime_UTR1";
21	Mikado_loci	transcript	25229096	25233436	17	+	.	gene_id "ENSSTUG00000044256"; transcript_id "mikado.21G698.2"; ID "mikado.21G698.2";
21	Mikado_loci	exon	25229096	25229488	.	+	.	gene_id "ENSSTUG00000044256"; transcript_id "mikado.21G698.2"; ID "mikado.21G698.2.exon1";
21	Mikado_loci	exon	25230264	25230660	.	+	.	gene_id "ENSSTUG00000044256"; transcript_id "mikado.21G698.2"; ID "mikado.21G698.2.exon2";
21	Mikado_loci	exon	25231023	25231190	.	+	.	gene_id "ENSSTUG00000044256"; transcript_id "mikado.21G698.2"; ID "mikado.21G698.2.exon3";
21	Mikado_loci	exon	25231364	25231557	.	+	.	gene_id "ENSSTUG00000044256"; transcript_id "mikado.21G698.2"; ID "mikado.21G698.2.exon4";
21	Mikado_loci	exon	25231774	25231834	.	+	.	gene_id "ENSSTUG00000044256"; transcript_id "mikado.21G698.2"; ID "mikado.21G698.2.exon5";
21	Mikado_loci	exon	25231912	25232051	.	+	.	gene_id "ENSSTUG00000044256"; transcript_id "mikado.21G698.2"; ID "mikado.21G698.2.exon6";
21	Mikado_loci	exon	25232168	25233436	.	+	.	gene_id "ENSSTUG00000044256"; transcript_id "mikado.21G698.2"; ID "mikado.21G698.2.exon7";
21	Mikado_loci	CDS	25230336	25230660	.	+	0	gene_id "ENSSTUG00000044256"; transcript_id "mikado.21G698.2"; ID "mikado.21G698.2.CDS1";
21	Mikado_loci	CDS	25231023	25231190	.	+	2	gene_id "ENSSTUG00000044256"; transcript_id "mikado.21G698.2"; ID "mikado.21G698.2.CDS2";
21	Mikado_loci	CDS	25231364	25231557	.	+	2	gene_id "ENSSTUG00000044256"; transcript_id "mikado.21G698.2"; ID "mikado.21G698.2.CDS3";
21	Mikado_loci	CDS	25231774	25231834	.	+	0	gene_id "ENSSTUG00000044256"; transcript_id "mikado.21G698.2"; ID "mikado.21G698.2.CDS4";
21	Mikado_loci	CDS	25231912	25232051	.	+	2	gene_id "ENSSTUG00000044256"; transcript_id "mikado.21G698.2"; ID "mikado.21G698.2.CDS5";
21	Mikado_loci	CDS	25232168	25232272	.	+	0	gene_id "ENSSTUG00000044256"; transcript_id "mikado.21G698.2"; ID "mikado.21G698.2.CDS6";
21	Mikado_loci	five_prime_utr	25229096	25229488	.	+	.	gene_id "ENSSTUG00000044256"; transcript_id "mikado.21G698.2"; ID "mikado.21G698.2.five_prime_UTR1";
21	Mikado_loci	five_prime_utr	25230264	25230335	.	+	.	gene_id "ENSSTUG00000044256"; transcript_id "mikado.21G698.2"; ID "mikado.21G698.2.five_prime_UTR2";
21	Mikado_loci	three_prime_utr	25232273	25233436	.	+	.	gene_id "ENSSTUG00000044256"; transcript_id "mikado.21G698.2"; ID "mikado.21G698.2.three_prime_UTR1";
21	Mikado_loci	transcript	25228319	25229351	18	-	.	gene_id "ENSSTUG00000044253"; transcript_id "mikado.21G699.1"; ID "mikado.21G699.1";
21	Mikado_loci	exon	25228319	25228669	.	-	.	gene_id "ENSSTUG00000044253"; transcript_id "mikado.21G699.1"; ID "mikado.21G699.1.exon1";
21	Mikado_loci	exon	25228774	25228916	.	-	.	gene_id "ENSSTUG00000044253"; transcript_id "mikado.21G699.1"; ID "mikado.21G699.1.exon2";
21	Mikado_loci	exon	25229151	25229351	.	-	.	gene_id "ENSSTUG00000044253"; transcript_id "mikado.21G699.1"; ID "mikado.21G699.1.exon3";
21	Mikado_loci	CDS	25228478	25228669	.	-	0	gene_id "ENSSTUG00000044253"; transcript_id "mikado.21G699.1"; ID "mikado.21G699.1.CDS1";
21	Mikado_loci	CDS	25228774	25228916	.	-	2	gene_id "ENSSTUG00000044253"; transcript_id "mikado.21G699.1"; ID "mikado.21G699.1.CDS2";
21	Mikado_loci	CDS	25229151	25229196	.	-	0	gene_id "ENSSTUG00000044253"; transcript_id "mikado.21G699.1"; ID "mikado.21G699.1.CDS3";
21	Mikado_loci	five_prime_utr	25229197	25229351	.	-	.	gene_id "ENSSTUG00000044253"; transcript_id "mikado.21G699.1"; ID "mikado.21G699.1.five_prime_UTR1";
21	Mikado_loci	three_prime_utr	25228319	25228477	.	-	.	gene_id "ENSSTUG00000044253"; transcript_id "mikado.21G699.1"; ID "mikado.21G699.1.three_prime_UTR1";
21	Mikado_loci	transcript	26466566	26481041	21	+	.	gene_id "ENSSTUG00000034953"; transcript_id "mikado.21G731.6"; ID "mikado.21G731.6";
21	Mikado_loci	exon	26466566	26466852	.	+	.	gene_id "ENSSTUG00000034953"; transcript_id "mikado.21G731.6"; ID "mikado.21G731.6.exon1";
21	Mikado_loci	exon	26467594	26467693	.	+	.	gene_id "ENSSTUG00000034953"; transcript_id "mikado.21G731.6"; ID "mikado.21G731.6.exon2";
21	Mikado_loci	exon	26469189	26469262	.	+	.	gene_id "ENSSTUG00000034953"; transcript_id "mikado.21G731.6"; ID "mikado.21G731.6.exon3";
21	Mikado_loci	exon	26471700	26471843	.	+	.	gene_id "ENSSTUG00000034953"; transcript_id "mikado.21G731.6"; ID "mikado.21G731.6.exon4";
21	Mikado_loci	exon	26471950	26472022	.	+	.	gene_id "ENSSTUG00000034953"; transcript_id "mikado.21G731.6"; ID "mikado.21G731.6.exon5";
21	Mikado_loci	exon	26472149	26472320	.	+	.	gene_id "ENSSTUG00000034953"; transcript_id "mikado.21G731.6"; ID "mikado.21G731.6.exon6";
21	Mikado_loci	exon	26472511	26472694	.	+	.	gene_id "ENSSTUG00000034953"; transcript_id "mikado.21G731.6"; ID "mikado.21G731.6.exon7";
21	Mikado_loci	exon	26473032	26473093	.	+	.	gene_id "ENSSTUG00000034953"; transcript_id "mikado.21G731.6"; ID "mikado.21G731.6.exon8";
21	Mikado_loci	exon	26473195	26473227	.	+	.	gene_id "ENSSTUG00000034953"; transcript_id "mikado.21G731.6"; ID "mikado.21G731.6.exon9";
21	Mikado_loci	exon	26473337	26473388	.	+	.	gene_id "ENSSTUG00000034953"; transcript_id "mikado.21G731.6"; ID "mikado.21G731.6.exon10";
21	Mikado_loci	exon	26473491	26473549	.	+	.	gene_id "ENSSTUG00000034953"; transcript_id "mikado.21G731.6"; ID "mikado.21G731.6.exon11";
21	Mikado_loci	exon	26473721	26473801	.	+	.	gene_id "ENSSTUG00000034953"; transcript_id "mikado.21G731.6"; ID "mikado.21G731.6.exon12";
21	Mikado_loci	exon	26473920	26473988	.	+	.	gene_id "ENSSTUG00000034953"; transcript_id "mikado.21G731.6"; ID "mikado.21G731.6.exon13";
21	Mikado_loci	exon	26474227	26474301	.	+	.	gene_id "ENSSTUG00000034953"; transcript_id "mikado.21G731.6"; ID "mikado.21G731.6.exon14";
21	Mikado_loci	exon	26474396	26474530	.	+	.	gene_id "ENSSTUG00000034953"; transcript_id "mikado.21G731.6"; ID "mikado.21G731.6.exon15";
21	Mikado_loci	exon	26474645	26474764	.	+	.	gene_id "ENSSTUG00000034953"; transcript_id "mikado.21G731.6"; ID "mikado.21G731.6.exon16";
21	Mikado_loci	exon	26474879	26474979	.	+	.	gene_id "ENSSTUG00000034953"; transcript_id "mikado.21G731.6"; ID "mikado.21G731.6.exon17";
21	Mikado_loci	exon	26475233	26475370	.	+	.	gene_id "ENSSTUG00000034953"; transcript_id "mikado.21G731.6"; ID "mikado.21G731.6.exon18";
21	Mikado_loci	exon	26475599	26475797	.	+	.	gene_id "ENSSTUG00000034953"; transcript_id "mikado.21G731.6"; ID "mikado.21G731.6.exon19";
21	Mikado_loci	exon	26477386	26477455	.	+	.	gene_id "ENSSTUG00000034953"; transcript_id "mikado.21G731.6"; ID "mikado.21G731.6.exon20";
21	Mikado_loci	exon	26477586	26477785	.	+	.	gene_id "ENSSTUG00000034953"; transcript_id "mikado.21G731.6"; ID "mikado.21G731.6.exon21";
21	Mikado_loci	exon	26478181	26478315	.	+	.	gene_id "ENSSTUG00000034953"; transcript_id "mikado.21G731.6"; ID "mikado.21G731.6.exon22";
21	Mikado_loci	exon	26478511	26478600	.	+	.	gene_id "ENSSTUG00000034953"; transcript_id "mikado.21G731.6"; ID "mikado.21G731.6.exon23";
21	Mikado_loci	exon	26478737	26478884	.	+	.	gene_id "ENSSTUG00000034953"; transcript_id "mikado.21G731.6"; ID "mikado.21G731.6.exon24";
21	Mikado_loci	exon	26479007	26479142	.	+	.	gene_id "ENSSTUG00000034953"; transcript_id "mikado.21G731.6"; ID "mikado.21G731.6.exon25";
21	Mikado_loci	exon	26479407	26481041	.	+	.	gene_id "ENSSTUG00000034953"; transcript_id "mikado.21G731.6"; ID "mikado.21G731.6.exon26";
21	Mikado_loci	CDS	26466834	26466852	.	+	0	gene_id "ENSSTUG00000034953"; transcript_id "mikado.21G731.6"; ID "mikado.21G731.6.CDS1";
21	Mikado_loci	CDS	26467594	26467693	.	+	2	gene_id "ENSSTUG00000034953"; transcript_id "mikado.21G731.6"; ID "mikado.21G731.6.CDS2";
21	Mikado_loci	CDS	26469189	26469262	.	+	1	gene_id "ENSSTUG00000034953"; transcript_id "mikado.21G731.6"; ID "mikado.21G731.6.CDS3";
21	Mikado_loci	CDS	26471700	26471843	.	+	2	gene_id "ENSSTUG00000034953"; transcript_id "mikado.21G731.6"; ID "mikado.21G731.6.CDS4";
21	Mikado_loci	CDS	26471950	26472022	.	+	2	gene_id "ENSSTUG00000034953"; transcript_id "mikado.21G731.6"; ID "mikado.21G731.6.CDS5";
21	Mikado_loci	CDS	26472149	26472320	.	+	1	gene_id "ENSSTUG00000034953"; transcript_id "mikado.21G731.6"; ID "mikado.21G731.6.CDS6";
21	Mikado_loci	CDS	26472511	26472694	.	+	0	gene_id "ENSSTUG00000034953"; transcript_id "mikado.21G731.6"; ID "mikado.21G731.6.CDS7";
21	Mikado_loci	CDS	26473032	26473093	.	+	2	gene_id "ENSSTUG00000034953"; transcript_id "mikado.21G731.6"; ID "mikado.21G731.6.CDS8";
21	Mikado_loci	CDS	26473195	26473227	.	+	0	gene_id "ENSSTUG00000034953"; transcript_id "mikado.21G731.6"; ID "mikado.21G731.6.CDS9";
21	Mikado_loci	CDS	26473337	26473388	.	+	0	gene_id "ENSSTUG00000034953"; transcript_id "mikado.21G731.6"; ID "mikado.21G731.6.CDS10";
21	Mikado_loci	CDS	26473491	26473549	.	+	2	gene_id "ENSSTUG00000034953"; transcript_id "mikado.21G731.6"; ID "mikado.21G731.6.CDS11";
21	Mikado_loci	CDS	26473721	26473801	.	+	0	gene_id "ENSSTUG00000034953"; transcript_id "mikado.21G731.6"; ID "mikado.21G731.6.CDS12";
21	Mikado_loci	CDS	26473920	26473988	.	+	0	gene_id "ENSSTUG00000034953"; transcript_id "mikado.21G731.6"; ID "mikado.21G731.6.CDS13";
21	Mikado_loci	CDS	26474227	26474301	.	+	0	gene_id "ENSSTUG00000034953"; transcript_id "mikado.21G731.6"; ID "mikado.21G731.6.CDS14";
21	Mikado_loci	CDS	26474396	26474530	.	+	0	gene_id "ENSSTUG00000034953"; transcript_id "mikado.21G731.6"; ID "mikado.21G731.6.CDS15";
21	Mikado_loci	CDS	26474645	26474764	.	+	0	gene_id "ENSSTUG00000034953"; transcript_id "mikado.21G731.6"; ID "mikado.21G731.6.CDS16";
21	Mikado_loci	CDS	26474879	26474979	.	+	0	gene_id "ENSSTUG00000034953"; transcript_id "mikado.21G731.6"; ID "mikado.21G731.6.CDS17";
21	Mikado_loci	CDS	26475233	26475370	.	+	1	gene_id "ENSSTUG00000034953"; transcript_id "mikado.21G731.6"; ID "mikado.21G731.6.CDS18";
21	Mikado_loci	CDS	26475599	26475797	.	+	1	gene_id "ENSSTUG00000034953"; transcript_id "mikado.21G731.6"; ID "mikado.21G731.6.CDS19";
21	Mikado_loci	CDS	26477386	26477455	.	+	0	gene_id "ENSSTUG00000034953"; transcript_id "mikado.21G731.6"; ID "mikado.21G731.6.CDS20";
21	Mikado_loci	CDS	26477586	26477785	.	+	2	gene_id "ENSSTUG00000034953"; transcript_id "mikado.21G731.6"; ID "mikado.21G731.6.CDS21";
21	Mikado_loci	CDS	26478181	26478315	.	+	0	gene_id "ENSSTUG00000034953"; transcript_id "mikado.21G731.6"; ID "mikado.21G731.6.CDS22";
21	Mikado_loci	CDS	26478511	26478600	.	+	0	gene_id "ENSSTUG00000034953"; transcript_id "mikado.21G731.6"; ID "mikado.21G731.6.CDS23";
21	Mikado_loci	CDS	26478737	26478884	.	+	0	gene_id "ENSSTUG00000034953"; transcript_id "mikado.21G731.6"; ID "mikado.21G731.6.CDS24";
21	Mikado_loci	CDS	26479007	26479142	.	+	2	gene_id "ENSSTUG00000034953"; transcript_id "mikado.21G731.6"; ID "mikado.21G731.6.CDS25";
21	Mikado_loci	CDS	26479407	26479497	.	+	1	gene_id "ENSSTUG00000034953"; transcript_id "mikado.21G731.6"; ID "mikado.21G731.6.CDS26";
21	Mikado_loci	five_prime_utr	26466566	26466833	.	+	.	gene_id "ENSSTUG00000034953"; transcript_id "mikado.21G731.6"; ID "mikado.21G731.6.five_prime_UTR1";
21	Mikado_loci	three_prime_utr	26479498	26481041	.	+	.	gene_id "ENSSTUG00000034953"; transcript_id "mikado.21G731.6"; ID "mikado.21G731.6.three_prime_UTR1";
21	Mikado_loci	transcript	26466566	26481041	21	+	.	gene_id "ENSSTUG00000034953"; transcript_id "mikado.21G731.7"; ID "mikado.21G731.7";
21	Mikado_loci	exon	26466566	26466852	.	+	.	gene_id "ENSSTUG00000034953"; transcript_id "mikado.21G731.7"; ID "mikado.21G731.7.exon1";
21	Mikado_loci	exon	26467594	26467693	.	+	.	gene_id "ENSSTUG00000034953"; transcript_id "mikado.21G731.7"; ID "mikado.21G731.7.exon2";
21	Mikado_loci	exon	26469189	26469262	.	+	.	gene_id "ENSSTUG00000034953"; transcript_id "mikado.21G731.7"; ID "mikado.21G731.7.exon3";
21	Mikado_loci	exon	26471700	26471843	.	+	.	gene_id "ENSSTUG00000034953"; transcript_id "mikado.21G731.7"; ID "mikado.21G731.7.exon4";
21	Mikado_loci	exon	26471950	26472022	.	+	.	gene_id "ENSSTUG00000034953"; transcript_id "mikado.21G731.7"; ID "mikado.21G731.7.exon5";
21	Mikado_loci	exon	26472149	26472320	.	+	.	gene_id "ENSSTUG00000034953"; transcript_id "mikado.21G731.7"; ID "mikado.21G731.7.exon6";
21	Mikado_loci	exon	26472511	26472694	.	+	.	gene_id "ENSSTUG00000034953"; transcript_id "mikado.21G731.7"; ID "mikado.21G731.7.exon7";
21	Mikado_loci	exon	26473032	26473093	.	+	.	gene_id "ENSSTUG00000034953"; transcript_id "mikado.21G731.7"; ID "mikado.21G731.7.exon8";
21	Mikado_loci	exon	26473195	26473227	.	+	.	gene_id "ENSSTUG00000034953"; transcript_id "mikado.21G731.7"; ID "mikado.21G731.7.exon9";
21	Mikado_loci	exon	26473337	26473388	.	+	.	gene_id "ENSSTUG00000034953"; transcript_id "mikado.21G731.7"; ID "mikado.21G731.7.exon10";
21	Mikado_loci	exon	26473491	26473549	.	+	.	gene_id "ENSSTUG00000034953"; transcript_id "mikado.21G731.7"; ID "mikado.21G731.7.exon11";
21	Mikado_loci	exon	26473721	26473801	.	+	.	gene_id "ENSSTUG00000034953"; transcript_id "mikado.21G731.7"; ID "mikado.21G731.7.exon12";
21	Mikado_loci	exon	26473920	26473988	.	+	.	gene_id "ENSSTUG00000034953"; transcript_id "mikado.21G731.7"; ID "mikado.21G731.7.exon13";
21	Mikado_loci	exon	26474227	26474301	.	+	.	gene_id "ENSSTUG00000034953"; transcript_id "mikado.21G731.7"; ID "mikado.21G731.7.exon14";
21	Mikado_loci	exon	26474396	26474530	.	+	.	gene_id "ENSSTUG00000034953"; transcript_id "mikado.21G731.7"; ID "mikado.21G731.7.exon15";
21	Mikado_loci	exon	26474645	26474764	.	+	.	gene_id "ENSSTUG00000034953"; transcript_id "mikado.21G731.7"; ID "mikado.21G731.7.exon16";
21	Mikado_loci	exon	26474879	26474979	.	+	.	gene_id "ENSSTUG00000034953"; transcript_id "mikado.21G731.7"; ID "mikado.21G731.7.exon17";
21	Mikado_loci	exon	26475233	26475370	.	+	.	gene_id "ENSSTUG00000034953"; transcript_id "mikado.21G731.7"; ID "mikado.21G731.7.exon18";
21	Mikado_loci	exon	26475599	26475797	.	+	.	gene_id "ENSSTUG00000034953"; transcript_id "mikado.21G731.7"; ID "mikado.21G731.7.exon19";
21	Mikado_loci	exon	26477386	26477455	.	+	.	gene_id "ENSSTUG00000034953"; transcript_id "mikado.21G731.7"; ID "mikado.21G731.7.exon20";
21	Mikado_loci	exon	26477586	26477767	.	+	.	gene_id "ENSSTUG00000034953"; transcript_id "mikado.21G731.7"; ID "mikado.21G731.7.exon21";
21	Mikado_loci	exon	26478181	26478315	.	+	.	gene_id "ENSSTUG00000034953"; transcript_id "mikado.21G731.7"; ID "mikado.21G731.7.exon22";
21	Mikado_loci	exon	26478511	26478600	.	+	.	gene_id "ENSSTUG00000034953"; transcript_id "mikado.21G731.7"; ID "mikado.21G731.7.exon23";
21	Mikado_loci	exon	26478737	26478884	.	+	.	gene_id "ENSSTUG00000034953"; transcript_id "mikado.21G731.7"; ID "mikado.21G731.7.exon24";
21	Mikado_loci	exon	26479007	26479142	.	+	.	gene_id "ENSSTUG00000034953"; transcript_id "mikado.21G731.7"; ID "mikado.21G731.7.exon25";
21	Mikado_loci	exon	26479407	26481041	.	+	.	gene_id "ENSSTUG00000034953"; transcript_id "mikado.21G731.7"; ID "mikado.21G731.7.exon26";
21	Mikado_loci	CDS	26466834	26466852	.	+	0	gene_id "ENSSTUG00000034953"; transcript_id "mikado.21G731.7"; ID "mikado.21G731.7.CDS1";
21	Mikado_loci	CDS	26467594	26467693	.	+	2	gene_id "ENSSTUG00000034953"; transcript_id "mikado.21G731.7"; ID "mikado.21G731.7.CDS2";
21	Mikado_loci	CDS	26469189	26469262	.	+	1	gene_id "ENSSTUG00000034953"; transcript_id "mikado.21G731.7"; ID "mikado.21G731.7.CDS3";
21	Mikado_loci	CDS	26471700	26471843	.	+	2	gene_id "ENSSTUG00000034953"; transcript_id "mikado.21G731.7"; ID "mikado.21G731.7.CDS4";
21	Mikado_loci	CDS	26471950	26472022	.	+	2	gene_id "ENSSTUG00000034953"; transcript_id "mikado.21G731.7"; ID "mikado.21G731.7.CDS5";
21	Mikado_loci	CDS	26472149	26472320	.	+	1	gene_id "ENSSTUG00000034953"; transcript_id "mikado.21G731.7"; ID "mikado.21G731.7.CDS6";
21	Mikado_loci	CDS	26472511	26472694	.	+	0	gene_id "ENSSTUG00000034953"; transcript_id "mikado.21G731.7"; ID "mikado.21G731.7.CDS7";
21	Mikado_loci	CDS	26473032	26473093	.	+	2	gene_id "ENSSTUG00000034953"; transcript_id "mikado.21G731.7"; ID "mikado.21G731.7.CDS8";
21	Mikado_loci	CDS	26473195	26473227	.	+	0	gene_id "ENSSTUG00000034953"; transcript_id "mikado.21G731.7"; ID "mikado.21G731.7.CDS9";
21	Mikado_loci	CDS	26473337	26473388	.	+	0	gene_id "ENSSTUG00000034953"; transcript_id "mikado.21G731.7"; ID "mikado.21G731.7.CDS10";
21	Mikado_loci	CDS	26473491	26473549	.	+	2	gene_id "ENSSTUG00000034953"; transcript_id "mikado.21G731.7"; ID "mikado.21G731.7.CDS11";
21	Mikado_loci	CDS	26473721	26473801	.	+	0	gene_id "ENSSTUG00000034953"; transcript_id "mikado.21G731.7"; ID "mikado.21G731.7.CDS12";
21	Mikado_loci	CDS	26473920	26473988	.	+	0	gene_id "ENSSTUG00000034953"; transcript_id "mikado.21G731.7"; ID "mikado.21G731.7.CDS13";
21	Mikado_loci	CDS	26474227	26474301	.	+	0	gene_id "ENSSTUG00000034953"; transcript_id "mikado.21G731.7"; ID "mikado.21G731.7.CDS14";
21	Mikado_loci	CDS	26474396	26474530	.	+	0	gene_id "ENSSTUG00000034953"; transcript_id "mikado.21G731.7"; ID "mikado.21G731.7.CDS15";
21	Mikado_loci	CDS	26474645	26474764	.	+	0	gene_id "ENSSTUG00000034953"; transcript_id "mikado.21G731.7"; ID "mikado.21G731.7.CDS16";
21	Mikado_loci	CDS	26474879	26474979	.	+	0	gene_id "ENSSTUG00000034953"; transcript_id "mikado.21G731.7"; ID "mikado.21G731.7.CDS17";
21	Mikado_loci	CDS	26475233	26475370	.	+	1	gene_id "ENSSTUG00000034953"; transcript_id "mikado.21G731.7"; ID "mikado.21G731.7.CDS18";
21	Mikado_loci	CDS	26475599	26475797	.	+	1	gene_id "ENSSTUG00000034953"; transcript_id "mikado.21G731.7"; ID "mikado.21G731.7.CDS19";
21	Mikado_loci	CDS	26477386	26477455	.	+	0	gene_id "ENSSTUG00000034953"; transcript_id "mikado.21G731.7"; ID "mikado.21G731.7.CDS20";
21	Mikado_loci	CDS	26477586	26477767	.	+	2	gene_id "ENSSTUG00000034953"; transcript_id "mikado.21G731.7"; ID "mikado.21G731.7.CDS21";
21	Mikado_loci	CDS	26478181	26478315	.	+	0	gene_id "ENSSTUG00000034953"; transcript_id "mikado.21G731.7"; ID "mikado.21G731.7.CDS22";
21	Mikado_loci	CDS	26478511	26478600	.	+	0	gene_id "ENSSTUG00000034953"; transcript_id "mikado.21G731.7"; ID "mikado.21G731.7.CDS23";
21	Mikado_loci	CDS	26478737	26478884	.	+	0	gene_id "ENSSTUG00000034953"; transcript_id "mikado.21G731.7"; ID "mikado.21G731.7.CDS24";
21	Mikado_loci	CDS	26479007	26479142	.	+	2	gene_id "ENSSTUG00000034953"; transcript_id "mikado.21G731.7"; ID "mikado.21G731.7.CDS25";
21	Mikado_loci	CDS	26479407	26479497	.	+	1	gene_id "ENSSTUG00000034953"; transcript_id "mikado.21G731.7"; ID "mikado.21G731.7.CDS26";
21	Mikado_loci	five_prime_utr	26466566	26466833	.	+	.	gene_id "ENSSTUG00000034953"; transcript_id "mikado.21G731.7"; ID "mikado.21G731.7.five_prime_UTR1";
21	Mikado_loci	three_prime_utr	26479498	26481041	.	+	.	gene_id "ENSSTUG00000034953"; transcript_id "mikado.21G731.7"; ID "mikado.21G731.7.three_prime_UTR1";
21	Mikado_loci	transcript	26466566	26481041	20	+	.	gene_id "ENSSTUG00000034953"; transcript_id "mikado.21G731.8"; ID "mikado.21G731.8";
21	Mikado_loci	exon	26466566	26466852	.	+	.	gene_id "ENSSTUG00000034953"; transcript_id "mikado.21G731.8"; ID "mikado.21G731.8.exon1";
21	Mikado_loci	exon	26467594	26467693	.	+	.	gene_id "ENSSTUG00000034953"; transcript_id "mikado.21G731.8"; ID "mikado.21G731.8.exon2";
21	Mikado_loci	exon	26469189	26469262	.	+	.	gene_id "ENSSTUG00000034953"; transcript_id "mikado.21G731.8"; ID "mikado.21G731.8.exon3";
21	Mikado_loci	exon	26471700	26471843	.	+	.	gene_id "ENSSTUG00000034953"; transcript_id "mikado.21G731.8"; ID "mikado.21G731.8.exon4";
21	Mikado_loci	exon	26471950	26472022	.	+	.	gene_id "ENSSTUG00000034953"; transcript_id "mikado.21G731.8"; ID "mikado.21G731.8.exon5";
21	Mikado_loci	exon	26472149	26472320	.	+	.	gene_id "ENSSTUG00000034953"; transcript_id "mikado.21G731.8"; ID "mikado.21G731.8.exon6";
21	Mikado_loci	exon	26472511	26472694	.	+	.	gene_id "ENSSTUG00000034953"; transcript_id "mikado.21G731.8"; ID "mikado.21G731.8.exon7";
21	Mikado_loci	exon	26473032	26473093	.	+	.	gene_id "ENSSTUG00000034953"; transcript_id "mikado.21G731.8"; ID "mikado.21G731.8.exon8";
21	Mikado_loci	exon	26473195	26473227	.	+	.	gene_id "ENSSTUG00000034953"; transcript_id "mikado.21G731.8"; ID "mikado.21G731.8.exon9";
21	Mikado_loci	exon	26473337	26473388	.	+	.	gene_id "ENSSTUG00000034953"; transcript_id "mikado.21G731.8"; ID "mikado.21G731.8.exon10";
21	Mikado_loci	exon	26473491	26473549	.	+	.	gene_id "ENSSTUG00000034953"; transcript_id "mikado.21G731.8"; ID "mikado.21G731.8.exon11";
21	Mikado_loci	exon	26473721	26473801	.	+	.	gene_id "ENSSTUG00000034953"; transcript_id "mikado.21G731.8"; ID "mikado.21G731.8.exon12";
21	Mikado_loci	exon	26473920	26473988	.	+	.	gene_id "ENSSTUG00000034953"; transcript_id "mikado.21G731.8"; ID "mikado.21G731.8.exon13";
21	Mikado_loci	exon	26474227	26474301	.	+	.	gene_id "ENSSTUG00000034953"; transcript_id "mikado.21G731.8"; ID "mikado.21G731.8.exon14";
21	Mikado_loci	exon	26474378	26474530	.	+	.	gene_id "ENSSTUG00000034953"; transcript_id "mikado.21G731.8"; ID "mikado.21G731.8.exon15";
21	Mikado_loci	exon	26474645	26474764	.	+	.	gene_id "ENSSTUG00000034953"; transcript_id "mikado.21G731.8"; ID "mikado.21G731.8.exon16";
21	Mikado_loci	exon	26474879	26474979	.	+	.	gene_id "ENSSTUG00000034953"; transcript_id "mikado.21G731.8"; ID "mikado.21G731.8.exon17";
21	Mikado_loci	exon	26475233	26475370	.	+	.	gene_id "ENSSTUG00000034953"; transcript_id "mikado.21G731.8"; ID "mikado.21G731.8.exon18";
21	Mikado_loci	exon	26475599	26475797	.	+	.	gene_id "ENSSTUG00000034953"; transcript_id "mikado.21G731.8"; ID "mikado.21G731.8.exon19";
21	Mikado_loci	exon	26477386	26477455	.	+	.	gene_id "ENSSTUG00000034953"; transcript_id "mikado.21G731.8"; ID "mikado.21G731.8.exon20";
21	Mikado_loci	exon	26477586	26477785	.	+	.	gene_id "ENSSTUG00000034953"; transcript_id "mikado.21G731.8"; ID "mikado.21G731.8.exon21";
21	Mikado_loci	exon	26478181	26478315	.	+	.	gene_id "ENSSTUG00000034953"; transcript_id "mikado.21G731.8"; ID "mikado.21G731.8.exon22";
21	Mikado_loci	exon	26478511	26478600	.	+	.	gene_id "ENSSTUG00000034953"; transcript_id "mikado.21G731.8"; ID "mikado.21G731.8.exon23";
21	Mikado_loci	exon	26478737	26478884	.	+	.	gene_id "ENSSTUG00000034953"; transcript_id "mikado.21G731.8"; ID "mikado.21G731.8.exon24";
21	Mikado_loci	exon	26479007	26479142	.	+	.	gene_id "ENSSTUG00000034953"; transcript_id "mikado.21G731.8"; ID "mikado.21G731.8.exon25";
21	Mikado_loci	exon	26479407	26481041	.	+	.	gene_id "ENSSTUG00000034953"; transcript_id "mikado.21G731.8"; ID "mikado.21G731.8.exon26";
21	Mikado_loci	CDS	26466834	26466852	.	+	0	gene_id "ENSSTUG00000034953"; transcript_id "mikado.21G731.8"; ID "mikado.21G731.8.CDS1";
21	Mikado_loci	CDS	26467594	26467693	.	+	2	gene_id "ENSSTUG00000034953"; transcript_id "mikado.21G731.8"; ID "mikado.21G731.8.CDS2";
21	Mikado_loci	CDS	26469189	26469262	.	+	1	gene_id "ENSSTUG00000034953"; transcript_id "mikado.21G731.8"; ID "mikado.21G731.8.CDS3";
21	Mikado_loci	CDS	26471700	26471843	.	+	2	gene_id "ENSSTUG00000034953"; transcript_id "mikado.21G731.8"; ID "mikado.21G731.8.CDS4";
21	Mikado_loci	CDS	26471950	26472022	.	+	2	gene_id "ENSSTUG00000034953"; transcript_id "mikado.21G731.8"; ID "mikado.21G731.8.CDS5";
21	Mikado_loci	CDS	26472149	26472320	.	+	1	gene_id "ENSSTUG00000034953"; transcript_id "mikado.21G731.8"; ID "mikado.21G731.8.CDS6";
21	Mikado_loci	CDS	26472511	26472694	.	+	0	gene_id "ENSSTUG00000034953"; transcript_id "mikado.21G731.8"; ID "mikado.21G731.8.CDS7";
21	Mikado_loci	CDS	26473032	26473093	.	+	2	gene_id "ENSSTUG00000034953"; transcript_id "mikado.21G731.8"; ID "mikado.21G731.8.CDS8";
21	Mikado_loci	CDS	26473195	26473227	.	+	0	gene_id "ENSSTUG00000034953"; transcript_id "mikado.21G731.8"; ID "mikado.21G731.8.CDS9";
21	Mikado_loci	CDS	26473337	26473388	.	+	0	gene_id "ENSSTUG00000034953"; transcript_id "mikado.21G731.8"; ID "mikado.21G731.8.CDS10";
21	Mikado_loci	CDS	26473491	26473549	.	+	2	gene_id "ENSSTUG00000034953"; transcript_id "mikado.21G731.8"; ID "mikado.21G731.8.CDS11";
21	Mikado_loci	CDS	26473721	26473801	.	+	0	gene_id "ENSSTUG00000034953"; transcript_id "mikado.21G731.8"; ID "mikado.21G731.8.CDS12";
21	Mikado_loci	CDS	26473920	26473988	.	+	0	gene_id "ENSSTUG00000034953"; transcript_id "mikado.21G731.8"; ID "mikado.21G731.8.CDS13";
21	Mikado_loci	CDS	26474227	26474301	.	+	0	gene_id "ENSSTUG00000034953"; transcript_id "mikado.21G731.8"; ID "mikado.21G731.8.CDS14";
21	Mikado_loci	CDS	26474378	26474530	.	+	0	gene_id "ENSSTUG00000034953"; transcript_id "mikado.21G731.8"; ID "mikado.21G731.8.CDS15";
21	Mikado_loci	CDS	26474645	26474764	.	+	0	gene_id "ENSSTUG00000034953"; transcript_id "mikado.21G731.8"; ID "mikado.21G731.8.CDS16";
21	Mikado_loci	CDS	26474879	26474979	.	+	0	gene_id "ENSSTUG00000034953"; transcript_id "mikado.21G731.8"; ID "mikado.21G731.8.CDS17";
21	Mikado_loci	CDS	26475233	26475370	.	+	1	gene_id "ENSSTUG00000034953"; transcript_id "mikado.21G731.8"; ID "mikado.21G731.8.CDS18";
21	Mikado_loci	CDS	26475599	26475797	.	+	1	gene_id "ENSSTUG00000034953"; transcript_id "mikado.21G731.8"; ID "mikado.21G731.8.CDS19";
21	Mikado_loci	CDS	26477386	26477455	.	+	0	gene_id "ENSSTUG00000034953"; transcript_id "mikado.21G731.8"; ID "mikado.21G731.8.CDS20";
21	Mikado_loci	CDS	26477586	26477785	.	+	2	gene_id "ENSSTUG00000034953"; transcript_id "mikado.21G731.8"; ID "mikado.21G731.8.CDS21";
21	Mikado_loci	CDS	26478181	26478315	.	+	0	gene_id "ENSSTUG00000034953"; transcript_id "mikado.21G731.8"; ID "mikado.21G731.8.CDS22";
21	Mikado_loci	CDS	26478511	26478600	.	+	0	gene_id "ENSSTUG00000034953"; transcript_id "mikado.21G731.8"; ID "mikado.21G731.8.CDS23";
21	Mikado_loci	CDS	26478737	26478884	.	+	0	gene_id "ENSSTUG00000034953"; transcript_id "mikado.21G731.8"; ID "mikado.21G731.8.CDS24";
21	Mikado_loci	CDS	26479007	26479142	.	+	2	gene_id "ENSSTUG00000034953"; transcript_id "mikado.21G731.8"; ID "mikado.21G731.8.CDS25";
21	Mikado_loci	CDS	26479407	26479497	.	+	1	gene_id "ENSSTUG00000034953"; transcript_id "mikado.21G731.8"; ID "mikado.21G731.8.CDS26";
21	Mikado_loci	five_prime_utr	26466566	26466833	.	+	.	gene_id "ENSSTUG00000034953"; transcript_id "mikado.21G731.8"; ID "mikado.21G731.8.five_prime_UTR1";
21	Mikado_loci	three_prime_utr	26479498	26481041	.	+	.	gene_id "ENSSTUG00000034953"; transcript_id "mikado.21G731.8"; ID "mikado.21G731.8.three_prime_UTR1";
21	Mikado_loci	transcript	27003039	27011860	12	+	.	gene_id "ENSSTUG00000038388"; transcript_id "mikado.21G746.2"; ID "mikado.21G746.2";
21	Mikado_loci	exon	27003039	27003192	.	+	.	gene_id "ENSSTUG00000038388"; transcript_id "mikado.21G746.2"; ID "mikado.21G746.2.exon1";
21	Mikado_loci	exon	27007083	27007202	.	+	.	gene_id "ENSSTUG00000038388"; transcript_id "mikado.21G746.2"; ID "mikado.21G746.2.exon2";
21	Mikado_loci	exon	27008324	27008421	.	+	.	gene_id "ENSSTUG00000038388"; transcript_id "mikado.21G746.2"; ID "mikado.21G746.2.exon3";
21	Mikado_loci	exon	27008589	27008696	.	+	.	gene_id "ENSSTUG00000038388"; transcript_id "mikado.21G746.2"; ID "mikado.21G746.2.exon4";
21	Mikado_loci	exon	27009699	27009867	.	+	.	gene_id "ENSSTUG00000038388"; transcript_id "mikado.21G746.2"; ID "mikado.21G746.2.exon5";
21	Mikado_loci	exon	27010057	27011860	.	+	.	gene_id "ENSSTUG00000038388"; transcript_id "mikado.21G746.2"; ID "mikado.21G746.2.exon6";
21	Mikado_loci	CDS	27008367	27008421	.	+	0	gene_id "ENSSTUG00000038388"; transcript_id "mikado.21G746.2"; ID "mikado.21G746.2.CDS1";
21	Mikado_loci	CDS	27008589	27008696	.	+	2	gene_id "ENSSTUG00000038388"; transcript_id "mikado.21G746.2"; ID "mikado.21G746.2.CDS2";
21	Mikado_loci	CDS	27009699	27009867	.	+	2	gene_id "ENSSTUG00000038388"; transcript_id "mikado.21G746.2"; ID "mikado.21G746.2.CDS3";
21	Mikado_loci	CDS	27010057	27010336	.	+	1	gene_id "ENSSTUG00000038388"; transcript_id "mikado.21G746.2"; ID "mikado.21G746.2.CDS4";
21	Mikado_loci	five_prime_utr	27003039	27003192	.	+	.	gene_id "ENSSTUG00000038388"; transcript_id "mikado.21G746.2"; ID "mikado.21G746.2.five_prime_UTR1";
21	Mikado_loci	five_prime_utr	27007083	27007202	.	+	.	gene_id "ENSSTUG00000038388"; transcript_id "mikado.21G746.2"; ID "mikado.21G746.2.five_prime_UTR2";
21	Mikado_loci	five_prime_utr	27008324	27008366	.	+	.	gene_id "ENSSTUG00000038388"; transcript_id "mikado.21G746.2"; ID "mikado.21G746.2.five_prime_UTR3";
21	Mikado_loci	three_prime_utr	27010337	27011860	.	+	.	gene_id "ENSSTUG00000038388"; transcript_id "mikado.21G746.2"; ID "mikado.21G746.2.three_prime_UTR1";
21	Mikado_loci	transcript	27003039	27011860	15	+	.	gene_id "ENSSTUG00000038388"; transcript_id "mikado.21G746.3"; ID "mikado.21G746.3";
21	Mikado_loci	exon	27003039	27003188	.	+	.	gene_id "ENSSTUG00000038388"; transcript_id "mikado.21G746.3"; ID "mikado.21G746.3.exon1";
21	Mikado_loci	exon	27007083	27007202	.	+	.	gene_id "ENSSTUG00000038388"; transcript_id "mikado.21G746.3"; ID "mikado.21G746.3.exon2";
21	Mikado_loci	exon	27008324	27008421	.	+	.	gene_id "ENSSTUG00000038388"; transcript_id "mikado.21G746.3"; ID "mikado.21G746.3.exon3";
21	Mikado_loci	exon	27008589	27008696	.	+	.	gene_id "ENSSTUG00000038388"; transcript_id "mikado.21G746.3"; ID "mikado.21G746.3.exon4";
21	Mikado_loci	exon	27009699	27009867	.	+	.	gene_id "ENSSTUG00000038388"; transcript_id "mikado.21G746.3"; ID "mikado.21G746.3.exon5";
21	Mikado_loci	exon	27010057	27011860	.	+	.	gene_id "ENSSTUG00000038388"; transcript_id "mikado.21G746.3"; ID "mikado.21G746.3.exon6";
21	Mikado_loci	CDS	27003079	27003188	.	+	0	gene_id "ENSSTUG00000038388"; transcript_id "mikado.21G746.3"; ID "mikado.21G746.3.CDS1";
21	Mikado_loci	CDS	27007083	27007202	.	+	1	gene_id "ENSSTUG00000038388"; transcript_id "mikado.21G746.3"; ID "mikado.21G746.3.CDS2";
21	Mikado_loci	CDS	27008324	27008421	.	+	1	gene_id "ENSSTUG00000038388"; transcript_id "mikado.21G746.3"; ID "mikado.21G746.3.CDS3";
21	Mikado_loci	CDS	27008589	27008696	.	+	2	gene_id "ENSSTUG00000038388"; transcript_id "mikado.21G746.3"; ID "mikado.21G746.3.CDS4";
21	Mikado_loci	CDS	27009699	27009867	.	+	2	gene_id "ENSSTUG00000038388"; transcript_id "mikado.21G746.3"; ID "mikado.21G746.3.CDS5";
21	Mikado_loci	CDS	27010057	27010336	.	+	1	gene_id "ENSSTUG00000038388"; transcript_id "mikado.21G746.3"; ID "mikado.21G746.3.CDS6";
21	Mikado_loci	five_prime_utr	27003039	27003078	.	+	.	gene_id "ENSSTUG00000038388"; transcript_id "mikado.21G746.3"; ID "mikado.21G746.3.five_prime_UTR1";
21	Mikado_loci	three_prime_utr	27010337	27011860	.	+	.	gene_id "ENSSTUG00000038388"; transcript_id "mikado.21G746.3"; ID "mikado.21G746.3.three_prime_UTR1";
21	Mikado_loci	transcript	26991952	27003059	16	-	.	gene_id "ENSSTUG00000038370"; transcript_id "mikado.21G759.2"; ID "mikado.21G759.2";
21	Mikado_loci	exon	26991952	26992921	.	-	.	gene_id "ENSSTUG00000038370"; transcript_id "mikado.21G759.2"; ID "mikado.21G759.2.exon1";
21	Mikado_loci	exon	26999191	26999267	.	-	.	gene_id "ENSSTUG00000038370"; transcript_id "mikado.21G759.2"; ID "mikado.21G759.2.exon2";
21	Mikado_loci	exon	26999379	26999530	.	-	.	gene_id "ENSSTUG00000038370"; transcript_id "mikado.21G759.2"; ID "mikado.21G759.2.exon3";
21	Mikado_loci	exon	26999670	26999823	.	-	.	gene_id "ENSSTUG00000038370"; transcript_id "mikado.21G759.2"; ID "mikado.21G759.2.exon4";
21	Mikado_loci	exon	27002948	27003059	.	-	.	gene_id "ENSSTUG00000038370"; transcript_id "mikado.21G759.2"; ID "mikado.21G759.2.exon5";
21	Mikado_loci	CDS	26992783	26992921	.	-	1	gene_id "ENSSTUG00000038370"; transcript_id "mikado.21G759.2"; ID "mikado.21G759.2.CDS1";
21	Mikado_loci	CDS	26999191	26999267	.	-	0	gene_id "ENSSTUG00000038370"; transcript_id "mikado.21G759.2"; ID "mikado.21G759.2.CDS2";
21	Mikado_loci	CDS	26999379	26999530	.	-	2	gene_id "ENSSTUG00000038370"; transcript_id "mikado.21G759.2"; ID "mikado.21G759.2.CDS3";
21	Mikado_loci	CDS	26999670	26999763	.	-	0	gene_id "ENSSTUG00000038370"; transcript_id "mikado.21G759.2"; ID "mikado.21G759.2.CDS4";
21	Mikado_loci	five_prime_utr	26999764	26999823	.	-	.	gene_id "ENSSTUG00000038370"; transcript_id "mikado.21G759.2"; ID "mikado.21G759.2.five_prime_UTR1";
21	Mikado_loci	five_prime_utr	27002948	27003059	.	-	.	gene_id "ENSSTUG00000038370"; transcript_id "mikado.21G759.2"; ID "mikado.21G759.2.five_prime_UTR2";
21	Mikado_loci	three_prime_utr	26991952	26992782	.	-	.	gene_id "ENSSTUG00000038370"; transcript_id "mikado.21G759.2"; ID "mikado.21G759.2.three_prime_UTR1";
21	Mikado_loci	transcript	26991952	27003059	15	-	.	gene_id "ENSSTUG00000038370"; transcript_id "mikado.21G759.4"; ID "mikado.21G759.4";
21	Mikado_loci	exon	26991952	26992921	.	-	.	gene_id "ENSSTUG00000038370"; transcript_id "mikado.21G759.4"; ID "mikado.21G759.4.exon1";
21	Mikado_loci	exon	26998915	26999065	.	-	.	gene_id "ENSSTUG00000038370"; transcript_id "mikado.21G759.4"; ID "mikado.21G759.4.exon2";
21	Mikado_loci	exon	26999191	26999267	.	-	.	gene_id "ENSSTUG00000038370"; transcript_id "mikado.21G759.4"; ID "mikado.21G759.4.exon3";
21	Mikado_loci	exon	26999379	26999530	.	-	.	gene_id "ENSSTUG00000038370"; transcript_id "mikado.21G759.4"; ID "mikado.21G759.4.exon4";
21	Mikado_loci	exon	26999670	26999823	.	-	.	gene_id "ENSSTUG00000038370"; transcript_id "mikado.21G759.4"; ID "mikado.21G759.4.exon5";
21	Mikado_loci	exon	27002948	27003059	.	-	.	gene_id "ENSSTUG00000038370"; transcript_id "mikado.21G759.4"; ID "mikado.21G759.4.exon6";
21	Mikado_loci	CDS	26998948	26999065	.	-	1	gene_id "ENSSTUG00000038370"; transcript_id "mikado.21G759.4"; ID "mikado.21G759.4.CDS1";
21	Mikado_loci	CDS	26999191	26999267	.	-	0	gene_id "ENSSTUG00000038370"; transcript_id "mikado.21G759.4"; ID "mikado.21G759.4.CDS2";
21	Mikado_loci	CDS	26999379	26999530	.	-	2	gene_id "ENSSTUG00000038370"; transcript_id "mikado.21G759.4"; ID "mikado.21G759.4.CDS3";
21	Mikado_loci	CDS	26999670	26999763	.	-	0	gene_id "ENSSTUG00000038370"; transcript_id "mikado.21G759.4"; ID "mikado.21G759.4.CDS4";
21	Mikado_loci	five_prime_utr	26999764	26999823	.	-	.	gene_id "ENSSTUG00000038370"; transcript_id "mikado.21G759.4"; ID "mikado.21G759.4.five_prime_UTR1";
21	Mikado_loci	five_prime_utr	27002948	27003059	.	-	.	gene_id "ENSSTUG00000038370"; transcript_id "mikado.21G759.4"; ID "mikado.21G759.4.five_prime_UTR2";
21	Mikado_loci	three_prime_utr	26991952	26992921	.	-	.	gene_id "ENSSTUG00000038370"; transcript_id "mikado.21G759.4"; ID "mikado.21G759.4.three_prime_UTR1";
21	Mikado_loci	three_prime_utr	26998915	26998947	.	-	.	gene_id "ENSSTUG00000038370"; transcript_id "mikado.21G759.4"; ID "mikado.21G759.4.three_prime_UTR2";
21	Mikado_loci	transcript	27062554	27101121	11	-	.	gene_id "ENSSTUG00000038441"; transcript_id "mikado.21G760.11"; ID "mikado.21G760.11";
21	Mikado_loci	exon	27062554	27062691	.	-	.	gene_id "ENSSTUG00000038441"; transcript_id "mikado.21G760.11"; ID "mikado.21G760.11.exon1";
21	Mikado_loci	exon	27068634	27068764	.	-	.	gene_id "ENSSTUG00000038441"; transcript_id "mikado.21G760.11"; ID "mikado.21G760.11.exon2";
21	Mikado_loci	exon	27069105	27069229	.	-	.	gene_id "ENSSTUG00000038441"; transcript_id "mikado.21G760.11"; ID "mikado.21G760.11.exon3";
21	Mikado_loci	exon	27072608	27072764	.	-	.	gene_id "ENSSTUG00000038441"; transcript_id "mikado.21G760.11"; ID "mikado.21G760.11.exon4";
21	Mikado_loci	exon	27072985	27073152	.	-	.	gene_id "ENSSTUG00000038441"; transcript_id "mikado.21G760.11"; ID "mikado.21G760.11.exon5";
21	Mikado_loci	exon	27073527	27073757	.	-	.	gene_id "ENSSTUG00000038441"; transcript_id "mikado.21G760.11"; ID "mikado.21G760.11.exon6";
21	Mikado_loci	exon	27100957	27101121	.	-	.	gene_id "ENSSTUG00000038441"; transcript_id "mikado.21G760.11"; ID "mikado.21G760.11.exon7";
21	Mikado_loci	CDS	27062566	27062691	.	-	0	gene_id "ENSSTUG00000038441"; transcript_id "mikado.21G760.11"; ID "mikado.21G760.11.CDS1";
21	Mikado_loci	CDS	27068634	27068764	.	-	2	gene_id "ENSSTUG00000038441"; transcript_id "mikado.21G760.11"; ID "mikado.21G760.11.CDS2";
21	Mikado_loci	CDS	27069105	27069229	.	-	1	gene_id "ENSSTUG00000038441"; transcript_id "mikado.21G760.11"; ID "mikado.21G760.11.CDS3";
21	Mikado_loci	CDS	27072608	27072764	.	-	2	gene_id "ENSSTUG00000038441"; transcript_id "mikado.21G760.11"; ID "mikado.21G760.11.CDS4";
21	Mikado_loci	CDS	27072985	27073152	.	-	2	gene_id "ENSSTUG00000038441"; transcript_id "mikado.21G760.11"; ID "mikado.21G760.11.CDS5";
21	Mikado_loci	CDS	27073527	27073757	.	-	2	gene_id "ENSSTUG00000038441"; transcript_id "mikado.21G760.11"; ID "mikado.21G760.11.CDS6";
21	Mikado_loci	CDS	27100957	27101032	.	-	0	gene_id "ENSSTUG00000038441"; transcript_id "mikado.21G760.11"; ID "mikado.21G760.11.CDS7";
21	Mikado_loci	five_prime_utr	27101033	27101121	.	-	.	gene_id "ENSSTUG00000038441"; transcript_id "mikado.21G760.11"; ID "mikado.21G760.11.five_prime_UTR1";
21	Mikado_loci	three_prime_utr	27062554	27062565	.	-	.	gene_id "ENSSTUG00000038441"; transcript_id "mikado.21G760.11"; ID "mikado.21G760.11.three_prime_UTR1";
21	Mikado_loci	transcript	27787113	27854193	18	+	.	gene_id "ENSSTUG00000044347"; transcript_id "mikado.21G778.5"; ID "mikado.21G778.5";
21	Mikado_loci	exon	27787113	27787641	.	+	.	gene_id "ENSSTUG00000044347"; transcript_id "mikado.21G778.5"; ID "mikado.21G778.5.exon1";
21	Mikado_loci	exon	27788556	27788778	.	+	.	gene_id "ENSSTUG00000044347"; transcript_id "mikado.21G778.5"; ID "mikado.21G778.5.exon2";
21	Mikado_loci	exon	27801931	27802125	.	+	.	gene_id "ENSSTUG00000044347"; transcript_id "mikado.21G778.5"; ID "mikado.21G778.5.exon3";
21	Mikado_loci	exon	27803318	27803339	.	+	.	gene_id "ENSSTUG00000044347"; transcript_id "mikado.21G778.5"; ID "mikado.21G778.5.exon4";
21	Mikado_loci	exon	27817886	27817978	.	+	.	gene_id "ENSSTUG00000044347"; transcript_id "mikado.21G778.5"; ID "mikado.21G778.5.exon5";
21	Mikado_loci	exon	27818601	27818679	.	+	.	gene_id "ENSSTUG00000044347"; transcript_id "mikado.21G778.5"; ID "mikado.21G778.5.exon6";
21	Mikado_loci	exon	27818782	27818836	.	+	.	gene_id "ENSSTUG00000044347"; transcript_id "mikado.21G778.5"; ID "mikado.21G778.5.exon7";
21	Mikado_loci	exon	27825045	27826737	.	+	.	gene_id "ENSSTUG00000044347"; transcript_id "mikado.21G778.5"; ID "mikado.21G778.5.exon8";
21	Mikado_loci	exon	27835036	27835179	.	+	.	gene_id "ENSSTUG00000044347"; transcript_id "mikado.21G778.5"; ID "mikado.21G778.5.exon9";
21	Mikado_loci	exon	27837691	27837793	.	+	.	gene_id "ENSSTUG00000044347"; transcript_id "mikado.21G778.5"; ID "mikado.21G778.5.exon10";
21	Mikado_loci	exon	27837907	27837952	.	+	.	gene_id "ENSSTUG00000044347"; transcript_id "mikado.21G778.5"; ID "mikado.21G778.5.exon11";
21	Mikado_loci	exon	27838381	27838506	.	+	.	gene_id "ENSSTUG00000044347"; transcript_id "mikado.21G778.5"; ID "mikado.21G778.5.exon12";
21	Mikado_loci	exon	27838732	27839031	.	+	.	gene_id "ENSSTUG00000044347"; transcript_id "mikado.21G778.5"; ID "mikado.21G778.5.exon13";
21	Mikado_loci	exon	27840013	27840077	.	+	.	gene_id "ENSSTUG00000044347"; transcript_id "mikado.21G778.5"; ID "mikado.21G778.5.exon14";
21	Mikado_loci	exon	27840223	27840347	.	+	.	gene_id "ENSSTUG00000044347"; transcript_id "mikado.21G778.5"; ID "mikado.21G778.5.exon15";
21	Mikado_loci	exon	27840662	27840804	.	+	.	gene_id "ENSSTUG00000044347"; transcript_id "mikado.21G778.5"; ID "mikado.21G778.5.exon16";
21	Mikado_loci	exon	27841011	27841172	.	+	.	gene_id "ENSSTUG00000044347"; transcript_id "mikado.21G778.5"; ID "mikado.21G778.5.exon17";
21	Mikado_loci	exon	27842909	27842987	.	+	.	gene_id "ENSSTUG00000044347"; transcript_id "mikado.21G778.5"; ID "mikado.21G778.5.exon18";
21	Mikado_loci	exon	27843116	27843189	.	+	.	gene_id "ENSSTUG00000044347"; transcript_id "mikado.21G778.5"; ID "mikado.21G778.5.exon19";
21	Mikado_loci	exon	27843303	27843392	.	+	.	gene_id "ENSSTUG00000044347"; transcript_id "mikado.21G778.5"; ID "mikado.21G778.5.exon20";
21	Mikado_loci	exon	27843504	27843671	.	+	.	gene_id "ENSSTUG00000044347"; transcript_id "mikado.21G778.5"; ID "mikado.21G778.5.exon21";
21	Mikado_loci	exon	27843926	27844037	.	+	.	gene_id "ENSSTUG00000044347"; transcript_id "mikado.21G778.5"; ID "mikado.21G778.5.exon22";
21	Mikado_loci	exon	27848535	27848566	.	+	.	gene_id "ENSSTUG00000044347"; transcript_id "mikado.21G778.5"; ID "mikado.21G778.5.exon23";
21	Mikado_loci	exon	27850986	27854193	.	+	.	gene_id "ENSSTUG00000044347"; transcript_id "mikado.21G778.5"; ID "mikado.21G778.5.exon24";
21	Mikado_loci	CDS	27788707	27788778	.	+	0	gene_id "ENSSTUG00000044347"; transcript_id "mikado.21G778.5"; ID "mikado.21G778.5.CDS1";
21	Mikado_loci	CDS	27801931	27802125	.	+	0	gene_id "ENSSTUG00000044347"; transcript_id "mikado.21G778.5"; ID "mikado.21G778.5.CDS2";
21	Mikado_loci	CDS	27803318	27803339	.	+	0	gene_id "ENSSTUG00000044347"; transcript_id "mikado.21G778.5"; ID "mikado.21G778.5.CDS3";
21	Mikado_loci	CDS	27817886	27817978	.	+	2	gene_id "ENSSTUG00000044347"; transcript_id "mikado.21G778.5"; ID "mikado.21G778.5.CDS4";
21	Mikado_loci	CDS	27818601	27818679	.	+	2	gene_id "ENSSTUG00000044347"; transcript_id "mikado.21G778.5"; ID "mikado.21G778.5.CDS5";
21	Mikado_loci	CDS	27818782	27818836	.	+	1	gene_id "ENSSTUG00000044347"; transcript_id "mikado.21G778.5"; ID "mikado.21G778.5.CDS6";
21	Mikado_loci	CDS	27825045	27826737	.	+	0	gene_id "ENSSTUG00000044347"; transcript_id "mikado.21G778.5"; ID "mikado.21G778.5.CDS7";
21	Mikado_loci	CDS	27835036	27835179	.	+	2	gene_id "ENSSTUG00000044347"; transcript_id "mikado.21G778.5"; ID "mikado.21G778.5.CDS8";
21	Mikado_loci	CDS	27837691	27837793	.	+	2	gene_id "ENSSTUG00000044347"; transcript_id "mikado.21G778.5"; ID "mikado.21G778.5.CDS9";
21	Mikado_loci	CDS	27837907	27837952	.	+	1	gene_id "ENSSTUG00000044347"; transcript_id "mikado.21G778.5"; ID "mikado.21G778.5.CDS10";
21	Mikado_loci	CDS	27838381	27838506	.	+	0	gene_id "ENSSTUG00000044347"; transcript_id "mikado.21G778.5"; ID "mikado.21G778.5.CDS11";
21	Mikado_loci	CDS	27838732	27839031	.	+	0	gene_id "ENSSTUG00000044347"; transcript_id "mikado.21G778.5"; ID "mikado.21G778.5.CDS12";
21	Mikado_loci	CDS	27840013	27840077	.	+	0	gene_id "ENSSTUG00000044347"; transcript_id "mikado.21G778.5"; ID "mikado.21G778.5.CDS13";
21	Mikado_loci	CDS	27840223	27840347	.	+	1	gene_id "ENSSTUG00000044347"; transcript_id "mikado.21G778.5"; ID "mikado.21G778.5.CDS14";
21	Mikado_loci	CDS	27840662	27840804	.	+	2	gene_id "ENSSTUG00000044347"; transcript_id "mikado.21G778.5"; ID "mikado.21G778.5.CDS15";
21	Mikado_loci	CDS	27841011	27841172	.	+	0	gene_id "ENSSTUG00000044347"; transcript_id "mikado.21G778.5"; ID "mikado.21G778.5.CDS16";
21	Mikado_loci	CDS	27842909	27842987	.	+	0	gene_id "ENSSTUG00000044347"; transcript_id "mikado.21G778.5"; ID "mikado.21G778.5.CDS17";
21	Mikado_loci	CDS	27843116	27843189	.	+	2	gene_id "ENSSTUG00000044347"; transcript_id "mikado.21G778.5"; ID "mikado.21G778.5.CDS18";
21	Mikado_loci	CDS	27843303	27843392	.	+	0	gene_id "ENSSTUG00000044347"; transcript_id "mikado.21G778.5"; ID "mikado.21G778.5.CDS19";
21	Mikado_loci	CDS	27843504	27843671	.	+	0	gene_id "ENSSTUG00000044347"; transcript_id "mikado.21G778.5"; ID "mikado.21G778.5.CDS20";
21	Mikado_loci	CDS	27843926	27844037	.	+	0	gene_id "ENSSTUG00000044347"; transcript_id "mikado.21G778.5"; ID "mikado.21G778.5.CDS21";
21	Mikado_loci	CDS	27848535	27848566	.	+	2	gene_id "ENSSTUG00000044347"; transcript_id "mikado.21G778.5"; ID "mikado.21G778.5.CDS22";
21	Mikado_loci	CDS	27850986	27852620	.	+	0	gene_id "ENSSTUG00000044347"; transcript_id "mikado.21G778.5"; ID "mikado.21G778.5.CDS23";
21	Mikado_loci	five_prime_utr	27787113	27787641	.	+	.	gene_id "ENSSTUG00000044347"; transcript_id "mikado.21G778.5"; ID "mikado.21G778.5.five_prime_UTR1";
21	Mikado_loci	five_prime_utr	27788556	27788706	.	+	.	gene_id "ENSSTUG00000044347"; transcript_id "mikado.21G778.5"; ID "mikado.21G778.5.five_prime_UTR2";
21	Mikado_loci	three_prime_utr	27852621	27854193	.	+	.	gene_id "ENSSTUG00000044347"; transcript_id "mikado.21G778.5"; ID "mikado.21G778.5.three_prime_UTR1";
21	Mikado_loci	transcript	27787113	27854193	18	+	.	gene_id "ENSSTUG00000044347"; transcript_id "mikado.21G778.6"; ID "mikado.21G778.6";
21	Mikado_loci	exon	27787113	27787641	.	+	.	gene_id "ENSSTUG00000044347"; transcript_id "mikado.21G778.6"; ID "mikado.21G778.6.exon1";
21	Mikado_loci	exon	27788556	27788778	.	+	.	gene_id "ENSSTUG00000044347"; transcript_id "mikado.21G778.6"; ID "mikado.21G778.6.exon2";
21	Mikado_loci	exon	27801931	27802125	.	+	.	gene_id "ENSSTUG00000044347"; transcript_id "mikado.21G778.6"; ID "mikado.21G778.6.exon3";
21	Mikado_loci	exon	27803318	27803339	.	+	.	gene_id "ENSSTUG00000044347"; transcript_id "mikado.21G778.6"; ID "mikado.21G778.6.exon4";
21	Mikado_loci	exon	27817886	27817978	.	+	.	gene_id "ENSSTUG00000044347"; transcript_id "mikado.21G778.6"; ID "mikado.21G778.6.exon5";
21	Mikado_loci	exon	27818601	27818679	.	+	.	gene_id "ENSSTUG00000044347"; transcript_id "mikado.21G778.6"; ID "mikado.21G778.6.exon6";
21	Mikado_loci	exon	27818782	27818836	.	+	.	gene_id "ENSSTUG00000044347"; transcript_id "mikado.21G778.6"; ID "mikado.21G778.6.exon7";
21	Mikado_loci	exon	27825045	27826737	.	+	.	gene_id "ENSSTUG00000044347"; transcript_id "mikado.21G778.6"; ID "mikado.21G778.6.exon8";
21	Mikado_loci	exon	27835036	27835179	.	+	.	gene_id "ENSSTUG00000044347"; transcript_id "mikado.21G778.6"; ID "mikado.21G778.6.exon9";
21	Mikado_loci	exon	27837691	27837793	.	+	.	gene_id "ENSSTUG00000044347"; transcript_id "mikado.21G778.6"; ID "mikado.21G778.6.exon10";
21	Mikado_loci	exon	27837907	27837952	.	+	.	gene_id "ENSSTUG00000044347"; transcript_id "mikado.21G778.6"; ID "mikado.21G778.6.exon11";
21	Mikado_loci	exon	27838381	27838506	.	+	.	gene_id "ENSSTUG00000044347"; transcript_id "mikado.21G778.6"; ID "mikado.21G778.6.exon12";
21	Mikado_loci	exon	27838732	27839031	.	+	.	gene_id "ENSSTUG00000044347"; transcript_id "mikado.21G778.6"; ID "mikado.21G778.6.exon13";
21	Mikado_loci	exon	27840013	27840077	.	+	.	gene_id "ENSSTUG00000044347"; transcript_id "mikado.21G778.6"; ID "mikado.21G778.6.exon14";
21	Mikado_loci	exon	27840223	27840347	.	+	.	gene_id "ENSSTUG00000044347"; transcript_id "mikado.21G778.6"; ID "mikado.21G778.6.exon15";
21	Mikado_loci	exon	27840662	27840804	.	+	.	gene_id "ENSSTUG00000044347"; transcript_id "mikado.21G778.6"; ID "mikado.21G778.6.exon16";
21	Mikado_loci	exon	27842909	27842987	.	+	.	gene_id "ENSSTUG00000044347"; transcript_id "mikado.21G778.6"; ID "mikado.21G778.6.exon17";
21	Mikado_loci	exon	27843116	27843189	.	+	.	gene_id "ENSSTUG00000044347"; transcript_id "mikado.21G778.6"; ID "mikado.21G778.6.exon18";
21	Mikado_loci	exon	27843303	27843392	.	+	.	gene_id "ENSSTUG00000044347"; transcript_id "mikado.21G778.6"; ID "mikado.21G778.6.exon19";
21	Mikado_loci	exon	27843504	27843671	.	+	.	gene_id "ENSSTUG00000044347"; transcript_id "mikado.21G778.6"; ID "mikado.21G778.6.exon20";
21	Mikado_loci	exon	27843926	27844037	.	+	.	gene_id "ENSSTUG00000044347"; transcript_id "mikado.21G778.6"; ID "mikado.21G778.6.exon21";
21	Mikado_loci	exon	27848535	27848566	.	+	.	gene_id "ENSSTUG00000044347"; transcript_id "mikado.21G778.6"; ID "mikado.21G778.6.exon22";
21	Mikado_loci	exon	27850986	27854193	.	+	.	gene_id "ENSSTUG00000044347"; transcript_id "mikado.21G778.6"; ID "mikado.21G778.6.exon23";
21	Mikado_loci	CDS	27788707	27788778	.	+	0	gene_id "ENSSTUG00000044347"; transcript_id "mikado.21G778.6"; ID "mikado.21G778.6.CDS1";
21	Mikado_loci	CDS	27801931	27802125	.	+	0	gene_id "ENSSTUG00000044347"; transcript_id "mikado.21G778.6"; ID "mikado.21G778.6.CDS2";
21	Mikado_loci	CDS	27803318	27803339	.	+	0	gene_id "ENSSTUG00000044347"; transcript_id "mikado.21G778.6"; ID "mikado.21G778.6.CDS3";
21	Mikado_loci	CDS	27817886	27817978	.	+	2	gene_id "ENSSTUG00000044347"; transcript_id "mikado.21G778.6"; ID "mikado.21G778.6.CDS4";
21	Mikado_loci	CDS	27818601	27818679	.	+	2	gene_id "ENSSTUG00000044347"; transcript_id "mikado.21G778.6"; ID "mikado.21G778.6.CDS5";
21	Mikado_loci	CDS	27818782	27818836	.	+	1	gene_id "ENSSTUG00000044347"; transcript_id "mikado.21G778.6"; ID "mikado.21G778.6.CDS6";
21	Mikado_loci	CDS	27825045	27826737	.	+	0	gene_id "ENSSTUG00000044347"; transcript_id "mikado.21G778.6"; ID "mikado.21G778.6.CDS7";
21	Mikado_loci	CDS	27835036	27835179	.	+	2	gene_id "ENSSTUG00000044347"; transcript_id "mikado.21G778.6"; ID "mikado.21G778.6.CDS8";
21	Mikado_loci	CDS	27837691	27837793	.	+	2	gene_id "ENSSTUG00000044347"; transcript_id "mikado.21G778.6"; ID "mikado.21G778.6.CDS9";
21	Mikado_loci	CDS	27837907	27837952	.	+	1	gene_id "ENSSTUG00000044347"; transcript_id "mikado.21G778.6"; ID "mikado.21G778.6.CDS10";
21	Mikado_loci	CDS	27838381	27838506	.	+	0	gene_id "ENSSTUG00000044347"; transcript_id "mikado.21G778.6"; ID "mikado.21G778.6.CDS11";
21	Mikado_loci	CDS	27838732	27839031	.	+	0	gene_id "ENSSTUG00000044347"; transcript_id "mikado.21G778.6"; ID "mikado.21G778.6.CDS12";
21	Mikado_loci	CDS	27840013	27840077	.	+	0	gene_id "ENSSTUG00000044347"; transcript_id "mikado.21G778.6"; ID "mikado.21G778.6.CDS13";
21	Mikado_loci	CDS	27840223	27840347	.	+	1	gene_id "ENSSTUG00000044347"; transcript_id "mikado.21G778.6"; ID "mikado.21G778.6.CDS14";
21	Mikado_loci	CDS	27840662	27840804	.	+	2	gene_id "ENSSTUG00000044347"; transcript_id "mikado.21G778.6"; ID "mikado.21G778.6.CDS15";
21	Mikado_loci	CDS	27842909	27842987	.	+	0	gene_id "ENSSTUG00000044347"; transcript_id "mikado.21G778.6"; ID "mikado.21G778.6.CDS16";
21	Mikado_loci	CDS	27843116	27843189	.	+	2	gene_id "ENSSTUG00000044347"; transcript_id "mikado.21G778.6"; ID "mikado.21G778.6.CDS17";
21	Mikado_loci	CDS	27843303	27843392	.	+	0	gene_id "ENSSTUG00000044347"; transcript_id "mikado.21G778.6"; ID "mikado.21G778.6.CDS18";
21	Mikado_loci	CDS	27843504	27843671	.	+	0	gene_id "ENSSTUG00000044347"; transcript_id "mikado.21G778.6"; ID "mikado.21G778.6.CDS19";
21	Mikado_loci	CDS	27843926	27844037	.	+	0	gene_id "ENSSTUG00000044347"; transcript_id "mikado.21G778.6"; ID "mikado.21G778.6.CDS20";
21	Mikado_loci	CDS	27848535	27848566	.	+	2	gene_id "ENSSTUG00000044347"; transcript_id "mikado.21G778.6"; ID "mikado.21G778.6.CDS21";
21	Mikado_loci	CDS	27850986	27852620	.	+	0	gene_id "ENSSTUG00000044347"; transcript_id "mikado.21G778.6"; ID "mikado.21G778.6.CDS22";
21	Mikado_loci	five_prime_utr	27787113	27787641	.	+	.	gene_id "ENSSTUG00000044347"; transcript_id "mikado.21G778.6"; ID "mikado.21G778.6.five_prime_UTR1";
21	Mikado_loci	five_prime_utr	27788556	27788706	.	+	.	gene_id "ENSSTUG00000044347"; transcript_id "mikado.21G778.6"; ID "mikado.21G778.6.five_prime_UTR2";
21	Mikado_loci	three_prime_utr	27852621	27854193	.	+	.	gene_id "ENSSTUG00000044347"; transcript_id "mikado.21G778.6"; ID "mikado.21G778.6.three_prime_UTR1";
21	Mikado_loci	transcript	27594743	27599230	16	-	.	gene_id "ENSSTUG00000044205"; transcript_id "mikado.21G793.3"; ID "mikado.21G793.3";
21	Mikado_loci	exon	27594743	27597047	.	-	.	gene_id "ENSSTUG00000044205"; transcript_id "mikado.21G793.3"; ID "mikado.21G793.3.exon1";
21	Mikado_loci	exon	27597245	27597444	.	-	.	gene_id "ENSSTUG00000044205"; transcript_id "mikado.21G793.3"; ID "mikado.21G793.3.exon2";
21	Mikado_loci	exon	27597561	27597688	.	-	.	gene_id "ENSSTUG00000044205"; transcript_id "mikado.21G793.3"; ID "mikado.21G793.3.exon3";
21	Mikado_loci	exon	27597797	27597943	.	-	.	gene_id "ENSSTUG00000044205"; transcript_id "mikado.21G793.3"; ID "mikado.21G793.3.exon4";
21	Mikado_loci	exon	27598046	27598207	.	-	.	gene_id "ENSSTUG00000044205"; transcript_id "mikado.21G793.3"; ID "mikado.21G793.3.exon5";
21	Mikado_loci	exon	27598349	27598533	.	-	.	gene_id "ENSSTUG00000044205"; transcript_id "mikado.21G793.3"; ID "mikado.21G793.3.exon6";
21	Mikado_loci	exon	27598941	27599230	.	-	.	gene_id "ENSSTUG00000044205"; transcript_id "mikado.21G793.3"; ID "mikado.21G793.3.exon7";
21	Mikado_loci	CDS	27596735	27597047	.	-	1	gene_id "ENSSTUG00000044205"; transcript_id "mikado.21G793.3"; ID "mikado.21G793.3.CDS1";
21	Mikado_loci	CDS	27597245	27597444	.	-	0	gene_id "ENSSTUG00000044205"; transcript_id "mikado.21G793.3"; ID "mikado.21G793.3.CDS2";
21	Mikado_loci	CDS	27597561	27597688	.	-	2	gene_id "ENSSTUG00000044205"; transcript_id "mikado.21G793.3"; ID "mikado.21G793.3.CDS3";
21	Mikado_loci	CDS	27597797	27597943	.	-	2	gene_id "ENSSTUG00000044205"; transcript_id "mikado.21G793.3"; ID "mikado.21G793.3.CDS4";
21	Mikado_loci	CDS	27598046	27598207	.	-	2	gene_id "ENSSTUG00000044205"; transcript_id "mikado.21G793.3"; ID "mikado.21G793.3.CDS5";
21	Mikado_loci	CDS	27598349	27598514	.	-	0	gene_id "ENSSTUG00000044205"; transcript_id "mikado.21G793.3"; ID "mikado.21G793.3.CDS6";
21	Mikado_loci	five_prime_utr	27598515	27598533	.	-	.	gene_id "ENSSTUG00000044205"; transcript_id "mikado.21G793.3"; ID "mikado.21G793.3.five_prime_UTR1";
21	Mikado_loci	five_prime_utr	27598941	27599230	.	-	.	gene_id "ENSSTUG00000044205"; transcript_id "mikado.21G793.3"; ID "mikado.21G793.3.five_prime_UTR2";
21	Mikado_loci	three_prime_utr	27594743	27596734	.	-	.	gene_id "ENSSTUG00000044205"; transcript_id "mikado.21G793.3"; ID "mikado.21G793.3.three_prime_UTR1";
21	Mikado_loci	transcript	27594743	27599230	16	-	.	gene_id "ENSSTUG00000044205"; transcript_id "mikado.21G793.4"; ID "mikado.21G793.4";
21	Mikado_loci	exon	27594743	27597047	.	-	.	gene_id "ENSSTUG00000044205"; transcript_id "mikado.21G793.4"; ID "mikado.21G793.4.exon1";
21	Mikado_loci	exon	27597245	27597444	.	-	.	gene_id "ENSSTUG00000044205"; transcript_id "mikado.21G793.4"; ID "mikado.21G793.4.exon2";
21	Mikado_loci	exon	27597561	27597688	.	-	.	gene_id "ENSSTUG00000044205"; transcript_id "mikado.21G793.4"; ID "mikado.21G793.4.exon3";
21	Mikado_loci	exon	27597797	27597943	.	-	.	gene_id "ENSSTUG00000044205"; transcript_id "mikado.21G793.4"; ID "mikado.21G793.4.exon4";
21	Mikado_loci	exon	27598046	27598207	.	-	.	gene_id "ENSSTUG00000044205"; transcript_id "mikado.21G793.4"; ID "mikado.21G793.4.exon5";
21	Mikado_loci	exon	27598349	27598533	.	-	.	gene_id "ENSSTUG00000044205"; transcript_id "mikado.21G793.4"; ID "mikado.21G793.4.exon6";
21	Mikado_loci	exon	27599063	27599230	.	-	.	gene_id "ENSSTUG00000044205"; transcript_id "mikado.21G793.4"; ID "mikado.21G793.4.exon7";
21	Mikado_loci	CDS	27596735	27597047	.	-	1	gene_id "ENSSTUG00000044205"; transcript_id "mikado.21G793.4"; ID "mikado.21G793.4.CDS1";
21	Mikado_loci	CDS	27597245	27597444	.	-	0	gene_id "ENSSTUG00000044205"; transcript_id "mikado.21G793.4"; ID "mikado.21G793.4.CDS2";
21	Mikado_loci	CDS	27597561	27597688	.	-	2	gene_id "ENSSTUG00000044205"; transcript_id "mikado.21G793.4"; ID "mikado.21G793.4.CDS3";
21	Mikado_loci	CDS	27597797	27597943	.	-	2	gene_id "ENSSTUG00000044205"; transcript_id "mikado.21G793.4"; ID "mikado.21G793.4.CDS4";
21	Mikado_loci	CDS	27598046	27598207	.	-	2	gene_id "ENSSTUG00000044205"; transcript_id "mikado.21G793.4"; ID "mikado.21G793.4.CDS5";
21	Mikado_loci	CDS	27598349	27598514	.	-	0	gene_id "ENSSTUG00000044205"; transcript_id "mikado.21G793.4"; ID "mikado.21G793.4.CDS6";
21	Mikado_loci	five_prime_utr	27598515	27598533	.	-	.	gene_id "ENSSTUG00000044205"; transcript_id "mikado.21G793.4"; ID "mikado.21G793.4.five_prime_UTR1";
21	Mikado_loci	five_prime_utr	27599063	27599230	.	-	.	gene_id "ENSSTUG00000044205"; transcript_id "mikado.21G793.4"; ID "mikado.21G793.4.five_prime_UTR2";
21	Mikado_loci	three_prime_utr	27594743	27596734	.	-	.	gene_id "ENSSTUG00000044205"; transcript_id "mikado.21G793.4"; ID "mikado.21G793.4.three_prime_UTR1";
21	Mikado_loci	transcript	28281957	28329215	17	-	.	gene_id "ENSSTUG00000048173"; transcript_id "mikado.21G796.2"; ID "mikado.21G796.2";
21	Mikado_loci	exon	28281957	28282995	.	-	.	gene_id "ENSSTUG00000048173"; transcript_id "mikado.21G796.2"; ID "mikado.21G796.2.exon1";
21	Mikado_loci	exon	28297711	28297775	.	-	.	gene_id "ENSSTUG00000048173"; transcript_id "mikado.21G796.2"; ID "mikado.21G796.2.exon2";
21	Mikado_loci	exon	28328076	28329215	.	-	.	gene_id "ENSSTUG00000048173"; transcript_id "mikado.21G796.2"; ID "mikado.21G796.2.exon3";
21	Mikado_loci	CDS	28282536	28282995	.	-	1	gene_id "ENSSTUG00000048173"; transcript_id "mikado.21G796.2"; ID "mikado.21G796.2.CDS1";
21	Mikado_loci	CDS	28297711	28297775	.	-	0	gene_id "ENSSTUG00000048173"; transcript_id "mikado.21G796.2"; ID "mikado.21G796.2.CDS2";
21	Mikado_loci	CDS	28328076	28328621	.	-	0	gene_id "ENSSTUG00000048173"; transcript_id "mikado.21G796.2"; ID "mikado.21G796.2.CDS3";
21	Mikado_loci	five_prime_utr	28328622	28329215	.	-	.	gene_id "ENSSTUG00000048173"; transcript_id "mikado.21G796.2"; ID "mikado.21G796.2.five_prime_UTR1";
21	Mikado_loci	three_prime_utr	28281957	28282535	.	-	.	gene_id "ENSSTUG00000048173"; transcript_id "mikado.21G796.2"; ID "mikado.21G796.2.three_prime_UTR1";
21	Mikado_loci	transcript	28281957	28329215	9	-	.	gene_id "ENSSTUG00000048173"; transcript_id "mikado.21G796.3"; ID "mikado.21G796.3";
21	Mikado_loci	exon	28281957	28282995	.	-	.	gene_id "ENSSTUG00000048173"; transcript_id "mikado.21G796.3"; ID "mikado.21G796.3.exon1";
21	Mikado_loci	exon	28328076	28329215	.	-	.	gene_id "ENSSTUG00000048173"; transcript_id "mikado.21G796.3"; ID "mikado.21G796.3.exon2";
21	Mikado_loci	CDS	28282861	28282995	.	-	0	gene_id "ENSSTUG00000048173"; transcript_id "mikado.21G796.3"; ID "mikado.21G796.3.CDS1";
21	Mikado_loci	CDS	28328076	28328621	.	-	0	gene_id "ENSSTUG00000048173"; transcript_id "mikado.21G796.3"; ID "mikado.21G796.3.CDS2";
21	Mikado_loci	five_prime_utr	28328622	28329215	.	-	.	gene_id "ENSSTUG00000048173"; transcript_id "mikado.21G796.3"; ID "mikado.21G796.3.five_prime_UTR1";
21	Mikado_loci	three_prime_utr	28281957	28282860	.	-	.	gene_id "ENSSTUG00000048173"; transcript_id "mikado.21G796.3"; ID "mikado.21G796.3.three_prime_UTR1";
21	Mikado_loci	transcript	28338239	28363875	13	-	.	gene_id "ENSSTUG00000048207"; transcript_id "mikado.21G798.4"; ID "mikado.21G798.4";
21	Mikado_loci	exon	28338239	28339981	.	-	.	gene_id "ENSSTUG00000048207"; transcript_id "mikado.21G798.4"; ID "mikado.21G798.4.exon1";
21	Mikado_loci	exon	28340107	28340247	.	-	.	gene_id "ENSSTUG00000048207"; transcript_id "mikado.21G798.4"; ID "mikado.21G798.4.exon2";
21	Mikado_loci	exon	28340378	28340597	.	-	.	gene_id "ENSSTUG00000048207"; transcript_id "mikado.21G798.4"; ID "mikado.21G798.4.exon3";
21	Mikado_loci	exon	28343090	28343171	.	-	.	gene_id "ENSSTUG00000048207"; transcript_id "mikado.21G798.4"; ID "mikado.21G798.4.exon4";
21	Mikado_loci	exon	28348320	28348468	.	-	.	gene_id "ENSSTUG00000048207"; transcript_id "mikado.21G798.4"; ID "mikado.21G798.4.exon5";
21	Mikado_loci	exon	28348754	28348910	.	-	.	gene_id "ENSSTUG00000048207"; transcript_id "mikado.21G798.4"; ID "mikado.21G798.4.exon6";
21	Mikado_loci	exon	28349136	28349255	.	-	.	gene_id "ENSSTUG00000048207"; transcript_id "mikado.21G798.4"; ID "mikado.21G798.4.exon7";
21	Mikado_loci	exon	28349496	28349554	.	-	.	gene_id "ENSSTUG00000048207"; transcript_id "mikado.21G798.4"; ID "mikado.21G798.4.exon8";
21	Mikado_loci	exon	28349704	28349854	.	-	.	gene_id "ENSSTUG00000048207"; transcript_id "mikado.21G798.4"; ID "mikado.21G798.4.exon9";
21	Mikado_loci	exon	28350045	28350156	.	-	.	gene_id "ENSSTUG00000048207"; transcript_id "mikado.21G798.4"; ID "mikado.21G798.4.exon10";
21	Mikado_loci	exon	28363611	28363875	.	-	.	gene_id "ENSSTUG00000048207"; transcript_id "mikado.21G798.4"; ID "mikado.21G798.4.exon11";
21	Mikado_loci	CDS	28339880	28339981	.	-	0	gene_id "ENSSTUG00000048207"; transcript_id "mikado.21G798.4"; ID "mikado.21G798.4.CDS1";
21	Mikado_loci	CDS	28340107	28340247	.	-	0	gene_id "ENSSTUG00000048207"; transcript_id "mikado.21G798.4"; ID "mikado.21G798.4.CDS2";
21	Mikado_loci	CDS	28340378	28340597	.	-	1	gene_id "ENSSTUG00000048207"; transcript_id "mikado.21G798.4"; ID "mikado.21G798.4.CDS3";
21	Mikado_loci	CDS	28343090	28343171	.	-	2	gene_id "ENSSTUG00000048207"; transcript_id "mikado.21G798.4"; ID "mikado.21G798.4.CDS4";
21	Mikado_loci	CDS	28348320	28348468	.	-	1	gene_id "ENSSTUG00000048207"; transcript_id "mikado.21G798.4"; ID "mikado.21G798.4.CDS5";
21	Mikado_loci	CDS	28348754	28348910	.	-	2	gene_id "ENSSTUG00000048207"; transcript_id "mikado.21G798.4"; ID "mikado.21G798.4.CDS6";
21	Mikado_loci	CDS	28349136	28349255	.	-	2	gene_id "ENSSTUG00000048207"; transcript_id "mikado.21G798.4"; ID "mikado.21G798.4.CDS7";
21	Mikado_loci	CDS	28349496	28349554	.	-	1	gene_id "ENSSTUG00000048207"; transcript_id "mikado.21G798.4"; ID "mikado.21G798.4.CDS8";
21	Mikado_loci	CDS	28349704	28349854	.	-	2	gene_id "ENSSTUG00000048207"; transcript_id "mikado.21G798.4"; ID "mikado.21G798.4.CDS9";
21	Mikado_loci	CDS	28350045	28350156	.	-	0	gene_id "ENSSTUG00000048207"; transcript_id "mikado.21G798.4"; ID "mikado.21G798.4.CDS10";
21	Mikado_loci	CDS	28363611	28363634	.	-	0	gene_id "ENSSTUG00000048207"; transcript_id "mikado.21G798.4"; ID "mikado.21G798.4.CDS11";
21	Mikado_loci	five_prime_utr	28363635	28363875	.	-	.	gene_id "ENSSTUG00000048207"; transcript_id "mikado.21G798.4"; ID "mikado.21G798.4.five_prime_UTR1";
21	Mikado_loci	three_prime_utr	28338239	28339879	.	-	.	gene_id "ENSSTUG00000048207"; transcript_id "mikado.21G798.4"; ID "mikado.21G798.4.three_prime_UTR1";
21	Mikado_loci	transcript	28746220	28833861	12	-	.	gene_id "ENSSTUG00000049525"; transcript_id "mikado.21G800.2"; ID "mikado.21G800.2";
21	Mikado_loci	exon	28746220	28747765	.	-	.	gene_id "ENSSTUG00000049525"; transcript_id "mikado.21G800.2"; ID "mikado.21G800.2.exon1";
21	Mikado_loci	exon	28777428	28777543	.	-	.	gene_id "ENSSTUG00000049525"; transcript_id "mikado.21G800.2"; ID "mikado.21G800.2.exon2";
21	Mikado_loci	exon	28787429	28787560	.	-	.	gene_id "ENSSTUG00000049525"; transcript_id "mikado.21G800.2"; ID "mikado.21G800.2.exon3";
21	Mikado_loci	exon	28829835	28829919	.	-	.	gene_id "ENSSTUG00000049525"; transcript_id "mikado.21G800.2"; ID "mikado.21G800.2.exon4";
21	Mikado_loci	exon	28830305	28833861	.	-	.	gene_id "ENSSTUG00000049525"; transcript_id "mikado.21G800.2"; ID "mikado.21G800.2.exon5";
21	Mikado_loci	CDS	28747736	28747765	.	-	0	gene_id "ENSSTUG00000049525"; transcript_id "mikado.21G800.2"; ID "mikado.21G800.2.CDS1";
21	Mikado_loci	CDS	28777428	28777543	.	-	2	gene_id "ENSSTUG00000049525"; transcript_id "mikado.21G800.2"; ID "mikado.21G800.2.CDS2";
21	Mikado_loci	CDS	28787429	28787560	.	-	2	gene_id "ENSSTUG00000049525"; transcript_id "mikado.21G800.2"; ID "mikado.21G800.2.CDS3";
21	Mikado_loci	CDS	28829835	28829919	.	-	0	gene_id "ENSSTUG00000049525"; transcript_id "mikado.21G800.2"; ID "mikado.21G800.2.CDS4";
21	Mikado_loci	CDS	28830305	28833505	.	-	0	gene_id "ENSSTUG00000049525"; transcript_id "mikado.21G800.2"; ID "mikado.21G800.2.CDS5";
21	Mikado_loci	five_prime_utr	28833506	28833861	.	-	.	gene_id "ENSSTUG00000049525"; transcript_id "mikado.21G800.2"; ID "mikado.21G800.2.five_prime_UTR1";
21	Mikado_loci	three_prime_utr	28746220	28747735	.	-	.	gene_id "ENSSTUG00000049525"; transcript_id "mikado.21G800.2"; ID "mikado.21G800.2.three_prime_UTR1";
21	Mikado_loci	transcript	29901252	29974858	19	+	.	gene_id "ENSSTUG00000050372"; transcript_id "mikado.21G808.10"; ID "mikado.21G808.10";
21	Mikado_loci	exon	29901252	29901690	.	+	.	gene_id "ENSSTUG00000050372"; transcript_id "mikado.21G808.10"; ID "mikado.21G808.10.exon1";
21	Mikado_loci	exon	29909053	29909223	.	+	.	gene_id "ENSSTUG00000050372"; transcript_id "mikado.21G808.10"; ID "mikado.21G808.10.exon2";
21	Mikado_loci	exon	29909631	29909681	.	+	.	gene_id "ENSSTUG00000050372"; transcript_id "mikado.21G808.10"; ID "mikado.21G808.10.exon3";
21	Mikado_loci	exon	29910012	29910134	.	+	.	gene_id "ENSSTUG00000050372"; transcript_id "mikado.21G808.10"; ID "mikado.21G808.10.exon4";
21	Mikado_loci	exon	29911195	29911259	.	+	.	gene_id "ENSSTUG00000050372"; transcript_id "mikado.21G808.10"; ID "mikado.21G808.10.exon5";
21	Mikado_loci	exon	29914350	29914433	.	+	.	gene_id "ENSSTUG00000050372"; transcript_id "mikado.21G808.10"; ID "mikado.21G808.10.exon6";
21	Mikado_loci	exon	29915119	29915231	.	+	.	gene_id "ENSSTUG00000050372"; transcript_id "mikado.21G808.10"; ID "mikado.21G808.10.exon7";
21	Mikado_loci	exon	29918354	29918414	.	+	.	gene_id "ENSSTUG00000050372"; transcript_id "mikado.21G808.10"; ID "mikado.21G808.10.exon8";
21	Mikado_loci	exon	29918576	29918651	.	+	.	gene_id "ENSSTUG00000050372"; transcript_id "mikado.21G808.10"; ID "mikado.21G808.10.exon9";
21	Mikado_loci	exon	29918871	29919000	.	+	.	gene_id "ENSSTUG00000050372"; transcript_id "mikado.21G808.10"; ID "mikado.21G808.10.exon10";
21	Mikado_loci	exon	29919160	29919225	.	+	.	gene_id "ENSSTUG00000050372"; transcript_id "mikado.21G808.10"; ID "mikado.21G808.10.exon11";
21	Mikado_loci	exon	29919857	29919958	.	+	.	gene_id "ENSSTUG00000050372"; transcript_id "mikado.21G808.10"; ID "mikado.21G808.10.exon12";
21	Mikado_loci	exon	29942939	29943102	.	+	.	gene_id "ENSSTUG00000050372"; transcript_id "mikado.21G808.10"; ID "mikado.21G808.10.exon13";
21	Mikado_loci	exon	29943627	29943759	.	+	.	gene_id "ENSSTUG00000050372"; transcript_id "mikado.21G808.10"; ID "mikado.21G808.10.exon14";
21	Mikado_loci	exon	29943887	29943970	.	+	.	gene_id "ENSSTUG00000050372"; transcript_id "mikado.21G808.10"; ID "mikado.21G808.10.exon15";
21	Mikado_loci	exon	29951466	29951607	.	+	.	gene_id "ENSSTUG00000050372"; transcript_id "mikado.21G808.10"; ID "mikado.21G808.10.exon16";
21	Mikado_loci	exon	29952642	29953237	.	+	.	gene_id "ENSSTUG00000050372"; transcript_id "mikado.21G808.10"; ID "mikado.21G808.10.exon17";
21	Mikado_loci	exon	29953451	29953537	.	+	.	gene_id "ENSSTUG00000050372"; transcript_id "mikado.21G808.10"; ID "mikado.21G808.10.exon18";
21	Mikado_loci	exon	29953754	29953885	.	+	.	gene_id "ENSSTUG00000050372"; transcript_id "mikado.21G808.10"; ID "mikado.21G808.10.exon19";
21	Mikado_loci	exon	29971340	29971435	.	+	.	gene_id "ENSSTUG00000050372"; transcript_id "mikado.21G808.10"; ID "mikado.21G808.10.exon20";
21	Mikado_loci	exon	29971675	29971752	.	+	.	gene_id "ENSSTUG00000050372"; transcript_id "mikado.21G808.10"; ID "mikado.21G808.10.exon21";
21	Mikado_loci	exon	29972552	29972632	.	+	.	gene_id "ENSSTUG00000050372"; transcript_id "mikado.21G808.10"; ID "mikado.21G808.10.exon22";
21	Mikado_loci	exon	29972890	29973073	.	+	.	gene_id "ENSSTUG00000050372"; transcript_id "mikado.21G808.10"; ID "mikado.21G808.10.exon23";
21	Mikado_loci	exon	29973234	29973302	.	+	.	gene_id "ENSSTUG00000050372"; transcript_id "mikado.21G808.10"; ID "mikado.21G808.10.exon24";
21	Mikado_loci	exon	29973437	29974858	.	+	.	gene_id "ENSSTUG00000050372"; transcript_id "mikado.21G808.10"; ID "mikado.21G808.10.exon25";
21	Mikado_loci	CDS	29909074	29909223	.	+	0	gene_id "ENSSTUG00000050372"; transcript_id "mikado.21G808.10"; ID "mikado.21G808.10.CDS1";
21	Mikado_loci	CDS	29909631	29909681	.	+	0	gene_id "ENSSTUG00000050372"; transcript_id "mikado.21G808.10"; ID "mikado.21G808.10.CDS2";
21	Mikado_loci	CDS	29910012	29910134	.	+	0	gene_id "ENSSTUG00000050372"; transcript_id "mikado.21G808.10"; ID "mikado.21G808.10.CDS3";
21	Mikado_loci	CDS	29911195	29911259	.	+	0	gene_id "ENSSTUG00000050372"; transcript_id "mikado.21G808.10"; ID "mikado.21G808.10.CDS4";
21	Mikado_loci	CDS	29914350	29914433	.	+	1	gene_id "ENSSTUG00000050372"; transcript_id "mikado.21G808.10"; ID "mikado.21G808.10.CDS5";
21	Mikado_loci	CDS	29915119	29915231	.	+	1	gene_id "ENSSTUG00000050372"; transcript_id "mikado.21G808.10"; ID "mikado.21G808.10.CDS6";
21	Mikado_loci	CDS	29918354	29918414	.	+	2	gene_id "ENSSTUG00000050372"; transcript_id "mikado.21G808.10"; ID "mikado.21G808.10.CDS7";
21	Mikado_loci	CDS	29918576	29918651	.	+	1	gene_id "ENSSTUG00000050372"; transcript_id "mikado.21G808.10"; ID "mikado.21G808.10.CDS8";
21	Mikado_loci	CDS	29918871	29919000	.	+	0	gene_id "ENSSTUG00000050372"; transcript_id "mikado.21G808.10"; ID "mikado.21G808.10.CDS9";
21	Mikado_loci	CDS	29919160	29919225	.	+	2	gene_id "ENSSTUG00000050372"; transcript_id "mikado.21G808.10"; ID "mikado.21G808.10.CDS10";
21	Mikado_loci	CDS	29919857	29919958	.	+	2	gene_id "ENSSTUG00000050372"; transcript_id "mikado.21G808.10"; ID "mikado.21G808.10.CDS11";
21	Mikado_loci	CDS	29942939	29943102	.	+	2	gene_id "ENSSTUG00000050372"; transcript_id "mikado.21G808.10"; ID "mikado.21G808.10.CDS12";
21	Mikado_loci	CDS	29943627	29943759	.	+	0	gene_id "ENSSTUG00000050372"; transcript_id "mikado.21G808.10"; ID "mikado.21G808.10.CDS13";
21	Mikado_loci	CDS	29943887	29943970	.	+	2	gene_id "ENSSTUG00000050372"; transcript_id "mikado.21G808.10"; ID "mikado.21G808.10.CDS14";
21	Mikado_loci	CDS	29951466	29951607	.	+	2	gene_id "ENSSTUG00000050372"; transcript_id "mikado.21G808.10"; ID "mikado.21G808.10.CDS15";
21	Mikado_loci	CDS	29952642	29953237	.	+	1	gene_id "ENSSTUG00000050372"; transcript_id "mikado.21G808.10"; ID "mikado.21G808.10.CDS16";
21	Mikado_loci	CDS	29953451	29953537	.	+	2	gene_id "ENSSTUG00000050372"; transcript_id "mikado.21G808.10"; ID "mikado.21G808.10.CDS17";
21	Mikado_loci	CDS	29953754	29953885	.	+	2	gene_id "ENSSTUG00000050372"; transcript_id "mikado.21G808.10"; ID "mikado.21G808.10.CDS18";
21	Mikado_loci	CDS	29971340	29971435	.	+	2	gene_id "ENSSTUG00000050372"; transcript_id "mikado.21G808.10"; ID "mikado.21G808.10.CDS19";
21	Mikado_loci	CDS	29971675	29971752	.	+	2	gene_id "ENSSTUG00000050372"; transcript_id "mikado.21G808.10"; ID "mikado.21G808.10.CDS20";
21	Mikado_loci	CDS	29972552	29972632	.	+	2	gene_id "ENSSTUG00000050372"; transcript_id "mikado.21G808.10"; ID "mikado.21G808.10.CDS21";
21	Mikado_loci	CDS	29972890	29973073	.	+	2	gene_id "ENSSTUG00000050372"; transcript_id "mikado.21G808.10"; ID "mikado.21G808.10.CDS22";
21	Mikado_loci	CDS	29973234	29973302	.	+	1	gene_id "ENSSTUG00000050372"; transcript_id "mikado.21G808.10"; ID "mikado.21G808.10.CDS23";
21	Mikado_loci	CDS	29973437	29973611	.	+	1	gene_id "ENSSTUG00000050372"; transcript_id "mikado.21G808.10"; ID "mikado.21G808.10.CDS24";
21	Mikado_loci	five_prime_utr	29901252	29901690	.	+	.	gene_id "ENSSTUG00000050372"; transcript_id "mikado.21G808.10"; ID "mikado.21G808.10.five_prime_UTR1";
21	Mikado_loci	five_prime_utr	29909053	29909073	.	+	.	gene_id "ENSSTUG00000050372"; transcript_id "mikado.21G808.10"; ID "mikado.21G808.10.five_prime_UTR2";
21	Mikado_loci	three_prime_utr	29973612	29974858	.	+	.	gene_id "ENSSTUG00000050372"; transcript_id "mikado.21G808.10"; ID "mikado.21G808.10.three_prime_UTR1";
21	Mikado_loci	transcript	30367801	30384349	9	-	.	gene_id "ENSSTUG00000050555"; transcript_id "mikado.21G827.2"; ID "mikado.21G827.2";
21	Mikado_loci	exon	30367801	30369540	.	-	.	gene_id "ENSSTUG00000050555"; transcript_id "mikado.21G827.2"; ID "mikado.21G827.2.exon1";
21	Mikado_loci	exon	30371636	30371931	.	-	.	gene_id "ENSSTUG00000050555"; transcript_id "mikado.21G827.2"; ID "mikado.21G827.2.exon2";
21	Mikado_loci	exon	30372363	30372515	.	-	.	gene_id "ENSSTUG00000050555"; transcript_id "mikado.21G827.2"; ID "mikado.21G827.2.exon3";
21	Mikado_loci	exon	30372665	30373303	.	-	.	gene_id "ENSSTUG00000050555"; transcript_id "mikado.21G827.2"; ID "mikado.21G827.2.exon4";
21	Mikado_loci	exon	30379529	30379604	.	-	.	gene_id "ENSSTUG00000050555"; transcript_id "mikado.21G827.2"; ID "mikado.21G827.2.exon5";
21	Mikado_loci	exon	30379813	30379889	.	-	.	gene_id "ENSSTUG00000050555"; transcript_id "mikado.21G827.2"; ID "mikado.21G827.2.exon6";
21	Mikado_loci	exon	30380960	30381109	.	-	.	gene_id "ENSSTUG00000050555"; transcript_id "mikado.21G827.2"; ID "mikado.21G827.2.exon7";
21	Mikado_loci	exon	30382461	30382704	.	-	.	gene_id "ENSSTUG00000050555"; transcript_id "mikado.21G827.2"; ID "mikado.21G827.2.exon8";
21	Mikado_loci	exon	30383125	30383262	.	-	.	gene_id "ENSSTUG00000050555"; transcript_id "mikado.21G827.2"; ID "mikado.21G827.2.exon9";
21	Mikado_loci	exon	30383453	30383609	.	-	.	gene_id "ENSSTUG00000050555"; transcript_id "mikado.21G827.2"; ID "mikado.21G827.2.exon10";
21	Mikado_loci	exon	30383972	30384349	.	-	.	gene_id "ENSSTUG00000050555"; transcript_id "mikado.21G827.2"; ID "mikado.21G827.2.exon11";
21	Mikado_loci	CDS	30371636	30371931	.	-	2	gene_id "ENSSTUG00000050555"; transcript_id "mikado.21G827.2"; ID "mikado.21G827.2.CDS1";
21	Mikado_loci	CDS	30372363	30372515	.	-	2	gene_id "ENSSTUG00000050555"; transcript_id "mikado.21G827.2"; ID "mikado.21G827.2.CDS2";
21	Mikado_loci	CDS	30372665	30373303	.	-	2	gene_id "ENSSTUG00000050555"; transcript_id "mikado.21G827.2"; ID "mikado.21G827.2.CDS3";
21	Mikado_loci	CDS	30379529	30379604	.	-	0	gene_id "ENSSTUG00000050555"; transcript_id "mikado.21G827.2"; ID "mikado.21G827.2.CDS4";
21	Mikado_loci	CDS	30379813	30379889	.	-	2	gene_id "ENSSTUG00000050555"; transcript_id "mikado.21G827.2"; ID "mikado.21G827.2.CDS5";
21	Mikado_loci	CDS	30380960	30381109	.	-	2	gene_id "ENSSTUG00000050555"; transcript_id "mikado.21G827.2"; ID "mikado.21G827.2.CDS6";
21	Mikado_loci	CDS	30382461	30382704	.	-	0	gene_id "ENSSTUG00000050555"; transcript_id "mikado.21G827.2"; ID "mikado.21G827.2.CDS7";
21	Mikado_loci	CDS	30383125	30383262	.	-	0	gene_id "ENSSTUG00000050555"; transcript_id "mikado.21G827.2"; ID "mikado.21G827.2.CDS8";
21	Mikado_loci	CDS	30383453	30383609	.	-	1	gene_id "ENSSTUG00000050555"; transcript_id "mikado.21G827.2"; ID "mikado.21G827.2.CDS9";
21	Mikado_loci	CDS	30383972	30384129	.	-	0	gene_id "ENSSTUG00000050555"; transcript_id "mikado.21G827.2"; ID "mikado.21G827.2.CDS10";
21	Mikado_loci	five_prime_utr	30384130	30384349	.	-	.	gene_id "ENSSTUG00000050555"; transcript_id "mikado.21G827.2"; ID "mikado.21G827.2.five_prime_UTR1";
21	Mikado_loci	three_prime_utr	30367801	30369540	.	-	.	gene_id "ENSSTUG00000050555"; transcript_id "mikado.21G827.2"; ID "mikado.21G827.2.three_prime_UTR1";
21	Mikado_loci	transcript	30367801	30384809	21	-	.	gene_id "ENSSTUG00000050555"; transcript_id "mikado.21G827.3"; ID "mikado.21G827.3";
21	Mikado_loci	exon	30367801	30369540	.	-	.	gene_id "ENSSTUG00000050555"; transcript_id "mikado.21G827.3"; ID "mikado.21G827.3.exon1";
21	Mikado_loci	exon	30371681	30371931	.	-	.	gene_id "ENSSTUG00000050555"; transcript_id "mikado.21G827.3"; ID "mikado.21G827.3.exon2";
21	Mikado_loci	exon	30372363	30372515	.	-	.	gene_id "ENSSTUG00000050555"; transcript_id "mikado.21G827.3"; ID "mikado.21G827.3.exon3";
21	Mikado_loci	exon	30372665	30373303	.	-	.	gene_id "ENSSTUG00000050555"; transcript_id "mikado.21G827.3"; ID "mikado.21G827.3.exon4";
21	Mikado_loci	exon	30379529	30379604	.	-	.	gene_id "ENSSTUG00000050555"; transcript_id "mikado.21G827.3"; ID "mikado.21G827.3.exon5";
21	Mikado_loci	exon	30379813	30379889	.	-	.	gene_id "ENSSTUG00000050555"; transcript_id "mikado.21G827.3"; ID "mikado.21G827.3.exon6";
21	Mikado_loci	exon	30380960	30381109	.	-	.	gene_id "ENSSTUG00000050555"; transcript_id "mikado.21G827.3"; ID "mikado.21G827.3.exon7";
21	Mikado_loci	exon	30382461	30382704	.	-	.	gene_id "ENSSTUG00000050555"; transcript_id "mikado.21G827.3"; ID "mikado.21G827.3.exon8";
21	Mikado_loci	exon	30383125	30383262	.	-	.	gene_id "ENSSTUG00000050555"; transcript_id "mikado.21G827.3"; ID "mikado.21G827.3.exon9";
21	Mikado_loci	exon	30383453	30383609	.	-	.	gene_id "ENSSTUG00000050555"; transcript_id "mikado.21G827.3"; ID "mikado.21G827.3.exon10";
21	Mikado_loci	exon	30383972	30384181	.	-	.	gene_id "ENSSTUG00000050555"; transcript_id "mikado.21G827.3"; ID "mikado.21G827.3.exon11";
21	Mikado_loci	exon	30384504	30384809	.	-	.	gene_id "ENSSTUG00000050555"; transcript_id "mikado.21G827.3"; ID "mikado.21G827.3.exon12";
21	Mikado_loci	CDS	30369457	30369540	.	-	0	gene_id "ENSSTUG00000050555"; transcript_id "mikado.21G827.3"; ID "mikado.21G827.3.CDS1";
21	Mikado_loci	CDS	30371681	30371931	.	-	2	gene_id "ENSSTUG00000050555"; transcript_id "mikado.21G827.3"; ID "mikado.21G827.3.CDS2";
21	Mikado_loci	CDS	30372363	30372515	.	-	2	gene_id "ENSSTUG00000050555"; transcript_id "mikado.21G827.3"; ID "mikado.21G827.3.CDS3";
21	Mikado_loci	CDS	30372665	30373303	.	-	2	gene_id "ENSSTUG00000050555"; transcript_id "mikado.21G827.3"; ID "mikado.21G827.3.CDS4";
21	Mikado_loci	CDS	30379529	30379604	.	-	0	gene_id "ENSSTUG00000050555"; transcript_id "mikado.21G827.3"; ID "mikado.21G827.3.CDS5";
21	Mikado_loci	CDS	30379813	30379889	.	-	2	gene_id "ENSSTUG00000050555"; transcript_id "mikado.21G827.3"; ID "mikado.21G827.3.CDS6";
21	Mikado_loci	CDS	30380960	30381109	.	-	2	gene_id "ENSSTUG00000050555"; transcript_id "mikado.21G827.3"; ID "mikado.21G827.3.CDS7";
21	Mikado_loci	CDS	30382461	30382704	.	-	0	gene_id "ENSSTUG00000050555"; transcript_id "mikado.21G827.3"; ID "mikado.21G827.3.CDS8";
21	Mikado_loci	CDS	30383125	30383262	.	-	0	gene_id "ENSSTUG00000050555"; transcript_id "mikado.21G827.3"; ID "mikado.21G827.3.CDS9";
21	Mikado_loci	CDS	30383453	30383609	.	-	1	gene_id "ENSSTUG00000050555"; transcript_id "mikado.21G827.3"; ID "mikado.21G827.3.CDS10";
21	Mikado_loci	CDS	30383972	30384129	.	-	0	gene_id "ENSSTUG00000050555"; transcript_id "mikado.21G827.3"; ID "mikado.21G827.3.CDS11";
21	Mikado_loci	five_prime_utr	30384130	30384181	.	-	.	gene_id "ENSSTUG00000050555"; transcript_id "mikado.21G827.3"; ID "mikado.21G827.3.five_prime_UTR1";
21	Mikado_loci	five_prime_utr	30384504	30384809	.	-	.	gene_id "ENSSTUG00000050555"; transcript_id "mikado.21G827.3"; ID "mikado.21G827.3.five_prime_UTR2";
21	Mikado_loci	three_prime_utr	30367801	30369456	.	-	.	gene_id "ENSSTUG00000050555"; transcript_id "mikado.21G827.3"; ID "mikado.21G827.3.three_prime_UTR1";
21	Mikado_loci	transcript	30391913	30403266	17	+	.	gene_id "ENSSTUG00000050557"; transcript_id "mikado.21G828.2"; ID "mikado.21G828.2";
21	Mikado_loci	exon	30391913	30392110	.	+	.	gene_id "ENSSTUG00000050557"; transcript_id "mikado.21G828.2"; ID "mikado.21G828.2.exon1";
21	Mikado_loci	exon	30392226	30392261	.	+	.	gene_id "ENSSTUG00000050557"; transcript_id "mikado.21G828.2"; ID "mikado.21G828.2.exon2";
21	Mikado_loci	exon	30393870	30393903	.	+	.	gene_id "ENSSTUG00000050557"; transcript_id "mikado.21G828.2"; ID "mikado.21G828.2.exon3";
21	Mikado_loci	exon	30394085	30394167	.	+	.	gene_id "ENSSTUG00000050557"; transcript_id "mikado.21G828.2"; ID "mikado.21G828.2.exon4";
21	Mikado_loci	exon	30394794	30394843	.	+	.	gene_id "ENSSTUG00000050557"; transcript_id "mikado.21G828.2"; ID "mikado.21G828.2.exon5";
21	Mikado_loci	exon	30396030	30396104	.	+	.	gene_id "ENSSTUG00000050557"; transcript_id "mikado.21G828.2"; ID "mikado.21G828.2.exon6";
21	Mikado_loci	exon	30402301	30402472	.	+	.	gene_id "ENSSTUG00000050557"; transcript_id "mikado.21G828.2"; ID "mikado.21G828.2.exon7";
21	Mikado_loci	exon	30402730	30403266	.	+	.	gene_id "ENSSTUG00000050557"; transcript_id "mikado.21G828.2"; ID "mikado.21G828.2.exon8";
21	Mikado_loci	CDS	30392241	30392261	.	+	0	gene_id "ENSSTUG00000050557"; transcript_id "mikado.21G828.2"; ID "mikado.21G828.2.CDS1";
21	Mikado_loci	CDS	30393870	30393903	.	+	0	gene_id "ENSSTUG00000050557"; transcript_id "mikado.21G828.2"; ID "mikado.21G828.2.CDS2";
21	Mikado_loci	CDS	30394085	30394167	.	+	2	gene_id "ENSSTUG00000050557"; transcript_id "mikado.21G828.2"; ID "mikado.21G828.2.CDS3";
21	Mikado_loci	CDS	30394794	30394843	.	+	0	gene_id "ENSSTUG00000050557"; transcript_id "mikado.21G828.2"; ID "mikado.21G828.2.CDS4";
21	Mikado_loci	CDS	30396030	30396104	.	+	1	gene_id "ENSSTUG00000050557"; transcript_id "mikado.21G828.2"; ID "mikado.21G828.2.CDS5";
21	Mikado_loci	CDS	30402301	30402472	.	+	1	gene_id "ENSSTUG00000050557"; transcript_id "mikado.21G828.2"; ID "mikado.21G828.2.CDS6";
21	Mikado_loci	CDS	30402730	30402882	.	+	0	gene_id "ENSSTUG00000050557"; transcript_id "mikado.21G828.2"; ID "mikado.21G828.2.CDS7";
21	Mikado_loci	five_prime_utr	30391913	30392110	.	+	.	gene_id "ENSSTUG00000050557"; transcript_id "mikado.21G828.2"; ID "mikado.21G828.2.five_prime_UTR1";
21	Mikado_loci	five_prime_utr	30392226	30392240	.	+	.	gene_id "ENSSTUG00000050557"; transcript_id "mikado.21G828.2"; ID "mikado.21G828.2.five_prime_UTR2";
21	Mikado_loci	three_prime_utr	30402883	30403266	.	+	.	gene_id "ENSSTUG00000050557"; transcript_id "mikado.21G828.2"; ID "mikado.21G828.2.three_prime_UTR1";
21	Mikado_loci	transcript	30563775	30570109	18	+	.	gene_id "ENSSTUG00000050571"; transcript_id "mikado.21G833.2"; ID "mikado.21G833.2";
21	Mikado_loci	exon	30563775	30564953	.	+	.	gene_id "ENSSTUG00000050571"; transcript_id "mikado.21G833.2"; ID "mikado.21G833.2.exon1";
21	Mikado_loci	exon	30569532	30570109	.	+	.	gene_id "ENSSTUG00000050571"; transcript_id "mikado.21G833.2"; ID "mikado.21G833.2.exon2";
21	Mikado_loci	CDS	30564023	30564953	.	+	0	gene_id "ENSSTUG00000050571"; transcript_id "mikado.21G833.2"; ID "mikado.21G833.2.CDS1";
21	Mikado_loci	CDS	30569532	30569689	.	+	2	gene_id "ENSSTUG00000050571"; transcript_id "mikado.21G833.2"; ID "mikado.21G833.2.CDS2";
21	Mikado_loci	five_prime_utr	30563775	30564022	.	+	.	gene_id "ENSSTUG00000050571"; transcript_id "mikado.21G833.2"; ID "mikado.21G833.2.five_prime_UTR1";
21	Mikado_loci	three_prime_utr	30569690	30570109	.	+	.	gene_id "ENSSTUG00000050571"; transcript_id "mikado.21G833.2"; ID "mikado.21G833.2.three_prime_UTR1";
21	Mikado_loci	transcript	31261913	31276161	20	+	.	gene_id "ENSSTUG00000050693"; transcript_id "mikado.21G842.2"; ID "mikado.21G842.2";
21	Mikado_loci	exon	31261913	31262708	.	+	.	gene_id "ENSSTUG00000050693"; transcript_id "mikado.21G842.2"; ID "mikado.21G842.2.exon1";
21	Mikado_loci	exon	31262828	31262976	.	+	.	gene_id "ENSSTUG00000050693"; transcript_id "mikado.21G842.2"; ID "mikado.21G842.2.exon2";
21	Mikado_loci	exon	31263535	31263680	.	+	.	gene_id "ENSSTUG00000050693"; transcript_id "mikado.21G842.2"; ID "mikado.21G842.2.exon3";
21	Mikado_loci	exon	31263956	31264054	.	+	.	gene_id "ENSSTUG00000050693"; transcript_id "mikado.21G842.2"; ID "mikado.21G842.2.exon4";
21	Mikado_loci	exon	31264179	31264304	.	+	.	gene_id "ENSSTUG00000050693"; transcript_id "mikado.21G842.2"; ID "mikado.21G842.2.exon5";
21	Mikado_loci	exon	31270225	31270314	.	+	.	gene_id "ENSSTUG00000050693"; transcript_id "mikado.21G842.2"; ID "mikado.21G842.2.exon6";
21	Mikado_loci	exon	31272167	31272331	.	+	.	gene_id "ENSSTUG00000050693"; transcript_id "mikado.21G842.2"; ID "mikado.21G842.2.exon7";
21	Mikado_loci	exon	31272602	31272722	.	+	.	gene_id "ENSSTUG00000050693"; transcript_id "mikado.21G842.2"; ID "mikado.21G842.2.exon8";
21	Mikado_loci	exon	31272837	31272947	.	+	.	gene_id "ENSSTUG00000050693"; transcript_id "mikado.21G842.2"; ID "mikado.21G842.2.exon9";
21	Mikado_loci	exon	31273148	31276161	.	+	.	gene_id "ENSSTUG00000050693"; transcript_id "mikado.21G842.2"; ID "mikado.21G842.2.exon10";
21	Mikado_loci	CDS	31262533	31262708	.	+	0	gene_id "ENSSTUG00000050693"; transcript_id "mikado.21G842.2"; ID "mikado.21G842.2.CDS1";
21	Mikado_loci	CDS	31262828	31262976	.	+	1	gene_id "ENSSTUG00000050693"; transcript_id "mikado.21G842.2"; ID "mikado.21G842.2.CDS2";
21	Mikado_loci	CDS	31263535	31263680	.	+	2	gene_id "ENSSTUG00000050693"; transcript_id "mikado.21G842.2"; ID "mikado.21G842.2.CDS3";
21	Mikado_loci	CDS	31263956	31264054	.	+	0	gene_id "ENSSTUG00000050693"; transcript_id "mikado.21G842.2"; ID "mikado.21G842.2.CDS4";
21	Mikado_loci	CDS	31264179	31264304	.	+	0	gene_id "ENSSTUG00000050693"; transcript_id "mikado.21G842.2"; ID "mikado.21G842.2.CDS5";
21	Mikado_loci	CDS	31270225	31270314	.	+	0	gene_id "ENSSTUG00000050693"; transcript_id "mikado.21G842.2"; ID "mikado.21G842.2.CDS6";
21	Mikado_loci	CDS	31272167	31272331	.	+	0	gene_id "ENSSTUG00000050693"; transcript_id "mikado.21G842.2"; ID "mikado.21G842.2.CDS7";
21	Mikado_loci	CDS	31272602	31272722	.	+	0	gene_id "ENSSTUG00000050693"; transcript_id "mikado.21G842.2"; ID "mikado.21G842.2.CDS8";
21	Mikado_loci	CDS	31272837	31272947	.	+	2	gene_id "ENSSTUG00000050693"; transcript_id "mikado.21G842.2"; ID "mikado.21G842.2.CDS9";
21	Mikado_loci	CDS	31273148	31273326	.	+	2	gene_id "ENSSTUG00000050693"; transcript_id "mikado.21G842.2"; ID "mikado.21G842.2.CDS10";
21	Mikado_loci	five_prime_utr	31261913	31262532	.	+	.	gene_id "ENSSTUG00000050693"; transcript_id "mikado.21G842.2"; ID "mikado.21G842.2.five_prime_UTR1";
21	Mikado_loci	three_prime_utr	31273327	31276161	.	+	.	gene_id "ENSSTUG00000050693"; transcript_id "mikado.21G842.2"; ID "mikado.21G842.2.three_prime_UTR1";
21	Mikado_loci	transcript	31261913	31276161	11	+	.	gene_id "ENSSTUG00000050693"; transcript_id "mikado.21G842.3"; ID "mikado.21G842.3";
21	Mikado_loci	exon	31261913	31262708	.	+	.	gene_id "ENSSTUG00000050693"; transcript_id "mikado.21G842.3"; ID "mikado.21G842.3.exon1";
21	Mikado_loci	exon	31262828	31262976	.	+	.	gene_id "ENSSTUG00000050693"; transcript_id "mikado.21G842.3"; ID "mikado.21G842.3.exon2";
21	Mikado_loci	exon	31263535	31263680	.	+	.	gene_id "ENSSTUG00000050693"; transcript_id "mikado.21G842.3"; ID "mikado.21G842.3.exon3";
21	Mikado_loci	exon	31263956	31264054	.	+	.	gene_id "ENSSTUG00000050693"; transcript_id "mikado.21G842.3"; ID "mikado.21G842.3.exon4";
21	Mikado_loci	exon	31264179	31264289	.	+	.	gene_id "ENSSTUG00000050693"; transcript_id "mikado.21G842.3"; ID "mikado.21G842.3.exon5";
21	Mikado_loci	exon	31272167	31272331	.	+	.	gene_id "ENSSTUG00000050693"; transcript_id "mikado.21G842.3"; ID "mikado.21G842.3.exon6";
21	Mikado_loci	exon	31272602	31272722	.	+	.	gene_id "ENSSTUG00000050693"; transcript_id "mikado.21G842.3"; ID "mikado.21G842.3.exon7";
21	Mikado_loci	exon	31272837	31272947	.	+	.	gene_id "ENSSTUG00000050693"; transcript_id "mikado.21G842.3"; ID "mikado.21G842.3.exon8";
21	Mikado_loci	exon	31273148	31276161	.	+	.	gene_id "ENSSTUG00000050693"; transcript_id "mikado.21G842.3"; ID "mikado.21G842.3.exon9";
21	Mikado_loci	CDS	31262533	31262708	.	+	0	gene_id "ENSSTUG00000050693"; transcript_id "mikado.21G842.3"; ID "mikado.21G842.3.CDS1";
21	Mikado_loci	CDS	31262828	31262976	.	+	1	gene_id "ENSSTUG00000050693"; transcript_id "mikado.21G842.3"; ID "mikado.21G842.3.CDS2";
21	Mikado_loci	CDS	31263535	31263680	.	+	2	gene_id "ENSSTUG00000050693"; transcript_id "mikado.21G842.3"; ID "mikado.21G842.3.CDS3";
21	Mikado_loci	CDS	31263956	31264054	.	+	0	gene_id "ENSSTUG00000050693"; transcript_id "mikado.21G842.3"; ID "mikado.21G842.3.CDS4";
21	Mikado_loci	CDS	31264179	31264289	.	+	0	gene_id "ENSSTUG00000050693"; transcript_id "mikado.21G842.3"; ID "mikado.21G842.3.CDS5";
21	Mikado_loci	CDS	31272167	31272331	.	+	0	gene_id "ENSSTUG00000050693"; transcript_id "mikado.21G842.3"; ID "mikado.21G842.3.CDS6";
21	Mikado_loci	CDS	31272602	31272722	.	+	0	gene_id "ENSSTUG00000050693"; transcript_id "mikado.21G842.3"; ID "mikado.21G842.3.CDS7";
21	Mikado_loci	CDS	31272837	31272947	.	+	2	gene_id "ENSSTUG00000050693"; transcript_id "mikado.21G842.3"; ID "mikado.21G842.3.CDS8";
21	Mikado_loci	CDS	31273148	31273326	.	+	2	gene_id "ENSSTUG00000050693"; transcript_id "mikado.21G842.3"; ID "mikado.21G842.3.CDS9";
21	Mikado_loci	five_prime_utr	31261913	31262532	.	+	.	gene_id "ENSSTUG00000050693"; transcript_id "mikado.21G842.3"; ID "mikado.21G842.3.five_prime_UTR1";
21	Mikado_loci	three_prime_utr	31273327	31276161	.	+	.	gene_id "ENSSTUG00000050693"; transcript_id "mikado.21G842.3"; ID "mikado.21G842.3.three_prime_UTR1";
21	Mikado_loci	transcript	31277916	31312998	19	+	.	gene_id "ENSSTUG00000050697"; transcript_id "mikado.21G843.2"; ID "mikado.21G843.2";
21	Mikado_loci	exon	31277916	31278725	.	+	.	gene_id "ENSSTUG00000050697"; transcript_id "mikado.21G843.2"; ID "mikado.21G843.2.exon1";
21	Mikado_loci	exon	31278949	31278990	.	+	.	gene_id "ENSSTUG00000050697"; transcript_id "mikado.21G843.2"; ID "mikado.21G843.2.exon2";
21	Mikado_loci	exon	31279915	31280019	.	+	.	gene_id "ENSSTUG00000050697"; transcript_id "mikado.21G843.2"; ID "mikado.21G843.2.exon3";
21	Mikado_loci	exon	31291916	31292001	.	+	.	gene_id "ENSSTUG00000050697"; transcript_id "mikado.21G843.2"; ID "mikado.21G843.2.exon4";
21	Mikado_loci	exon	31293992	31294037	.	+	.	gene_id "ENSSTUG00000050697"; transcript_id "mikado.21G843.2"; ID "mikado.21G843.2.exon5";
21	Mikado_loci	exon	31304077	31304143	.	+	.	gene_id "ENSSTUG00000050697"; transcript_id "mikado.21G843.2"; ID "mikado.21G843.2.exon6";
21	Mikado_loci	exon	31304276	31304420	.	+	.	gene_id "ENSSTUG00000050697"; transcript_id "mikado.21G843.2"; ID "mikado.21G843.2.exon7";
21	Mikado_loci	exon	31304714	31304845	.	+	.	gene_id "ENSSTUG00000050697"; transcript_id "mikado.21G843.2"; ID "mikado.21G843.2.exon8";
21	Mikado_loci	exon	31307635	31307796	.	+	.	gene_id "ENSSTUG00000050697"; transcript_id "mikado.21G843.2"; ID "mikado.21G843.2.exon9";
21	Mikado_loci	exon	31307935	31308014	.	+	.	gene_id "ENSSTUG00000050697"; transcript_id "mikado.21G843.2"; ID "mikado.21G843.2.exon10";
21	Mikado_loci	exon	31308203	31308301	.	+	.	gene_id "ENSSTUG00000050697"; transcript_id "mikado.21G843.2"; ID "mikado.21G843.2.exon11";
21	Mikado_loci	exon	31308615	31308715	.	+	.	gene_id "ENSSTUG00000050697"; transcript_id "mikado.21G843.2"; ID "mikado.21G843.2.exon12";
21	Mikado_loci	exon	31311429	31312998	.	+	.	gene_id "ENSSTUG00000050697"; transcript_id "mikado.21G843.2"; ID "mikado.21G843.2.exon13";
21	Mikado_loci	CDS	31278314	31278725	.	+	0	gene_id "ENSSTUG00000050697"; transcript_id "mikado.21G843.2"; ID "mikado.21G843.2.CDS1";
21	Mikado_loci	CDS	31278949	31278990	.	+	2	gene_id "ENSSTUG00000050697"; transcript_id "mikado.21G843.2"; ID "mikado.21G843.2.CDS2";
21	Mikado_loci	CDS	31279915	31280019	.	+	2	gene_id "ENSSTUG00000050697"; transcript_id "mikado.21G843.2"; ID "mikado.21G843.2.CDS3";
21	Mikado_loci	CDS	31291916	31292001	.	+	2	gene_id "ENSSTUG00000050697"; transcript_id "mikado.21G843.2"; ID "mikado.21G843.2.CDS4";
21	Mikado_loci	CDS	31293992	31294037	.	+	0	gene_id "ENSSTUG00000050697"; transcript_id "mikado.21G843.2"; ID "mikado.21G843.2.CDS5";
21	Mikado_loci	CDS	31304077	31304143	.	+	2	gene_id "ENSSTUG00000050697"; transcript_id "mikado.21G843.2"; ID "mikado.21G843.2.CDS6";
21	Mikado_loci	CDS	31304276	31304420	.	+	1	gene_id "ENSSTUG00000050697"; transcript_id "mikado.21G843.2"; ID "mikado.21G843.2.CDS7";
21	Mikado_loci	CDS	31304714	31304845	.	+	0	gene_id "ENSSTUG00000050697"; transcript_id "mikado.21G843.2"; ID "mikado.21G843.2.CDS8";
21	Mikado_loci	CDS	31307635	31307796	.	+	0	gene_id "ENSSTUG00000050697"; transcript_id "mikado.21G843.2"; ID "mikado.21G843.2.CDS9";
21	Mikado_loci	CDS	31307935	31308014	.	+	0	gene_id "ENSSTUG00000050697"; transcript_id "mikado.21G843.2"; ID "mikado.21G843.2.CDS10";
21	Mikado_loci	CDS	31308203	31308301	.	+	1	gene_id "ENSSTUG00000050697"; transcript_id "mikado.21G843.2"; ID "mikado.21G843.2.CDS11";
21	Mikado_loci	CDS	31308615	31308715	.	+	1	gene_id "ENSSTUG00000050697"; transcript_id "mikado.21G843.2"; ID "mikado.21G843.2.CDS12";
21	Mikado_loci	CDS	31311429	31311559	.	+	2	gene_id "ENSSTUG00000050697"; transcript_id "mikado.21G843.2"; ID "mikado.21G843.2.CDS13";
21	Mikado_loci	five_prime_utr	31277916	31278313	.	+	.	gene_id "ENSSTUG00000050697"; transcript_id "mikado.21G843.2"; ID "mikado.21G843.2.five_prime_UTR1";
21	Mikado_loci	three_prime_utr	31311560	31312998	.	+	.	gene_id "ENSSTUG00000050697"; transcript_id "mikado.21G843.2"; ID "mikado.21G843.2.three_prime_UTR1";
21	Mikado_loci	transcript	31534762	31569800	19	+	.	gene_id "ENSSTUG00000006673"; transcript_id "mikado.21G845.6"; ID "mikado.21G845.6";
21	Mikado_loci	exon	31534762	31535229	.	+	.	gene_id "ENSSTUG00000006673"; transcript_id "mikado.21G845.6"; ID "mikado.21G845.6.exon1";
21	Mikado_loci	exon	31540372	31540439	.	+	.	gene_id "ENSSTUG00000006673"; transcript_id "mikado.21G845.6"; ID "mikado.21G845.6.exon2";
21	Mikado_loci	exon	31540766	31540846	.	+	.	gene_id "ENSSTUG00000006673"; transcript_id "mikado.21G845.6"; ID "mikado.21G845.6.exon3";
21	Mikado_loci	exon	31541091	31541304	.	+	.	gene_id "ENSSTUG00000006673"; transcript_id "mikado.21G845.6"; ID "mikado.21G845.6.exon4";
21	Mikado_loci	exon	31543293	31543378	.	+	.	gene_id "ENSSTUG00000006673"; transcript_id "mikado.21G845.6"; ID "mikado.21G845.6.exon5";
21	Mikado_loci	exon	31543965	31544119	.	+	.	gene_id "ENSSTUG00000006673"; transcript_id "mikado.21G845.6"; ID "mikado.21G845.6.exon6";
21	Mikado_loci	exon	31544341	31544446	.	+	.	gene_id "ENSSTUG00000006673"; transcript_id "mikado.21G845.6"; ID "mikado.21G845.6.exon7";
21	Mikado_loci	exon	31544874	31545040	.	+	.	gene_id "ENSSTUG00000006673"; transcript_id "mikado.21G845.6"; ID "mikado.21G845.6.exon8";
21	Mikado_loci	exon	31545392	31545516	.	+	.	gene_id "ENSSTUG00000006673"; transcript_id "mikado.21G845.6"; ID "mikado.21G845.6.exon9";
21	Mikado_loci	exon	31547203	31547286	.	+	.	gene_id "ENSSTUG00000006673"; transcript_id "mikado.21G845.6"; ID "mikado.21G845.6.exon10";
21	Mikado_loci	exon	31554892	31554979	.	+	.	gene_id "ENSSTUG00000006673"; transcript_id "mikado.21G845.6"; ID "mikado.21G845.6.exon11";
21	Mikado_loci	exon	31555375	31555469	.	+	.	gene_id "ENSSTUG00000006673"; transcript_id "mikado.21G845.6"; ID "mikado.21G845.6.exon12";
21	Mikado_loci	exon	31555820	31555933	.	+	.	gene_id "ENSSTUG00000006673"; transcript_id "mikado.21G845.6"; ID "mikado.21G845.6.exon13";
21	Mikado_loci	exon	31557529	31557625	.	+	.	gene_id "ENSSTUG00000006673"; transcript_id "mikado.21G845.6"; ID "mikado.21G845.6.exon14";
21	Mikado_loci	exon	31566793	31566952	.	+	.	gene_id "ENSSTUG00000006673"; transcript_id "mikado.21G845.6"; ID "mikado.21G845.6.exon15";
21	Mikado_loci	exon	31567063	31567152	.	+	.	gene_id "ENSSTUG00000006673"; transcript_id "mikado.21G845.6"; ID "mikado.21G845.6.exon16";
21	Mikado_loci	exon	31567248	31567347	.	+	.	gene_id "ENSSTUG00000006673"; transcript_id "mikado.21G845.6"; ID "mikado.21G845.6.exon17";
21	Mikado_loci	exon	31567462	31567591	.	+	.	gene_id "ENSSTUG00000006673"; transcript_id "mikado.21G845.6"; ID "mikado.21G845.6.exon18";
21	Mikado_loci	exon	31567707	31567745	.	+	.	gene_id "ENSSTUG00000006673"; transcript_id "mikado.21G845.6"; ID "mikado.21G845.6.exon19";
21	Mikado_loci	exon	31567920	31569800	.	+	.	gene_id "ENSSTUG00000006673"; transcript_id "mikado.21G845.6"; ID "mikado.21G845.6.exon20";
21	Mikado_loci	CDS	31540373	31540439	.	+	0	gene_id "ENSSTUG00000006673"; transcript_id "mikado.21G845.6"; ID "mikado.21G845.6.CDS1";
21	Mikado_loci	CDS	31540766	31540846	.	+	2	gene_id "ENSSTUG00000006673"; transcript_id "mikado.21G845.6"; ID "mikado.21G845.6.CDS2";
21	Mikado_loci	CDS	31541091	31541304	.	+	2	gene_id "ENSSTUG00000006673"; transcript_id "mikado.21G845.6"; ID "mikado.21G845.6.CDS3";
21	Mikado_loci	CDS	31543293	31543378	.	+	1	gene_id "ENSSTUG00000006673"; transcript_id "mikado.21G845.6"; ID "mikado.21G845.6.CDS4";
21	Mikado_loci	CDS	31543965	31544119	.	+	2	gene_id "ENSSTUG00000006673"; transcript_id "mikado.21G845.6"; ID "mikado.21G845.6.CDS5";
21	Mikado_loci	CDS	31544341	31544446	.	+	0	gene_id "ENSSTUG00000006673"; transcript_id "mikado.21G845.6"; ID "mikado.21G845.6.CDS6";
21	Mikado_loci	CDS	31544874	31545040	.	+	2	gene_id "ENSSTUG00000006673"; transcript_id "mikado.21G845.6"; ID "mikado.21G845.6.CDS7";
21	Mikado_loci	CDS	31545392	31545516	.	+	0	gene_id "ENSSTUG00000006673"; transcript_id "mikado.21G845.6"; ID "mikado.21G845.6.CDS8";
21	Mikado_loci	CDS	31547203	31547286	.	+	1	gene_id "ENSSTUG00000006673"; transcript_id "mikado.21G845.6"; ID "mikado.21G845.6.CDS9";
21	Mikado_loci	CDS	31554892	31554979	.	+	1	gene_id "ENSSTUG00000006673"; transcript_id "mikado.21G845.6"; ID "mikado.21G845.6.CDS10";
21	Mikado_loci	CDS	31555375	31555469	.	+	0	gene_id "ENSSTUG00000006673"; transcript_id "mikado.21G845.6"; ID "mikado.21G845.6.CDS11";
21	Mikado_loci	CDS	31555820	31555933	.	+	1	gene_id "ENSSTUG00000006673"; transcript_id "mikado.21G845.6"; ID "mikado.21G845.6.CDS12";
21	Mikado_loci	CDS	31557529	31557625	.	+	1	gene_id "ENSSTUG00000006673"; transcript_id "mikado.21G845.6"; ID "mikado.21G845.6.CDS13";
21	Mikado_loci	CDS	31566793	31566952	.	+	0	gene_id "ENSSTUG00000006673"; transcript_id "mikado.21G845.6"; ID "mikado.21G845.6.CDS14";
21	Mikado_loci	CDS	31567063	31567152	.	+	2	gene_id "ENSSTUG00000006673"; transcript_id "mikado.21G845.6"; ID "mikado.21G845.6.CDS15";
21	Mikado_loci	CDS	31567248	31567347	.	+	2	gene_id "ENSSTUG00000006673"; transcript_id "mikado.21G845.6"; ID "mikado.21G845.6.CDS16";
21	Mikado_loci	CDS	31567462	31567591	.	+	1	gene_id "ENSSTUG00000006673"; transcript_id "mikado.21G845.6"; ID "mikado.21G845.6.CDS17";
21	Mikado_loci	CDS	31567707	31567724	.	+	0	gene_id "ENSSTUG00000006673"; transcript_id "mikado.21G845.6"; ID "mikado.21G845.6.CDS18";
21	Mikado_loci	five_prime_utr	31534762	31535229	.	+	.	gene_id "ENSSTUG00000006673"; transcript_id "mikado.21G845.6"; ID "mikado.21G845.6.five_prime_UTR1";
21	Mikado_loci	five_prime_utr	31540372	31540372	.	+	.	gene_id "ENSSTUG00000006673"; transcript_id "mikado.21G845.6"; ID "mikado.21G845.6.five_prime_UTR2";
21	Mikado_loci	three_prime_utr	31567725	31567745	.	+	.	gene_id "ENSSTUG00000006673"; transcript_id "mikado.21G845.6"; ID "mikado.21G845.6.three_prime_UTR1";
21	Mikado_loci	three_prime_utr	31567920	31569800	.	+	.	gene_id "ENSSTUG00000006673"; transcript_id "mikado.21G845.6"; ID "mikado.21G845.6.three_prime_UTR2";
21	Mikado_loci	transcript	31582458	31594909	10	+	.	gene_id "ENSSTUG00000007016"; transcript_id "mikado.21G846.2"; ID "mikado.21G846.2";
21	Mikado_loci	exon	31582458	31582580	.	+	.	gene_id "ENSSTUG00000007016"; transcript_id "mikado.21G846.2"; ID "mikado.21G846.2.exon1";
21	Mikado_loci	exon	31589367	31589494	.	+	.	gene_id "ENSSTUG00000007016"; transcript_id "mikado.21G846.2"; ID "mikado.21G846.2.exon2";
21	Mikado_loci	exon	31590061	31590206	.	+	.	gene_id "ENSSTUG00000007016"; transcript_id "mikado.21G846.2"; ID "mikado.21G846.2.exon3";
21	Mikado_loci	exon	31590416	31590635	.	+	.	gene_id "ENSSTUG00000007016"; transcript_id "mikado.21G846.2"; ID "mikado.21G846.2.exon4";
21	Mikado_loci	exon	31592234	31592397	.	+	.	gene_id "ENSSTUG00000007016"; transcript_id "mikado.21G846.2"; ID "mikado.21G846.2.exon5";
21	Mikado_loci	exon	31592889	31593047	.	+	.	gene_id "ENSSTUG00000007016"; transcript_id "mikado.21G846.2"; ID "mikado.21G846.2.exon6";
21	Mikado_loci	exon	31593336	31594909	.	+	.	gene_id "ENSSTUG00000007016"; transcript_id "mikado.21G846.2"; ID "mikado.21G846.2.exon7";
21	Mikado_loci	CDS	31589374	31589494	.	+	0	gene_id "ENSSTUG00000007016"; transcript_id "mikado.21G846.2"; ID "mikado.21G846.2.CDS1";
21	Mikado_loci	CDS	31590061	31590206	.	+	2	gene_id "ENSSTUG00000007016"; transcript_id "mikado.21G846.2"; ID "mikado.21G846.2.CDS2";
21	Mikado_loci	CDS	31590416	31590635	.	+	0	gene_id "ENSSTUG00000007016"; transcript_id "mikado.21G846.2"; ID "mikado.21G846.2.CDS3";
21	Mikado_loci	CDS	31592234	31592397	.	+	2	gene_id "ENSSTUG00000007016"; transcript_id "mikado.21G846.2"; ID "mikado.21G846.2.CDS4";
21	Mikado_loci	CDS	31592889	31593047	.	+	0	gene_id "ENSSTUG00000007016"; transcript_id "mikado.21G846.2"; ID "mikado.21G846.2.CDS5";
21	Mikado_loci	CDS	31593336	31593422	.	+	0	gene_id "ENSSTUG00000007016"; transcript_id "mikado.21G846.2"; ID "mikado.21G846.2.CDS6";
21	Mikado_loci	five_prime_utr	31582458	31582580	.	+	.	gene_id "ENSSTUG00000007016"; transcript_id "mikado.21G846.2"; ID "mikado.21G846.2.five_prime_UTR1";
21	Mikado_loci	five_prime_utr	31589367	31589373	.	+	.	gene_id "ENSSTUG00000007016"; transcript_id "mikado.21G846.2"; ID "mikado.21G846.2.five_prime_UTR2";
21	Mikado_loci	three_prime_utr	31593423	31594909	.	+	.	gene_id "ENSSTUG00000007016"; transcript_id "mikado.21G846.2"; ID "mikado.21G846.2.three_prime_UTR1";
21	Mikado_loci	transcript	31582458	31594909	17	+	.	gene_id "ENSSTUG00000007016"; transcript_id "mikado.21G846.3"; ID "mikado.21G846.3";
21	Mikado_loci	exon	31582458	31582580	.	+	.	gene_id "ENSSTUG00000007016"; transcript_id "mikado.21G846.3"; ID "mikado.21G846.3.exon1";
21	Mikado_loci	exon	31587412	31587540	.	+	.	gene_id "ENSSTUG00000007016"; transcript_id "mikado.21G846.3"; ID "mikado.21G846.3.exon2";
21	Mikado_loci	exon	31589367	31589494	.	+	.	gene_id "ENSSTUG00000007016"; transcript_id "mikado.21G846.3"; ID "mikado.21G846.3.exon3";
21	Mikado_loci	exon	31590061	31590206	.	+	.	gene_id "ENSSTUG00000007016"; transcript_id "mikado.21G846.3"; ID "mikado.21G846.3.exon4";
21	Mikado_loci	exon	31590416	31590635	.	+	.	gene_id "ENSSTUG00000007016"; transcript_id "mikado.21G846.3"; ID "mikado.21G846.3.exon5";
21	Mikado_loci	exon	31592234	31592397	.	+	.	gene_id "ENSSTUG00000007016"; transcript_id "mikado.21G846.3"; ID "mikado.21G846.3.exon6";
21	Mikado_loci	exon	31592889	31593047	.	+	.	gene_id "ENSSTUG00000007016"; transcript_id "mikado.21G846.3"; ID "mikado.21G846.3.exon7";
21	Mikado_loci	exon	31593336	31594909	.	+	.	gene_id "ENSSTUG00000007016"; transcript_id "mikado.21G846.3"; ID "mikado.21G846.3.exon8";
21	Mikado_loci	CDS	31587419	31587540	.	+	0	gene_id "ENSSTUG00000007016"; transcript_id "mikado.21G846.3"; ID "mikado.21G846.3.CDS1";
21	Mikado_loci	CDS	31589367	31589494	.	+	1	gene_id "ENSSTUG00000007016"; transcript_id "mikado.21G846.3"; ID "mikado.21G846.3.CDS2";
21	Mikado_loci	CDS	31590061	31590206	.	+	2	gene_id "ENSSTUG00000007016"; transcript_id "mikado.21G846.3"; ID "mikado.21G846.3.CDS3";
21	Mikado_loci	CDS	31590416	31590635	.	+	0	gene_id "ENSSTUG00000007016"; transcript_id "mikado.21G846.3"; ID "mikado.21G846.3.CDS4";
21	Mikado_loci	CDS	31592234	31592397	.	+	2	gene_id "ENSSTUG00000007016"; transcript_id "mikado.21G846.3"; ID "mikado.21G846.3.CDS5";
21	Mikado_loci	CDS	31592889	31593047	.	+	0	gene_id "ENSSTUG00000007016"; transcript_id "mikado.21G846.3"; ID "mikado.21G846.3.CDS6";
21	Mikado_loci	CDS	31593336	31593422	.	+	0	gene_id "ENSSTUG00000007016"; transcript_id "mikado.21G846.3"; ID "mikado.21G846.3.CDS7";
21	Mikado_loci	five_prime_utr	31582458	31582580	.	+	.	gene_id "ENSSTUG00000007016"; transcript_id "mikado.21G846.3"; ID "mikado.21G846.3.five_prime_UTR1";
21	Mikado_loci	five_prime_utr	31587412	31587418	.	+	.	gene_id "ENSSTUG00000007016"; transcript_id "mikado.21G846.3"; ID "mikado.21G846.3.five_prime_UTR2";
21	Mikado_loci	three_prime_utr	31593423	31594909	.	+	.	gene_id "ENSSTUG00000007016"; transcript_id "mikado.21G846.3"; ID "mikado.21G846.3.three_prime_UTR1";
21	Mikado_loci	transcript	31582458	31594909	20	+	.	gene_id "ENSSTUG00000007016"; transcript_id "mikado.21G846.4"; ID "mikado.21G846.4";
21	Mikado_loci	exon	31582458	31582580	.	+	.	gene_id "ENSSTUG00000007016"; transcript_id "mikado.21G846.4"; ID "mikado.21G846.4.exon1";
21	Mikado_loci	exon	31587220	31587540	.	+	.	gene_id "ENSSTUG00000007016"; transcript_id "mikado.21G846.4"; ID "mikado.21G846.4.exon2";
21	Mikado_loci	exon	31589367	31589494	.	+	.	gene_id "ENSSTUG00000007016"; transcript_id "mikado.21G846.4"; ID "mikado.21G846.4.exon3";
21	Mikado_loci	exon	31590061	31590206	.	+	.	gene_id "ENSSTUG00000007016"; transcript_id "mikado.21G846.4"; ID "mikado.21G846.4.exon4";
21	Mikado_loci	exon	31590416	31590635	.	+	.	gene_id "ENSSTUG00000007016"; transcript_id "mikado.21G846.4"; ID "mikado.21G846.4.exon5";
21	Mikado_loci	exon	31592234	31592397	.	+	.	gene_id "ENSSTUG00000007016"; transcript_id "mikado.21G846.4"; ID "mikado.21G846.4.exon6";
21	Mikado_loci	exon	31592889	31593047	.	+	.	gene_id "ENSSTUG00000007016"; transcript_id "mikado.21G846.4"; ID "mikado.21G846.4.exon7";
21	Mikado_loci	exon	31593336	31594909	.	+	.	gene_id "ENSSTUG00000007016"; transcript_id "mikado.21G846.4"; ID "mikado.21G846.4.exon8";
21	Mikado_loci	CDS	31587419	31587540	.	+	0	gene_id "ENSSTUG00000007016"; transcript_id "mikado.21G846.4"; ID "mikado.21G846.4.CDS1";
21	Mikado_loci	CDS	31589367	31589494	.	+	1	gene_id "ENSSTUG00000007016"; transcript_id "mikado.21G846.4"; ID "mikado.21G846.4.CDS2";
21	Mikado_loci	CDS	31590061	31590206	.	+	2	gene_id "ENSSTUG00000007016"; transcript_id "mikado.21G846.4"; ID "mikado.21G846.4.CDS3";
21	Mikado_loci	CDS	31590416	31590635	.	+	0	gene_id "ENSSTUG00000007016"; transcript_id "mikado.21G846.4"; ID "mikado.21G846.4.CDS4";
21	Mikado_loci	CDS	31592234	31592397	.	+	2	gene_id "ENSSTUG00000007016"; transcript_id "mikado.21G846.4"; ID "mikado.21G846.4.CDS5";
21	Mikado_loci	CDS	31592889	31593047	.	+	0	gene_id "ENSSTUG00000007016"; transcript_id "mikado.21G846.4"; ID "mikado.21G846.4.CDS6";
21	Mikado_loci	CDS	31593336	31593422	.	+	0	gene_id "ENSSTUG00000007016"; transcript_id "mikado.21G846.4"; ID "mikado.21G846.4.CDS7";
21	Mikado_loci	five_prime_utr	31582458	31582580	.	+	.	gene_id "ENSSTUG00000007016"; transcript_id "mikado.21G846.4"; ID "mikado.21G846.4.five_prime_UTR1";
21	Mikado_loci	five_prime_utr	31587220	31587418	.	+	.	gene_id "ENSSTUG00000007016"; transcript_id "mikado.21G846.4"; ID "mikado.21G846.4.five_prime_UTR2";
21	Mikado_loci	three_prime_utr	31593423	31594909	.	+	.	gene_id "ENSSTUG00000007016"; transcript_id "mikado.21G846.4"; ID "mikado.21G846.4.three_prime_UTR1";
21	Mikado_loci	transcript	31582458	31594909	18	+	.	gene_id "ENSSTUG00000007016"; transcript_id "mikado.21G846.5"; ID "mikado.21G846.5";
21	Mikado_loci	exon	31582458	31582580	.	+	.	gene_id "ENSSTUG00000007016"; transcript_id "mikado.21G846.5"; ID "mikado.21G846.5.exon1";
21	Mikado_loci	exon	31585610	31585777	.	+	.	gene_id "ENSSTUG00000007016"; transcript_id "mikado.21G846.5"; ID "mikado.21G846.5.exon2";
21	Mikado_loci	exon	31589367	31589494	.	+	.	gene_id "ENSSTUG00000007016"; transcript_id "mikado.21G846.5"; ID "mikado.21G846.5.exon3";
21	Mikado_loci	exon	31590061	31590206	.	+	.	gene_id "ENSSTUG00000007016"; transcript_id "mikado.21G846.5"; ID "mikado.21G846.5.exon4";
21	Mikado_loci	exon	31590416	31590635	.	+	.	gene_id "ENSSTUG00000007016"; transcript_id "mikado.21G846.5"; ID "mikado.21G846.5.exon5";
21	Mikado_loci	exon	31592234	31592397	.	+	.	gene_id "ENSSTUG00000007016"; transcript_id "mikado.21G846.5"; ID "mikado.21G846.5.exon6";
21	Mikado_loci	exon	31592889	31593047	.	+	.	gene_id "ENSSTUG00000007016"; transcript_id "mikado.21G846.5"; ID "mikado.21G846.5.exon7";
21	Mikado_loci	exon	31593336	31594909	.	+	.	gene_id "ENSSTUG00000007016"; transcript_id "mikado.21G846.5"; ID "mikado.21G846.5.exon8";
21	Mikado_loci	CDS	31585698	31585777	.	+	0	gene_id "ENSSTUG00000007016"; transcript_id "mikado.21G846.5"; ID "mikado.21G846.5.CDS1";
21	Mikado_loci	CDS	31589367	31589494	.	+	1	gene_id "ENSSTUG00000007016"; transcript_id "mikado.21G846.5"; ID "mikado.21G846.5.CDS2";
21	Mikado_loci	CDS	31590061	31590206	.	+	2	gene_id "ENSSTUG00000007016"; transcript_id "mikado.21G846.5"; ID "mikado.21G846.5.CDS3";
21	Mikado_loci	CDS	31590416	31590635	.	+	0	gene_id "ENSSTUG00000007016"; transcript_id "mikado.21G846.5"; ID "mikado.21G846.5.CDS4";
21	Mikado_loci	CDS	31592234	31592397	.	+	2	gene_id "ENSSTUG00000007016"; transcript_id "mikado.21G846.5"; ID "mikado.21G846.5.CDS5";
21	Mikado_loci	CDS	31592889	31593047	.	+	0	gene_id "ENSSTUG00000007016"; transcript_id "mikado.21G846.5"; ID "mikado.21G846.5.CDS6";
21	Mikado_loci	CDS	31593336	31593422	.	+	0	gene_id "ENSSTUG00000007016"; transcript_id "mikado.21G846.5"; ID "mikado.21G846.5.CDS7";
21	Mikado_loci	five_prime_utr	31582458	31582580	.	+	.	gene_id "ENSSTUG00000007016"; transcript_id "mikado.21G846.5"; ID "mikado.21G846.5.five_prime_UTR1";
21	Mikado_loci	five_prime_utr	31585610	31585697	.	+	.	gene_id "ENSSTUG00000007016"; transcript_id "mikado.21G846.5"; ID "mikado.21G846.5.five_prime_UTR2";
21	Mikado_loci	three_prime_utr	31593423	31594909	.	+	.	gene_id "ENSSTUG00000007016"; transcript_id "mikado.21G846.5"; ID "mikado.21G846.5.three_prime_UTR1";
21	Mikado_loci	transcript	31582458	31594909	13	+	.	gene_id "ENSSTUG00000007016"; transcript_id "mikado.21G846.6"; ID "mikado.21G846.6";
21	Mikado_loci	exon	31582458	31582580	.	+	.	gene_id "ENSSTUG00000007016"; transcript_id "mikado.21G846.6"; ID "mikado.21G846.6.exon1";
21	Mikado_loci	exon	31589367	31589494	.	+	.	gene_id "ENSSTUG00000007016"; transcript_id "mikado.21G846.6"; ID "mikado.21G846.6.exon2";
21	Mikado_loci	exon	31590061	31590206	.	+	.	gene_id "ENSSTUG00000007016"; transcript_id "mikado.21G846.6"; ID "mikado.21G846.6.exon3";
21	Mikado_loci	exon	31590416	31590635	.	+	.	gene_id "ENSSTUG00000007016"; transcript_id "mikado.21G846.6"; ID "mikado.21G846.6.exon4";
21	Mikado_loci	exon	31592234	31592397	.	+	.	gene_id "ENSSTUG00000007016"; transcript_id "mikado.21G846.6"; ID "mikado.21G846.6.exon5";
21	Mikado_loci	exon	31592889	31593047	.	+	.	gene_id "ENSSTUG00000007016"; transcript_id "mikado.21G846.6"; ID "mikado.21G846.6.exon6";
21	Mikado_loci	exon	31593336	31593626	.	+	.	gene_id "ENSSTUG00000007016"; transcript_id "mikado.21G846.6"; ID "mikado.21G846.6.exon7";
21	Mikado_loci	exon	31593662	31594909	.	+	.	gene_id "ENSSTUG00000007016"; transcript_id "mikado.21G846.6"; ID "mikado.21G846.6.exon8";
21	Mikado_loci	CDS	31589374	31589494	.	+	0	gene_id "ENSSTUG00000007016"; transcript_id "mikado.21G846.6"; ID "mikado.21G846.6.CDS1";
21	Mikado_loci	CDS	31590061	31590206	.	+	2	gene_id "ENSSTUG00000007016"; transcript_id "mikado.21G846.6"; ID "mikado.21G846.6.CDS2";
21	Mikado_loci	CDS	31590416	31590635	.	+	0	gene_id "ENSSTUG00000007016"; transcript_id "mikado.21G846.6"; ID "mikado.21G846.6.CDS3";
21	Mikado_loci	CDS	31592234	31592397	.	+	2	gene_id "ENSSTUG00000007016"; transcript_id "mikado.21G846.6"; ID "mikado.21G846.6.CDS4";
21	Mikado_loci	CDS	31592889	31593047	.	+	0	gene_id "ENSSTUG00000007016"; transcript_id "mikado.21G846.6"; ID "mikado.21G846.6.CDS5";
21	Mikado_loci	CDS	31593336	31593422	.	+	0	gene_id "ENSSTUG00000007016"; transcript_id "mikado.21G846.6"; ID "mikado.21G846.6.CDS6";
21	Mikado_loci	five_prime_utr	31582458	31582580	.	+	.	gene_id "ENSSTUG00000007016"; transcript_id "mikado.21G846.6"; ID "mikado.21G846.6.five_prime_UTR1";
21	Mikado_loci	five_prime_utr	31589367	31589373	.	+	.	gene_id "ENSSTUG00000007016"; transcript_id "mikado.21G846.6"; ID "mikado.21G846.6.five_prime_UTR2";
21	Mikado_loci	three_prime_utr	31593423	31593626	.	+	.	gene_id "ENSSTUG00000007016"; transcript_id "mikado.21G846.6"; ID "mikado.21G846.6.three_prime_UTR1";
21	Mikado_loci	three_prime_utr	31593662	31594909	.	+	.	gene_id "ENSSTUG00000007016"; transcript_id "mikado.21G846.6"; ID "mikado.21G846.6.three_prime_UTR2";
21	Mikado_loci	transcript	31585450	31594909	12	+	.	gene_id "ENSSTUG00000007016"; transcript_id "mikado.21G846.7"; ID "mikado.21G846.7";
21	Mikado_loci	exon	31585450	31585777	.	+	.	gene_id "ENSSTUG00000007016"; transcript_id "mikado.21G846.7"; ID "mikado.21G846.7.exon1";
21	Mikado_loci	exon	31589367	31589494	.	+	.	gene_id "ENSSTUG00000007016"; transcript_id "mikado.21G846.7"; ID "mikado.21G846.7.exon2";
21	Mikado_loci	exon	31590061	31590206	.	+	.	gene_id "ENSSTUG00000007016"; transcript_id "mikado.21G846.7"; ID "mikado.21G846.7.exon3";
21	Mikado_loci	exon	31590416	31590635	.	+	.	gene_id "ENSSTUG00000007016"; transcript_id "mikado.21G846.7"; ID "mikado.21G846.7.exon4";
21	Mikado_loci	exon	31592234	31592397	.	+	.	gene_id "ENSSTUG00000007016"; transcript_id "mikado.21G846.7"; ID "mikado.21G846.7.exon5";
21	Mikado_loci	exon	31592889	31593047	.	+	.	gene_id "ENSSTUG00000007016"; transcript_id "mikado.21G846.7"; ID "mikado.21G846.7.exon6";
21	Mikado_loci	exon	31593336	31594909	.	+	.	gene_id "ENSSTUG00000007016"; transcript_id "mikado.21G846.7"; ID "mikado.21G846.7.exon7";
21	Mikado_loci	CDS	31585698	31585777	.	+	0	gene_id "ENSSTUG00000007016"; transcript_id "mikado.21G846.7"; ID "mikado.21G846.7.CDS1";
21	Mikado_loci	CDS	31589367	31589494	.	+	1	gene_id "ENSSTUG00000007016"; transcript_id "mikado.21G846.7"; ID "mikado.21G846.7.CDS2";
21	Mikado_loci	CDS	31590061	31590206	.	+	2	gene_id "ENSSTUG00000007016"; transcript_id "mikado.21G846.7"; ID "mikado.21G846.7.CDS3";
21	Mikado_loci	CDS	31590416	31590635	.	+	0	gene_id "ENSSTUG00000007016"; transcript_id "mikado.21G846.7"; ID "mikado.21G846.7.CDS4";
21	Mikado_loci	CDS	31592234	31592397	.	+	2	gene_id "ENSSTUG00000007016"; transcript_id "mikado.21G846.7"; ID "mikado.21G846.7.CDS5";
21	Mikado_loci	CDS	31592889	31593047	.	+	0	gene_id "ENSSTUG00000007016"; transcript_id "mikado.21G846.7"; ID "mikado.21G846.7.CDS6";
21	Mikado_loci	CDS	31593336	31593422	.	+	0	gene_id "ENSSTUG00000007016"; transcript_id "mikado.21G846.7"; ID "mikado.21G846.7.CDS7";
21	Mikado_loci	five_prime_utr	31585450	31585697	.	+	.	gene_id "ENSSTUG00000007016"; transcript_id "mikado.21G846.7"; ID "mikado.21G846.7.five_prime_UTR1";
21	Mikado_loci	three_prime_utr	31593423	31594909	.	+	.	gene_id "ENSSTUG00000007016"; transcript_id "mikado.21G846.7"; ID "mikado.21G846.7.three_prime_UTR1";
21	Mikado_loci	transcript	31661399	31673465	19	+	.	gene_id "ENSSTUG00000007059"; transcript_id "mikado.21G850.3"; ID "mikado.21G850.3";
21	Mikado_loci	exon	31661399	31661628	.	+	.	gene_id "ENSSTUG00000007059"; transcript_id "mikado.21G850.3"; ID "mikado.21G850.3.exon1";
21	Mikado_loci	exon	31662197	31662303	.	+	.	gene_id "ENSSTUG00000007059"; transcript_id "mikado.21G850.3"; ID "mikado.21G850.3.exon2";
21	Mikado_loci	exon	31662391	31662546	.	+	.	gene_id "ENSSTUG00000007059"; transcript_id "mikado.21G850.3"; ID "mikado.21G850.3.exon3";
21	Mikado_loci	exon	31662914	31663077	.	+	.	gene_id "ENSSTUG00000007059"; transcript_id "mikado.21G850.3"; ID "mikado.21G850.3.exon4";
21	Mikado_loci	exon	31663200	31663301	.	+	.	gene_id "ENSSTUG00000007059"; transcript_id "mikado.21G850.3"; ID "mikado.21G850.3.exon5";
21	Mikado_loci	exon	31663441	31663536	.	+	.	gene_id "ENSSTUG00000007059"; transcript_id "mikado.21G850.3"; ID "mikado.21G850.3.exon6";
21	Mikado_loci	exon	31663686	31663781	.	+	.	gene_id "ENSSTUG00000007059"; transcript_id "mikado.21G850.3"; ID "mikado.21G850.3.exon7";
21	Mikado_loci	exon	31664042	31664180	.	+	.	gene_id "ENSSTUG00000007059"; transcript_id "mikado.21G850.3"; ID "mikado.21G850.3.exon8";
21	Mikado_loci	exon	31665948	31666168	.	+	.	gene_id "ENSSTUG00000007059"; transcript_id "mikado.21G850.3"; ID "mikado.21G850.3.exon9";
21	Mikado_loci	exon	31668809	31668929	.	+	.	gene_id "ENSSTUG00000007059"; transcript_id "mikado.21G850.3"; ID "mikado.21G850.3.exon10";
21	Mikado_loci	exon	31669971	31670230	.	+	.	gene_id "ENSSTUG00000007059"; transcript_id "mikado.21G850.3"; ID "mikado.21G850.3.exon11";
21	Mikado_loci	exon	31670611	31670976	.	+	.	gene_id "ENSSTUG00000007059"; transcript_id "mikado.21G850.3"; ID "mikado.21G850.3.exon12";
21	Mikado_loci	exon	31671222	31671349	.	+	.	gene_id "ENSSTUG00000007059"; transcript_id "mikado.21G850.3"; ID "mikado.21G850.3.exon13";
21	Mikado_loci	exon	31671742	31671949	.	+	.	gene_id "ENSSTUG00000007059"; transcript_id "mikado.21G850.3"; ID "mikado.21G850.3.exon14";
21	Mikado_loci	exon	31672288	31672516	.	+	.	gene_id "ENSSTUG00000007059"; transcript_id "mikado.21G850.3"; ID "mikado.21G850.3.exon15";
21	Mikado_loci	exon	31672825	31672958	.	+	.	gene_id "ENSSTUG00000007059"; transcript_id "mikado.21G850.3"; ID "mikado.21G850.3.exon16";
21	Mikado_loci	exon	31673105	31673465	.	+	.	gene_id "ENSSTUG00000007059"; transcript_id "mikado.21G850.3"; ID "mikado.21G850.3.exon17";
21	Mikado_loci	CDS	31662240	31662303	.	+	0	gene_id "ENSSTUG00000007059"; transcript_id "mikado.21G850.3"; ID "mikado.21G850.3.CDS1";
21	Mikado_loci	CDS	31662391	31662546	.	+	2	gene_id "ENSSTUG00000007059"; transcript_id "mikado.21G850.3"; ID "mikado.21G850.3.CDS2";
21	Mikado_loci	CDS	31662914	31663077	.	+	2	gene_id "ENSSTUG00000007059"; transcript_id "mikado.21G850.3"; ID "mikado.21G850.3.CDS3";
21	Mikado_loci	CDS	31663200	31663301	.	+	0	gene_id "ENSSTUG00000007059"; transcript_id "mikado.21G850.3"; ID "mikado.21G850.3.CDS4";
21	Mikado_loci	CDS	31663441	31663536	.	+	0	gene_id "ENSSTUG00000007059"; transcript_id "mikado.21G850.3"; ID "mikado.21G850.3.CDS5";
21	Mikado_loci	CDS	31663686	31663781	.	+	0	gene_id "ENSSTUG00000007059"; transcript_id "mikado.21G850.3"; ID "mikado.21G850.3.CDS6";
21	Mikado_loci	CDS	31664042	31664180	.	+	0	gene_id "ENSSTUG00000007059"; transcript_id "mikado.21G850.3"; ID "mikado.21G850.3.CDS7";
21	Mikado_loci	CDS	31665948	31666168	.	+	2	gene_id "ENSSTUG00000007059"; transcript_id "mikado.21G850.3"; ID "mikado.21G850.3.CDS8";
21	Mikado_loci	CDS	31668809	31668929	.	+	0	gene_id "ENSSTUG00000007059"; transcript_id "mikado.21G850.3"; ID "mikado.21G850.3.CDS9";
21	Mikado_loci	CDS	31669971	31670230	.	+	2	gene_id "ENSSTUG00000007059"; transcript_id "mikado.21G850.3"; ID "mikado.21G850.3.CDS10";
21	Mikado_loci	CDS	31670611	31670976	.	+	0	gene_id "ENSSTUG00000007059"; transcript_id "mikado.21G850.3"; ID "mikado.21G850.3.CDS11";
21	Mikado_loci	CDS	31671222	31671349	.	+	0	gene_id "ENSSTUG00000007059"; transcript_id "mikado.21G850.3"; ID "mikado.21G850.3.CDS12";
21	Mikado_loci	CDS	31671742	31671949	.	+	1	gene_id "ENSSTUG00000007059"; transcript_id "mikado.21G850.3"; ID "mikado.21G850.3.CDS13";
21	Mikado_loci	CDS	31672288	31672516	.	+	0	gene_id "ENSSTUG00000007059"; transcript_id "mikado.21G850.3"; ID "mikado.21G850.3.CDS14";
21	Mikado_loci	CDS	31672825	31672958	.	+	2	gene_id "ENSSTUG00000007059"; transcript_id "mikado.21G850.3"; ID "mikado.21G850.3.CDS15";
21	Mikado_loci	CDS	31673105	31673197	.	+	0	gene_id "ENSSTUG00000007059"; transcript_id "mikado.21G850.3"; ID "mikado.21G850.3.CDS16";
21	Mikado_loci	five_prime_utr	31661399	31661628	.	+	.	gene_id "ENSSTUG00000007059"; transcript_id "mikado.21G850.3"; ID "mikado.21G850.3.five_prime_UTR1";
21	Mikado_loci	five_prime_utr	31662197	31662239	.	+	.	gene_id "ENSSTUG00000007059"; transcript_id "mikado.21G850.3"; ID "mikado.21G850.3.five_prime_UTR2";
21	Mikado_loci	three_prime_utr	31673198	31673465	.	+	.	gene_id "ENSSTUG00000007059"; transcript_id "mikado.21G850.3"; ID "mikado.21G850.3.three_prime_UTR1";
21	Mikado_loci	transcript	31661399	31673465	19	+	.	gene_id "ENSSTUG00000007059"; transcript_id "mikado.21G850.4"; ID "mikado.21G850.4";
21	Mikado_loci	exon	31661399	31661628	.	+	.	gene_id "ENSSTUG00000007059"; transcript_id "mikado.21G850.4"; ID "mikado.21G850.4.exon1";
21	Mikado_loci	exon	31662222	31662303	.	+	.	gene_id "ENSSTUG00000007059"; transcript_id "mikado.21G850.4"; ID "mikado.21G850.4.exon2";
21	Mikado_loci	exon	31662391	31662546	.	+	.	gene_id "ENSSTUG00000007059"; transcript_id "mikado.21G850.4"; ID "mikado.21G850.4.exon3";
21	Mikado_loci	exon	31662914	31663077	.	+	.	gene_id "ENSSTUG00000007059"; transcript_id "mikado.21G850.4"; ID "mikado.21G850.4.exon4";
21	Mikado_loci	exon	31663200	31663301	.	+	.	gene_id "ENSSTUG00000007059"; transcript_id "mikado.21G850.4"; ID "mikado.21G850.4.exon5";
21	Mikado_loci	exon	31663441	31663536	.	+	.	gene_id "ENSSTUG00000007059"; transcript_id "mikado.21G850.4"; ID "mikado.21G850.4.exon6";
21	Mikado_loci	exon	31663686	31663781	.	+	.	gene_id "ENSSTUG00000007059"; transcript_id "mikado.21G850.4"; ID "mikado.21G850.4.exon7";
21	Mikado_loci	exon	31664042	31664180	.	+	.	gene_id "ENSSTUG00000007059"; transcript_id "mikado.21G850.4"; ID "mikado.21G850.4.exon8";
21	Mikado_loci	exon	31665948	31666168	.	+	.	gene_id "ENSSTUG00000007059"; transcript_id "mikado.21G850.4"; ID "mikado.21G850.4.exon9";
21	Mikado_loci	exon	31668809	31668929	.	+	.	gene_id "ENSSTUG00000007059"; transcript_id "mikado.21G850.4"; ID "mikado.21G850.4.exon10";
21	Mikado_loci	exon	31669971	31670230	.	+	.	gene_id "ENSSTUG00000007059"; transcript_id "mikado.21G850.4"; ID "mikado.21G850.4.exon11";
21	Mikado_loci	exon	31670611	31670976	.	+	.	gene_id "ENSSTUG00000007059"; transcript_id "mikado.21G850.4"; ID "mikado.21G850.4.exon12";
21	Mikado_loci	exon	31671222	31671349	.	+	.	gene_id "ENSSTUG00000007059"; transcript_id "mikado.21G850.4"; ID "mikado.21G850.4.exon13";
21	Mikado_loci	exon	31671742	31671949	.	+	.	gene_id "ENSSTUG00000007059"; transcript_id "mikado.21G850.4"; ID "mikado.21G850.4.exon14";
21	Mikado_loci	exon	31672288	31672516	.	+	.	gene_id "ENSSTUG00000007059"; transcript_id "mikado.21G850.4"; ID "mikado.21G850.4.exon15";
21	Mikado_loci	exon	31672825	31672958	.	+	.	gene_id "ENSSTUG00000007059"; transcript_id "mikado.21G850.4"; ID "mikado.21G850.4.exon16";
21	Mikado_loci	exon	31673105	31673465	.	+	.	gene_id "ENSSTUG00000007059"; transcript_id "mikado.21G850.4"; ID "mikado.21G850.4.exon17";
21	Mikado_loci	CDS	31662240	31662303	.	+	0	gene_id "ENSSTUG00000007059"; transcript_id "mikado.21G850.4"; ID "mikado.21G850.4.CDS1";
21	Mikado_loci	CDS	31662391	31662546	.	+	2	gene_id "ENSSTUG00000007059"; transcript_id "mikado.21G850.4"; ID "mikado.21G850.4.CDS2";
21	Mikado_loci	CDS	31662914	31663077	.	+	2	gene_id "ENSSTUG00000007059"; transcript_id "mikado.21G850.4"; ID "mikado.21G850.4.CDS3";
21	Mikado_loci	CDS	31663200	31663301	.	+	0	gene_id "ENSSTUG00000007059"; transcript_id "mikado.21G850.4"; ID "mikado.21G850.4.CDS4";
21	Mikado_loci	CDS	31663441	31663536	.	+	0	gene_id "ENSSTUG00000007059"; transcript_id "mikado.21G850.4"; ID "mikado.21G850.4.CDS5";
21	Mikado_loci	CDS	31663686	31663781	.	+	0	gene_id "ENSSTUG00000007059"; transcript_id "mikado.21G850.4"; ID "mikado.21G850.4.CDS6";
21	Mikado_loci	CDS	31664042	31664180	.	+	0	gene_id "ENSSTUG00000007059"; transcript_id "mikado.21G850.4"; ID "mikado.21G850.4.CDS7";
21	Mikado_loci	CDS	31665948	31666168	.	+	2	gene_id "ENSSTUG00000007059"; transcript_id "mikado.21G850.4"; ID "mikado.21G850.4.CDS8";
21	Mikado_loci	CDS	31668809	31668929	.	+	0	gene_id "ENSSTUG00000007059"; transcript_id "mikado.21G850.4"; ID "mikado.21G850.4.CDS9";
21	Mikado_loci	CDS	31669971	31670230	.	+	2	gene_id "ENSSTUG00000007059"; transcript_id "mikado.21G850.4"; ID "mikado.21G850.4.CDS10";
21	Mikado_loci	CDS	31670611	31670976	.	+	0	gene_id "ENSSTUG00000007059"; transcript_id "mikado.21G850.4"; ID "mikado.21G850.4.CDS11";
21	Mikado_loci	CDS	31671222	31671349	.	+	0	gene_id "ENSSTUG00000007059"; transcript_id "mikado.21G850.4"; ID "mikado.21G850.4.CDS12";
21	Mikado_loci	CDS	31671742	31671949	.	+	1	gene_id "ENSSTUG00000007059"; transcript_id "mikado.21G850.4"; ID "mikado.21G850.4.CDS13";
21	Mikado_loci	CDS	31672288	31672516	.	+	0	gene_id "ENSSTUG00000007059"; transcript_id "mikado.21G850.4"; ID "mikado.21G850.4.CDS14";
21	Mikado_loci	CDS	31672825	31672958	.	+	2	gene_id "ENSSTUG00000007059"; transcript_id "mikado.21G850.4"; ID "mikado.21G850.4.CDS15";
21	Mikado_loci	CDS	31673105	31673197	.	+	0	gene_id "ENSSTUG00000007059"; transcript_id "mikado.21G850.4"; ID "mikado.21G850.4.CDS16";
21	Mikado_loci	five_prime_utr	31661399	31661628	.	+	.	gene_id "ENSSTUG00000007059"; transcript_id "mikado.21G850.4"; ID "mikado.21G850.4.five_prime_UTR1";
21	Mikado_loci	five_prime_utr	31662222	31662239	.	+	.	gene_id "ENSSTUG00000007059"; transcript_id "mikado.21G850.4"; ID "mikado.21G850.4.five_prime_UTR2";
21	Mikado_loci	three_prime_utr	31673198	31673465	.	+	.	gene_id "ENSSTUG00000007059"; transcript_id "mikado.21G850.4"; ID "mikado.21G850.4.three_prime_UTR1";
21	Mikado_loci	transcript	31661854	31673465	15	+	.	gene_id "ENSSTUG00000007059"; transcript_id "mikado.21G850.10"; ID "mikado.21G850.10";
21	Mikado_loci	exon	31661854	31662303	.	+	.	gene_id "ENSSTUG00000007059"; transcript_id "mikado.21G850.10"; ID "mikado.21G850.10.exon1";
21	Mikado_loci	exon	31662391	31662546	.	+	.	gene_id "ENSSTUG00000007059"; transcript_id "mikado.21G850.10"; ID "mikado.21G850.10.exon2";
21	Mikado_loci	exon	31662914	31663077	.	+	.	gene_id "ENSSTUG00000007059"; transcript_id "mikado.21G850.10"; ID "mikado.21G850.10.exon3";
21	Mikado_loci	exon	31663200	31663301	.	+	.	gene_id "ENSSTUG00000007059"; transcript_id "mikado.21G850.10"; ID "mikado.21G850.10.exon4";
21	Mikado_loci	exon	31663441	31663536	.	+	.	gene_id "ENSSTUG00000007059"; transcript_id "mikado.21G850.10"; ID "mikado.21G850.10.exon5";
21	Mikado_loci	exon	31663686	31663781	.	+	.	gene_id "ENSSTUG00000007059"; transcript_id "mikado.21G850.10"; ID "mikado.21G850.10.exon6";
21	Mikado_loci	exon	31664042	31664180	.	+	.	gene_id "ENSSTUG00000007059"; transcript_id "mikado.21G850.10"; ID "mikado.21G850.10.exon7";
21	Mikado_loci	exon	31665948	31666168	.	+	.	gene_id "ENSSTUG00000007059"; transcript_id "mikado.21G850.10"; ID "mikado.21G850.10.exon8";
21	Mikado_loci	exon	31668809	31668929	.	+	.	gene_id "ENSSTUG00000007059"; transcript_id "mikado.21G850.10"; ID "mikado.21G850.10.exon9";
21	Mikado_loci	exon	31669971	31670230	.	+	.	gene_id "ENSSTUG00000007059"; transcript_id "mikado.21G850.10"; ID "mikado.21G850.10.exon10";
21	Mikado_loci	exon	31670611	31670976	.	+	.	gene_id "ENSSTUG00000007059"; transcript_id "mikado.21G850.10"; ID "mikado.21G850.10.exon11";
21	Mikado_loci	exon	31671222	31671349	.	+	.	gene_id "ENSSTUG00000007059"; transcript_id "mikado.21G850.10"; ID "mikado.21G850.10.exon12";
21	Mikado_loci	exon	31671742	31671949	.	+	.	gene_id "ENSSTUG00000007059"; transcript_id "mikado.21G850.10"; ID "mikado.21G850.10.exon13";
21	Mikado_loci	exon	31672288	31672516	.	+	.	gene_id "ENSSTUG00000007059"; transcript_id "mikado.21G850.10"; ID "mikado.21G850.10.exon14";
21	Mikado_loci	exon	31672825	31672958	.	+	.	gene_id "ENSSTUG00000007059"; transcript_id "mikado.21G850.10"; ID "mikado.21G850.10.exon15";
21	Mikado_loci	exon	31673105	31673465	.	+	.	gene_id "ENSSTUG00000007059"; transcript_id "mikado.21G850.10"; ID "mikado.21G850.10.exon16";
21	Mikado_loci	CDS	31662240	31662303	.	+	0	gene_id "ENSSTUG00000007059"; transcript_id "mikado.21G850.10"; ID "mikado.21G850.10.CDS1";
21	Mikado_loci	CDS	31662391	31662546	.	+	2	gene_id "ENSSTUG00000007059"; transcript_id "mikado.21G850.10"; ID "mikado.21G850.10.CDS2";
21	Mikado_loci	CDS	31662914	31663077	.	+	2	gene_id "ENSSTUG00000007059"; transcript_id "mikado.21G850.10"; ID "mikado.21G850.10.CDS3";
21	Mikado_loci	CDS	31663200	31663301	.	+	0	gene_id "ENSSTUG00000007059"; transcript_id "mikado.21G850.10"; ID "mikado.21G850.10.CDS4";
21	Mikado_loci	CDS	31663441	31663536	.	+	0	gene_id "ENSSTUG00000007059"; transcript_id "mikado.21G850.10"; ID "mikado.21G850.10.CDS5";
21	Mikado_loci	CDS	31663686	31663781	.	+	0	gene_id "ENSSTUG00000007059"; transcript_id "mikado.21G850.10"; ID "mikado.21G850.10.CDS6";
21	Mikado_loci	CDS	31664042	31664180	.	+	0	gene_id "ENSSTUG00000007059"; transcript_id "mikado.21G850.10"; ID "mikado.21G850.10.CDS7";
21	Mikado_loci	CDS	31665948	31666168	.	+	2	gene_id "ENSSTUG00000007059"; transcript_id "mikado.21G850.10"; ID "mikado.21G850.10.CDS8";
21	Mikado_loci	CDS	31668809	31668929	.	+	0	gene_id "ENSSTUG00000007059"; transcript_id "mikado.21G850.10"; ID "mikado.21G850.10.CDS9";
21	Mikado_loci	CDS	31669971	31670230	.	+	2	gene_id "ENSSTUG00000007059"; transcript_id "mikado.21G850.10"; ID "mikado.21G850.10.CDS10";
21	Mikado_loci	CDS	31670611	31670976	.	+	0	gene_id "ENSSTUG00000007059"; transcript_id "mikado.21G850.10"; ID "mikado.21G850.10.CDS11";
21	Mikado_loci	CDS	31671222	31671349	.	+	0	gene_id "ENSSTUG00000007059"; transcript_id "mikado.21G850.10"; ID "mikado.21G850.10.CDS12";
21	Mikado_loci	CDS	31671742	31671949	.	+	1	gene_id "ENSSTUG00000007059"; transcript_id "mikado.21G850.10"; ID "mikado.21G850.10.CDS13";
21	Mikado_loci	CDS	31672288	31672516	.	+	0	gene_id "ENSSTUG00000007059"; transcript_id "mikado.21G850.10"; ID "mikado.21G850.10.CDS14";
21	Mikado_loci	CDS	31672825	31672958	.	+	2	gene_id "ENSSTUG00000007059"; transcript_id "mikado.21G850.10"; ID "mikado.21G850.10.CDS15";
21	Mikado_loci	CDS	31673105	31673197	.	+	0	gene_id "ENSSTUG00000007059"; transcript_id "mikado.21G850.10"; ID "mikado.21G850.10.CDS16";
21	Mikado_loci	five_prime_utr	31661854	31662239	.	+	.	gene_id "ENSSTUG00000007059"; transcript_id "mikado.21G850.10"; ID "mikado.21G850.10.five_prime_UTR1";
21	Mikado_loci	three_prime_utr	31673198	31673465	.	+	.	gene_id "ENSSTUG00000007059"; transcript_id "mikado.21G850.10"; ID "mikado.21G850.10.three_prime_UTR1";
21	Mikado_loci	transcript	31003199	31013101	21	-	.	gene_id "ENSSTUG00000050634"; transcript_id "mikado.21G858.2"; ID "mikado.21G858.2";
21	Mikado_loci	exon	31003199	31004082	.	-	.	gene_id "ENSSTUG00000050634"; transcript_id "mikado.21G858.2"; ID "mikado.21G858.2.exon1";
21	Mikado_loci	exon	31004341	31004511	.	-	.	gene_id "ENSSTUG00000050634"; transcript_id "mikado.21G858.2"; ID "mikado.21G858.2.exon2";
21	Mikado_loci	exon	31005398	31005594	.	-	.	gene_id "ENSSTUG00000050634"; transcript_id "mikado.21G858.2"; ID "mikado.21G858.2.exon3";
21	Mikado_loci	exon	31005757	31005828	.	-	.	gene_id "ENSSTUG00000050634"; transcript_id "mikado.21G858.2"; ID "mikado.21G858.2.exon4";
21	Mikado_loci	exon	31007256	31007409	.	-	.	gene_id "ENSSTUG00000050634"; transcript_id "mikado.21G858.2"; ID "mikado.21G858.2.exon5";
21	Mikado_loci	exon	31007537	31007733	.	-	.	gene_id "ENSSTUG00000050634"; transcript_id "mikado.21G858.2"; ID "mikado.21G858.2.exon6";
21	Mikado_loci	exon	31010544	31010740	.	-	.	gene_id "ENSSTUG00000050634"; transcript_id "mikado.21G858.2"; ID "mikado.21G858.2.exon7";
21	Mikado_loci	exon	31011044	31011145	.	-	.	gene_id "ENSSTUG00000050634"; transcript_id "mikado.21G858.2"; ID "mikado.21G858.2.exon8";
21	Mikado_loci	exon	31011230	31011377	.	-	.	gene_id "ENSSTUG00000050634"; transcript_id "mikado.21G858.2"; ID "mikado.21G858.2.exon9";
21	Mikado_loci	exon	31011542	31011653	.	-	.	gene_id "ENSSTUG00000050634"; transcript_id "mikado.21G858.2"; ID "mikado.21G858.2.exon10";
21	Mikado_loci	exon	31011883	31012062	.	-	.	gene_id "ENSSTUG00000050634"; transcript_id "mikado.21G858.2"; ID "mikado.21G858.2.exon11";
21	Mikado_loci	exon	31012410	31012519	.	-	.	gene_id "ENSSTUG00000050634"; transcript_id "mikado.21G858.2"; ID "mikado.21G858.2.exon12";
21	Mikado_loci	exon	31012809	31013101	.	-	.	gene_id "ENSSTUG00000050634"; transcript_id "mikado.21G858.2"; ID "mikado.21G858.2.exon13";
21	Mikado_loci	CDS	31003839	31004082	.	-	1	gene_id "ENSSTUG00000050634"; transcript_id "mikado.21G858.2"; ID "mikado.21G858.2.CDS1";
21	Mikado_loci	CDS	31004341	31004511	.	-	1	gene_id "ENSSTUG00000050634"; transcript_id "mikado.21G858.2"; ID "mikado.21G858.2.CDS2";
21	Mikado_loci	CDS	31005398	31005594	.	-	0	gene_id "ENSSTUG00000050634"; transcript_id "mikado.21G858.2"; ID "mikado.21G858.2.CDS3";
21	Mikado_loci	CDS	31005757	31005828	.	-	0	gene_id "ENSSTUG00000050634"; transcript_id "mikado.21G858.2"; ID "mikado.21G858.2.CDS4";
21	Mikado_loci	CDS	31007256	31007409	.	-	1	gene_id "ENSSTUG00000050634"; transcript_id "mikado.21G858.2"; ID "mikado.21G858.2.CDS5";
21	Mikado_loci	CDS	31007537	31007733	.	-	0	gene_id "ENSSTUG00000050634"; transcript_id "mikado.21G858.2"; ID "mikado.21G858.2.CDS6";
21	Mikado_loci	CDS	31010544	31010740	.	-	2	gene_id "ENSSTUG00000050634"; transcript_id "mikado.21G858.2"; ID "mikado.21G858.2.CDS7";
21	Mikado_loci	CDS	31011044	31011145	.	-	2	gene_id "ENSSTUG00000050634"; transcript_id "mikado.21G858.2"; ID "mikado.21G858.2.CDS8";
21	Mikado_loci	CDS	31011230	31011377	.	-	0	gene_id "ENSSTUG00000050634"; transcript_id "mikado.21G858.2"; ID "mikado.21G858.2.CDS9";
21	Mikado_loci	CDS	31011542	31011653	.	-	1	gene_id "ENSSTUG00000050634"; transcript_id "mikado.21G858.2"; ID "mikado.21G858.2.CDS10";
21	Mikado_loci	CDS	31011883	31012062	.	-	1	gene_id "ENSSTUG00000050634"; transcript_id "mikado.21G858.2"; ID "mikado.21G858.2.CDS11";
21	Mikado_loci	CDS	31012410	31012483	.	-	0	gene_id "ENSSTUG00000050634"; transcript_id "mikado.21G858.2"; ID "mikado.21G858.2.CDS12";
21	Mikado_loci	five_prime_utr	31012484	31012519	.	-	.	gene_id "ENSSTUG00000050634"; transcript_id "mikado.21G858.2"; ID "mikado.21G858.2.five_prime_UTR1";
21	Mikado_loci	five_prime_utr	31012809	31013101	.	-	.	gene_id "ENSSTUG00000050634"; transcript_id "mikado.21G858.2"; ID "mikado.21G858.2.five_prime_UTR2";
21	Mikado_loci	three_prime_utr	31003199	31003838	.	-	.	gene_id "ENSSTUG00000050634"; transcript_id "mikado.21G858.2"; ID "mikado.21G858.2.three_prime_UTR1";
21	Mikado_loci	transcript	31015572	31025761	15	-	.	gene_id "ENSSTUG00000050645"; transcript_id "mikado.21G860.5"; ID "mikado.21G860.5";
21	Mikado_loci	exon	31015572	31017194	.	-	.	gene_id "ENSSTUG00000050645"; transcript_id "mikado.21G860.5"; ID "mikado.21G860.5.exon1";
21	Mikado_loci	exon	31017798	31017842	.	-	.	gene_id "ENSSTUG00000050645"; transcript_id "mikado.21G860.5"; ID "mikado.21G860.5.exon2";
21	Mikado_loci	exon	31018008	31018172	.	-	.	gene_id "ENSSTUG00000050645"; transcript_id "mikado.21G860.5"; ID "mikado.21G860.5.exon3";
21	Mikado_loci	exon	31018441	31018563	.	-	.	gene_id "ENSSTUG00000050645"; transcript_id "mikado.21G860.5"; ID "mikado.21G860.5.exon4";
21	Mikado_loci	exon	31018682	31018777	.	-	.	gene_id "ENSSTUG00000050645"; transcript_id "mikado.21G860.5"; ID "mikado.21G860.5.exon5";
21	Mikado_loci	exon	31019029	31019155	.	-	.	gene_id "ENSSTUG00000050645"; transcript_id "mikado.21G860.5"; ID "mikado.21G860.5.exon6";
21	Mikado_loci	exon	31019376	31019458	.	-	.	gene_id "ENSSTUG00000050645"; transcript_id "mikado.21G860.5"; ID "mikado.21G860.5.exon7";
21	Mikado_loci	exon	31019567	31019665	.	-	.	gene_id "ENSSTUG00000050645"; transcript_id "mikado.21G860.5"; ID "mikado.21G860.5.exon8";
21	Mikado_loci	exon	31020111	31020239	.	-	.	gene_id "ENSSTUG00000050645"; transcript_id "mikado.21G860.5"; ID "mikado.21G860.5.exon9";
21	Mikado_loci	exon	31020527	31020588	.	-	.	gene_id "ENSSTUG00000050645"; transcript_id "mikado.21G860.5"; ID "mikado.21G860.5.exon10";
21	Mikado_loci	exon	31025362	31025761	.	-	.	gene_id "ENSSTUG00000050645"; transcript_id "mikado.21G860.5"; ID "mikado.21G860.5.exon11";
21	Mikado_loci	CDS	31017810	31017842	.	-	0	gene_id "ENSSTUG00000050645"; transcript_id "mikado.21G860.5"; ID "mikado.21G860.5.CDS1";
21	Mikado_loci	CDS	31018008	31018172	.	-	0	gene_id "ENSSTUG00000050645"; transcript_id "mikado.21G860.5"; ID "mikado.21G860.5.CDS2";
21	Mikado_loci	CDS	31018441	31018563	.	-	0	gene_id "ENSSTUG00000050645"; transcript_id "mikado.21G860.5"; ID "mikado.21G860.5.CDS3";
21	Mikado_loci	CDS	31018682	31018777	.	-	0	gene_id "ENSSTUG00000050645"; transcript_id "mikado.21G860.5"; ID "mikado.21G860.5.CDS4";
21	Mikado_loci	CDS	31019029	31019155	.	-	1	gene_id "ENSSTUG00000050645"; transcript_id "mikado.21G860.5"; ID "mikado.21G860.5.CDS5";
21	Mikado_loci	CDS	31019376	31019458	.	-	0	gene_id "ENSSTUG00000050645"; transcript_id "mikado.21G860.5"; ID "mikado.21G860.5.CDS6";
21	Mikado_loci	CDS	31019567	31019665	.	-	0	gene_id "ENSSTUG00000050645"; transcript_id "mikado.21G860.5"; ID "mikado.21G860.5.CDS7";
21	Mikado_loci	CDS	31020111	31020239	.	-	0	gene_id "ENSSTUG00000050645"; transcript_id "mikado.21G860.5"; ID "mikado.21G860.5.CDS8";
21	Mikado_loci	CDS	31020527	31020588	.	-	2	gene_id "ENSSTUG00000050645"; transcript_id "mikado.21G860.5"; ID "mikado.21G860.5.CDS9";
21	Mikado_loci	CDS	31025362	31025407	.	-	0	gene_id "ENSSTUG00000050645"; transcript_id "mikado.21G860.5"; ID "mikado.21G860.5.CDS10";
21	Mikado_loci	five_prime_utr	31025408	31025761	.	-	.	gene_id "ENSSTUG00000050645"; transcript_id "mikado.21G860.5"; ID "mikado.21G860.5.five_prime_UTR1";
21	Mikado_loci	three_prime_utr	31015572	31017194	.	-	.	gene_id "ENSSTUG00000050645"; transcript_id "mikado.21G860.5"; ID "mikado.21G860.5.three_prime_UTR1";
21	Mikado_loci	three_prime_utr	31017798	31017809	.	-	.	gene_id "ENSSTUG00000050645"; transcript_id "mikado.21G860.5"; ID "mikado.21G860.5.three_prime_UTR2";
21	Mikado_loci	transcript	31313234	31331544	19	-	.	gene_id "ENSSTUG00000050710"; transcript_id "mikado.21G863.2"; ID "mikado.21G863.2";
21	Mikado_loci	exon	31313234	31314198	.	-	.	gene_id "ENSSTUG00000050710"; transcript_id "mikado.21G863.2"; ID "mikado.21G863.2.exon1";
21	Mikado_loci	exon	31314370	31314532	.	-	.	gene_id "ENSSTUG00000050710"; transcript_id "mikado.21G863.2"; ID "mikado.21G863.2.exon2";
21	Mikado_loci	exon	31314852	31314935	.	-	.	gene_id "ENSSTUG00000050710"; transcript_id "mikado.21G863.2"; ID "mikado.21G863.2.exon3";
21	Mikado_loci	exon	31315069	31315158	.	-	.	gene_id "ENSSTUG00000050710"; transcript_id "mikado.21G863.2"; ID "mikado.21G863.2.exon4";
21	Mikado_loci	exon	31323304	31323429	.	-	.	gene_id "ENSSTUG00000050710"; transcript_id "mikado.21G863.2"; ID "mikado.21G863.2.exon5";
21	Mikado_loci	exon	31323556	31323634	.	-	.	gene_id "ENSSTUG00000050710"; transcript_id "mikado.21G863.2"; ID "mikado.21G863.2.exon6";
21	Mikado_loci	exon	31323756	31323895	.	-	.	gene_id "ENSSTUG00000050710"; transcript_id "mikado.21G863.2"; ID "mikado.21G863.2.exon7";
21	Mikado_loci	exon	31324893	31324942	.	-	.	gene_id "ENSSTUG00000050710"; transcript_id "mikado.21G863.2"; ID "mikado.21G863.2.exon8";
21	Mikado_loci	exon	31326180	31326266	.	-	.	gene_id "ENSSTUG00000050710"; transcript_id "mikado.21G863.2"; ID "mikado.21G863.2.exon9";
21	Mikado_loci	exon	31328008	31328165	.	-	.	gene_id "ENSSTUG00000050710"; transcript_id "mikado.21G863.2"; ID "mikado.21G863.2.exon10";
21	Mikado_loci	exon	31330559	31330692	.	-	.	gene_id "ENSSTUG00000050710"; transcript_id "mikado.21G863.2"; ID "mikado.21G863.2.exon11";
21	Mikado_loci	exon	31330998	31331544	.	-	.	gene_id "ENSSTUG00000050710"; transcript_id "mikado.21G863.2"; ID "mikado.21G863.2.exon12";
21	Mikado_loci	CDS	31313974	31314198	.	-	0	gene_id "ENSSTUG00000050710"; transcript_id "mikado.21G863.2"; ID "mikado.21G863.2.CDS1";
21	Mikado_loci	CDS	31314370	31314532	.	-	1	gene_id "ENSSTUG00000050710"; transcript_id "mikado.21G863.2"; ID "mikado.21G863.2.CDS2";
21	Mikado_loci	CDS	31314852	31314935	.	-	1	gene_id "ENSSTUG00000050710"; transcript_id "mikado.21G863.2"; ID "mikado.21G863.2.CDS3";
21	Mikado_loci	CDS	31315069	31315158	.	-	1	gene_id "ENSSTUG00000050710"; transcript_id "mikado.21G863.2"; ID "mikado.21G863.2.CDS4";
21	Mikado_loci	CDS	31323304	31323429	.	-	1	gene_id "ENSSTUG00000050710"; transcript_id "mikado.21G863.2"; ID "mikado.21G863.2.CDS5";
21	Mikado_loci	CDS	31323556	31323634	.	-	2	gene_id "ENSSTUG00000050710"; transcript_id "mikado.21G863.2"; ID "mikado.21G863.2.CDS6";
21	Mikado_loci	CDS	31323756	31323895	.	-	1	gene_id "ENSSTUG00000050710"; transcript_id "mikado.21G863.2"; ID "mikado.21G863.2.CDS7";
21	Mikado_loci	CDS	31324893	31324942	.	-	0	gene_id "ENSSTUG00000050710"; transcript_id "mikado.21G863.2"; ID "mikado.21G863.2.CDS8";
21	Mikado_loci	CDS	31326180	31326266	.	-	0	gene_id "ENSSTUG00000050710"; transcript_id "mikado.21G863.2"; ID "mikado.21G863.2.CDS9";
21	Mikado_loci	CDS	31328008	31328165	.	-	2	gene_id "ENSSTUG00000050710"; transcript_id "mikado.21G863.2"; ID "mikado.21G863.2.CDS10";
21	Mikado_loci	CDS	31330559	31330692	.	-	1	gene_id "ENSSTUG00000050710"; transcript_id "mikado.21G863.2"; ID "mikado.21G863.2.CDS11";
21	Mikado_loci	CDS	31330998	31331119	.	-	0	gene_id "ENSSTUG00000050710"; transcript_id "mikado.21G863.2"; ID "mikado.21G863.2.CDS12";
21	Mikado_loci	five_prime_utr	31331120	31331544	.	-	.	gene_id "ENSSTUG00000050710"; transcript_id "mikado.21G863.2"; ID "mikado.21G863.2.five_prime_UTR1";
21	Mikado_loci	three_prime_utr	31313234	31313973	.	-	.	gene_id "ENSSTUG00000050710"; transcript_id "mikado.21G863.2"; ID "mikado.21G863.2.three_prime_UTR1";
21	Mikado_loci	transcript	31503606	31526470	15	-	.	gene_id "ENSSTUG00000006617"; transcript_id "mikado.21G867.2"; ID "mikado.21G867.2";
21	Mikado_loci	exon	31503606	31504777	.	-	.	gene_id "ENSSTUG00000006617"; transcript_id "mikado.21G867.2"; ID "mikado.21G867.2.exon1";
21	Mikado_loci	exon	31507592	31507726	.	-	.	gene_id "ENSSTUG00000006617"; transcript_id "mikado.21G867.2"; ID "mikado.21G867.2.exon2";
21	Mikado_loci	exon	31510190	31510339	.	-	.	gene_id "ENSSTUG00000006617"; transcript_id "mikado.21G867.2"; ID "mikado.21G867.2.exon3";
21	Mikado_loci	exon	31516164	31516323	.	-	.	gene_id "ENSSTUG00000006617"; transcript_id "mikado.21G867.2"; ID "mikado.21G867.2.exon4";
21	Mikado_loci	exon	31516605	31516750	.	-	.	gene_id "ENSSTUG00000006617"; transcript_id "mikado.21G867.2"; ID "mikado.21G867.2.exon5";
21	Mikado_loci	exon	31517010	31517123	.	-	.	gene_id "ENSSTUG00000006617"; transcript_id "mikado.21G867.2"; ID "mikado.21G867.2.exon6";
21	Mikado_loci	exon	31517224	31517385	.	-	.	gene_id "ENSSTUG00000006617"; transcript_id "mikado.21G867.2"; ID "mikado.21G867.2.exon7";
21	Mikado_loci	exon	31517560	31517622	.	-	.	gene_id "ENSSTUG00000006617"; transcript_id "mikado.21G867.2"; ID "mikado.21G867.2.exon8";
21	Mikado_loci	exon	31518250	31518508	.	-	.	gene_id "ENSSTUG00000006617"; transcript_id "mikado.21G867.2"; ID "mikado.21G867.2.exon9";
21	Mikado_loci	exon	31518602	31518738	.	-	.	gene_id "ENSSTUG00000006617"; transcript_id "mikado.21G867.2"; ID "mikado.21G867.2.exon10";
21	Mikado_loci	exon	31518858	31518953	.	-	.	gene_id "ENSSTUG00000006617"; transcript_id "mikado.21G867.2"; ID "mikado.21G867.2.exon11";
21	Mikado_loci	exon	31519173	31519326	.	-	.	gene_id "ENSSTUG00000006617"; transcript_id "mikado.21G867.2"; ID "mikado.21G867.2.exon12";
21	Mikado_loci	exon	31522748	31522890	.	-	.	gene_id "ENSSTUG00000006617"; transcript_id "mikado.21G867.2"; ID "mikado.21G867.2.exon13";
21	Mikado_loci	exon	31522997	31523217	.	-	.	gene_id "ENSSTUG00000006617"; transcript_id "mikado.21G867.2"; ID "mikado.21G867.2.exon14";
21	Mikado_loci	exon	31523399	31523602	.	-	.	gene_id "ENSSTUG00000006617"; transcript_id "mikado.21G867.2"; ID "mikado.21G867.2.exon15";
21	Mikado_loci	exon	31523919	31524004	.	-	.	gene_id "ENSSTUG00000006617"; transcript_id "mikado.21G867.2"; ID "mikado.21G867.2.exon16";
21	Mikado_loci	exon	31524862	31524920	.	-	.	gene_id "ENSSTUG00000006617"; transcript_id "mikado.21G867.2"; ID "mikado.21G867.2.exon17";
21	Mikado_loci	exon	31525042	31525178	.	-	.	gene_id "ENSSTUG00000006617"; transcript_id "mikado.21G867.2"; ID "mikado.21G867.2.exon18";
21	Mikado_loci	exon	31526006	31526089	.	-	.	gene_id "ENSSTUG00000006617"; transcript_id "mikado.21G867.2"; ID "mikado.21G867.2.exon19";
21	Mikado_loci	exon	31526270	31526470	.	-	.	gene_id "ENSSTUG00000006617"; transcript_id "mikado.21G867.2"; ID "mikado.21G867.2.exon20";
21	Mikado_loci	CDS	31504601	31504777	.	-	0	gene_id "ENSSTUG00000006617"; transcript_id "mikado.21G867.2"; ID "mikado.21G867.2.CDS1";
21	Mikado_loci	CDS	31507592	31507726	.	-	0	gene_id "ENSSTUG00000006617"; transcript_id "mikado.21G867.2"; ID "mikado.21G867.2.CDS2";
21	Mikado_loci	CDS	31510190	31510339	.	-	0	gene_id "ENSSTUG00000006617"; transcript_id "mikado.21G867.2"; ID "mikado.21G867.2.CDS3";
21	Mikado_loci	CDS	31516164	31516323	.	-	1	gene_id "ENSSTUG00000006617"; transcript_id "mikado.21G867.2"; ID "mikado.21G867.2.CDS4";
21	Mikado_loci	CDS	31516605	31516750	.	-	0	gene_id "ENSSTUG00000006617"; transcript_id "mikado.21G867.2"; ID "mikado.21G867.2.CDS5";
21	Mikado_loci	CDS	31517010	31517123	.	-	0	gene_id "ENSSTUG00000006617"; transcript_id "mikado.21G867.2"; ID "mikado.21G867.2.CDS6";
21	Mikado_loci	CDS	31517224	31517385	.	-	0	gene_id "ENSSTUG00000006617"; transcript_id "mikado.21G867.2"; ID "mikado.21G867.2.CDS7";
21	Mikado_loci	CDS	31517560	31517622	.	-	0	gene_id "ENSSTUG00000006617"; transcript_id "mikado.21G867.2"; ID "mikado.21G867.2.CDS8";
21	Mikado_loci	CDS	31518250	31518508	.	-	1	gene_id "ENSSTUG00000006617"; transcript_id "mikado.21G867.2"; ID "mikado.21G867.2.CDS9";
21	Mikado_loci	CDS	31518602	31518738	.	-	0	gene_id "ENSSTUG00000006617"; transcript_id "mikado.21G867.2"; ID "mikado.21G867.2.CDS10";
21	Mikado_loci	CDS	31518858	31518953	.	-	0	gene_id "ENSSTUG00000006617"; transcript_id "mikado.21G867.2"; ID "mikado.21G867.2.CDS11";
21	Mikado_loci	CDS	31519173	31519326	.	-	1	gene_id "ENSSTUG00000006617"; transcript_id "mikado.21G867.2"; ID "mikado.21G867.2.CDS12";
21	Mikado_loci	CDS	31522748	31522890	.	-	0	gene_id "ENSSTUG00000006617"; transcript_id "mikado.21G867.2"; ID "mikado.21G867.2.CDS13";
21	Mikado_loci	CDS	31522997	31523217	.	-	2	gene_id "ENSSTUG00000006617"; transcript_id "mikado.21G867.2"; ID "mikado.21G867.2.CDS14";
21	Mikado_loci	CDS	31523399	31523602	.	-	2	gene_id "ENSSTUG00000006617"; transcript_id "mikado.21G867.2"; ID "mikado.21G867.2.CDS15";
21	Mikado_loci	CDS	31523919	31524004	.	-	1	gene_id "ENSSTUG00000006617"; transcript_id "mikado.21G867.2"; ID "mikado.21G867.2.CDS16";
21	Mikado_loci	CDS	31524862	31524920	.	-	0	gene_id "ENSSTUG00000006617"; transcript_id "mikado.21G867.2"; ID "mikado.21G867.2.CDS17";
21	Mikado_loci	CDS	31525042	31525178	.	-	2	gene_id "ENSSTUG00000006617"; transcript_id "mikado.21G867.2"; ID "mikado.21G867.2.CDS18";
21	Mikado_loci	CDS	31526006	31526063	.	-	0	gene_id "ENSSTUG00000006617"; transcript_id "mikado.21G867.2"; ID "mikado.21G867.2.CDS19";
21	Mikado_loci	five_prime_utr	31526064	31526089	.	-	.	gene_id "ENSSTUG00000006617"; transcript_id "mikado.21G867.2"; ID "mikado.21G867.2.five_prime_UTR1";
21	Mikado_loci	five_prime_utr	31526270	31526470	.	-	.	gene_id "ENSSTUG00000006617"; transcript_id "mikado.21G867.2"; ID "mikado.21G867.2.five_prime_UTR2";
21	Mikado_loci	three_prime_utr	31503606	31504600	.	-	.	gene_id "ENSSTUG00000006617"; transcript_id "mikado.21G867.2"; ID "mikado.21G867.2.three_prime_UTR1";
21	Mikado_loci	transcript	32021734	32048175	18	-	.	gene_id "ENSSTUG00000008258"; transcript_id "mikado.21G874.2"; ID "mikado.21G874.2";
21	Mikado_loci	exon	32021734	32022668	.	-	.	gene_id "ENSSTUG00000008258"; transcript_id "mikado.21G874.2"; ID "mikado.21G874.2.exon1";
21	Mikado_loci	exon	32022865	32022935	.	-	.	gene_id "ENSSTUG00000008258"; transcript_id "mikado.21G874.2"; ID "mikado.21G874.2.exon2";
21	Mikado_loci	exon	32023292	32023419	.	-	.	gene_id "ENSSTUG00000008258"; transcript_id "mikado.21G874.2"; ID "mikado.21G874.2.exon3";
21	Mikado_loci	exon	32023674	32023732	.	-	.	gene_id "ENSSTUG00000008258"; transcript_id "mikado.21G874.2"; ID "mikado.21G874.2.exon4";
21	Mikado_loci	exon	32025431	32025478	.	-	.	gene_id "ENSSTUG00000008258"; transcript_id "mikado.21G874.2"; ID "mikado.21G874.2.exon5";
21	Mikado_loci	exon	32027126	32027180	.	-	.	gene_id "ENSSTUG00000008258"; transcript_id "mikado.21G874.2"; ID "mikado.21G874.2.exon6";
21	Mikado_loci	exon	32027768	32028083	.	-	.	gene_id "ENSSTUG00000008258"; transcript_id "mikado.21G874.2"; ID "mikado.21G874.2.exon7";
21	Mikado_loci	exon	32028305	32028413	.	-	.	gene_id "ENSSTUG00000008258"; transcript_id "mikado.21G874.2"; ID "mikado.21G874.2.exon8";
21	Mikado_loci	exon	32029336	32029528	.	-	.	gene_id "ENSSTUG00000008258"; transcript_id "mikado.21G874.2"; ID "mikado.21G874.2.exon9";
21	Mikado_loci	exon	32030724	32032624	.	-	.	gene_id "ENSSTUG00000008258"; transcript_id "mikado.21G874.2"; ID "mikado.21G874.2.exon10";
21	Mikado_loci	exon	32032738	32032870	.	-	.	gene_id "ENSSTUG00000008258"; transcript_id "mikado.21G874.2"; ID "mikado.21G874.2.exon11";
21	Mikado_loci	exon	32033008	32033111	.	-	.	gene_id "ENSSTUG00000008258"; transcript_id "mikado.21G874.2"; ID "mikado.21G874.2.exon12";
21	Mikado_loci	exon	32033224	32033288	.	-	.	gene_id "ENSSTUG00000008258"; transcript_id "mikado.21G874.2"; ID "mikado.21G874.2.exon13";
21	Mikado_loci	exon	32033416	32033497	.	-	.	gene_id "ENSSTUG00000008258"; transcript_id "mikado.21G874.2"; ID "mikado.21G874.2.exon14";
21	Mikado_loci	exon	32033680	32033866	.	-	.	gene_id "ENSSTUG00000008258"; transcript_id "mikado.21G874.2"; ID "mikado.21G874.2.exon15";
21	Mikado_loci	exon	32034110	32034294	.	-	.	gene_id "ENSSTUG00000008258"; transcript_id "mikado.21G874.2"; ID "mikado.21G874.2.exon16";
21	Mikado_loci	exon	32034494	32034664	.	-	.	gene_id "ENSSTUG00000008258"; transcript_id "mikado.21G874.2"; ID "mikado.21G874.2.exon17";
21	Mikado_loci	exon	32034863	32035289	.	-	.	gene_id "ENSSTUG00000008258"; transcript_id "mikado.21G874.2"; ID "mikado.21G874.2.exon18";
21	Mikado_loci	exon	32044367	32044569	.	-	.	gene_id "ENSSTUG00000008258"; transcript_id "mikado.21G874.2"; ID "mikado.21G874.2.exon19";
21	Mikado_loci	exon	32045645	32045815	.	-	.	gene_id "ENSSTUG00000008258"; transcript_id "mikado.21G874.2"; ID "mikado.21G874.2.exon20";
21	Mikado_loci	exon	32045994	32046120	.	-	.	gene_id "ENSSTUG00000008258"; transcript_id "mikado.21G874.2"; ID "mikado.21G874.2.exon21";
21	Mikado_loci	exon	32046235	32046367	.	-	.	gene_id "ENSSTUG00000008258"; transcript_id "mikado.21G874.2"; ID "mikado.21G874.2.exon22";
21	Mikado_loci	exon	32047784	32048175	.	-	.	gene_id "ENSSTUG00000008258"; transcript_id "mikado.21G874.2"; ID "mikado.21G874.2.exon23";
21	Mikado_loci	CDS	32022591	32022668	.	-	0	gene_id "ENSSTUG00000008258"; transcript_id "mikado.21G874.2"; ID "mikado.21G874.2.CDS1";
21	Mikado_loci	CDS	32022865	32022935	.	-	2	gene_id "ENSSTUG00000008258"; transcript_id "mikado.21G874.2"; ID "mikado.21G874.2.CDS2";
21	Mikado_loci	CDS	32023292	32023419	.	-	1	gene_id "ENSSTUG00000008258"; transcript_id "mikado.21G874.2"; ID "mikado.21G874.2.CDS3";
21	Mikado_loci	CDS	32023674	32023732	.	-	0	gene_id "ENSSTUG00000008258"; transcript_id "mikado.21G874.2"; ID "mikado.21G874.2.CDS4";
21	Mikado_loci	CDS	32025431	32025478	.	-	0	gene_id "ENSSTUG00000008258"; transcript_id "mikado.21G874.2"; ID "mikado.21G874.2.CDS5";
21	Mikado_loci	CDS	32027126	32027180	.	-	1	gene_id "ENSSTUG00000008258"; transcript_id "mikado.21G874.2"; ID "mikado.21G874.2.CDS6";
21	Mikado_loci	CDS	32027768	32028083	.	-	2	gene_id "ENSSTUG00000008258"; transcript_id "mikado.21G874.2"; ID "mikado.21G874.2.CDS7";
21	Mikado_loci	CDS	32028305	32028413	.	-	0	gene_id "ENSSTUG00000008258"; transcript_id "mikado.21G874.2"; ID "mikado.21G874.2.CDS8";
21	Mikado_loci	CDS	32029336	32029528	.	-	1	gene_id "ENSSTUG00000008258"; transcript_id "mikado.21G874.2"; ID "mikado.21G874.2.CDS9";
21	Mikado_loci	CDS	32030724	32032624	.	-	0	gene_id "ENSSTUG00000008258"; transcript_id "mikado.21G874.2"; ID "mikado.21G874.2.CDS10";
21	Mikado_loci	CDS	32032738	32032870	.	-	1	gene_id "ENSSTUG00000008258"; transcript_id "mikado.21G874.2"; ID "mikado.21G874.2.CDS11";
21	Mikado_loci	CDS	32033008	32033111	.	-	0	gene_id "ENSSTUG00000008258"; transcript_id "mikado.21G874.2"; ID "mikado.21G874.2.CDS12";
21	Mikado_loci	CDS	32033224	32033288	.	-	2	gene_id "ENSSTUG00000008258"; transcript_id "mikado.21G874.2"; ID "mikado.21G874.2.CDS13";
21	Mikado_loci	CDS	32033416	32033497	.	-	0	gene_id "ENSSTUG00000008258"; transcript_id "mikado.21G874.2"; ID "mikado.21G874.2.CDS14";
21	Mikado_loci	CDS	32033680	32033866	.	-	1	gene_id "ENSSTUG00000008258"; transcript_id "mikado.21G874.2"; ID "mikado.21G874.2.CDS15";
21	Mikado_loci	CDS	32034110	32034294	.	-	0	gene_id "ENSSTUG00000008258"; transcript_id "mikado.21G874.2"; ID "mikado.21G874.2.CDS16";
21	Mikado_loci	CDS	32034494	32034664	.	-	0	gene_id "ENSSTUG00000008258"; transcript_id "mikado.21G874.2"; ID "mikado.21G874.2.CDS17";
21	Mikado_loci	CDS	32034863	32035289	.	-	1	gene_id "ENSSTUG00000008258"; transcript_id "mikado.21G874.2"; ID "mikado.21G874.2.CDS18";
21	Mikado_loci	CDS	32044367	32044569	.	-	0	gene_id "ENSSTUG00000008258"; transcript_id "mikado.21G874.2"; ID "mikado.21G874.2.CDS19";
21	Mikado_loci	CDS	32045645	32045815	.	-	0	gene_id "ENSSTUG00000008258"; transcript_id "mikado.21G874.2"; ID "mikado.21G874.2.CDS20";
21	Mikado_loci	CDS	32045994	32046120	.	-	1	gene_id "ENSSTUG00000008258"; transcript_id "mikado.21G874.2"; ID "mikado.21G874.2.CDS21";
21	Mikado_loci	CDS	32046235	32046305	.	-	0	gene_id "ENSSTUG00000008258"; transcript_id "mikado.21G874.2"; ID "mikado.21G874.2.CDS22";
21	Mikado_loci	five_prime_utr	32046306	32046367	.	-	.	gene_id "ENSSTUG00000008258"; transcript_id "mikado.21G874.2"; ID "mikado.21G874.2.five_prime_UTR1";
21	Mikado_loci	five_prime_utr	32047784	32048175	.	-	.	gene_id "ENSSTUG00000008258"; transcript_id "mikado.21G874.2"; ID "mikado.21G874.2.five_prime_UTR2";
21	Mikado_loci	three_prime_utr	32021734	32022590	.	-	.	gene_id "ENSSTUG00000008258"; transcript_id "mikado.21G874.2"; ID "mikado.21G874.2.three_prime_UTR1";
21	Mikado_loci	transcript	32021734	32048175	18	-	.	gene_id "ENSSTUG00000008258"; transcript_id "mikado.21G874.8"; ID "mikado.21G874.8";
21	Mikado_loci	exon	32021734	32022668	.	-	.	gene_id "ENSSTUG00000008258"; transcript_id "mikado.21G874.8"; ID "mikado.21G874.8.exon1";
21	Mikado_loci	exon	32022865	32022953	.	-	.	gene_id "ENSSTUG00000008258"; transcript_id "mikado.21G874.8"; ID "mikado.21G874.8.exon2";
21	Mikado_loci	exon	32023292	32023419	.	-	.	gene_id "ENSSTUG00000008258"; transcript_id "mikado.21G874.8"; ID "mikado.21G874.8.exon3";
21	Mikado_loci	exon	32023674	32023732	.	-	.	gene_id "ENSSTUG00000008258"; transcript_id "mikado.21G874.8"; ID "mikado.21G874.8.exon4";
21	Mikado_loci	exon	32025431	32025478	.	-	.	gene_id "ENSSTUG00000008258"; transcript_id "mikado.21G874.8"; ID "mikado.21G874.8.exon5";
21	Mikado_loci	exon	32027126	32027180	.	-	.	gene_id "ENSSTUG00000008258"; transcript_id "mikado.21G874.8"; ID "mikado.21G874.8.exon6";
21	Mikado_loci	exon	32027768	32028083	.	-	.	gene_id "ENSSTUG00000008258"; transcript_id "mikado.21G874.8"; ID "mikado.21G874.8.exon7";
21	Mikado_loci	exon	32028305	32028413	.	-	.	gene_id "ENSSTUG00000008258"; transcript_id "mikado.21G874.8"; ID "mikado.21G874.8.exon8";
21	Mikado_loci	exon	32029336	32029528	.	-	.	gene_id "ENSSTUG00000008258"; transcript_id "mikado.21G874.8"; ID "mikado.21G874.8.exon9";
21	Mikado_loci	exon	32030724	32032624	.	-	.	gene_id "ENSSTUG00000008258"; transcript_id "mikado.21G874.8"; ID "mikado.21G874.8.exon10";
21	Mikado_loci	exon	32032738	32032870	.	-	.	gene_id "ENSSTUG00000008258"; transcript_id "mikado.21G874.8"; ID "mikado.21G874.8.exon11";
21	Mikado_loci	exon	32033008	32033111	.	-	.	gene_id "ENSSTUG00000008258"; transcript_id "mikado.21G874.8"; ID "mikado.21G874.8.exon12";
21	Mikado_loci	exon	32033224	32033288	.	-	.	gene_id "ENSSTUG00000008258"; transcript_id "mikado.21G874.8"; ID "mikado.21G874.8.exon13";
21	Mikado_loci	exon	32033416	32033497	.	-	.	gene_id "ENSSTUG00000008258"; transcript_id "mikado.21G874.8"; ID "mikado.21G874.8.exon14";
21	Mikado_loci	exon	32033680	32033866	.	-	.	gene_id "ENSSTUG00000008258"; transcript_id "mikado.21G874.8"; ID "mikado.21G874.8.exon15";
21	Mikado_loci	exon	32034110	32034294	.	-	.	gene_id "ENSSTUG00000008258"; transcript_id "mikado.21G874.8"; ID "mikado.21G874.8.exon16";
21	Mikado_loci	exon	32034494	32034664	.	-	.	gene_id "ENSSTUG00000008258"; transcript_id "mikado.21G874.8"; ID "mikado.21G874.8.exon17";
21	Mikado_loci	exon	32034863	32035289	.	-	.	gene_id "ENSSTUG00000008258"; transcript_id "mikado.21G874.8"; ID "mikado.21G874.8.exon18";
21	Mikado_loci	exon	32044367	32044569	.	-	.	gene_id "ENSSTUG00000008258"; transcript_id "mikado.21G874.8"; ID "mikado.21G874.8.exon19";
21	Mikado_loci	exon	32045645	32045815	.	-	.	gene_id "ENSSTUG00000008258"; transcript_id "mikado.21G874.8"; ID "mikado.21G874.8.exon20";
21	Mikado_loci	exon	32045994	32046120	.	-	.	gene_id "ENSSTUG00000008258"; transcript_id "mikado.21G874.8"; ID "mikado.21G874.8.exon21";
21	Mikado_loci	exon	32046235	32046367	.	-	.	gene_id "ENSSTUG00000008258"; transcript_id "mikado.21G874.8"; ID "mikado.21G874.8.exon22";
21	Mikado_loci	exon	32047784	32048175	.	-	.	gene_id "ENSSTUG00000008258"; transcript_id "mikado.21G874.8"; ID "mikado.21G874.8.exon23";
21	Mikado_loci	CDS	32022591	32022668	.	-	0	gene_id "ENSSTUG00000008258"; transcript_id "mikado.21G874.8"; ID "mikado.21G874.8.CDS1";
21	Mikado_loci	CDS	32022865	32022953	.	-	2	gene_id "ENSSTUG00000008258"; transcript_id "mikado.21G874.8"; ID "mikado.21G874.8.CDS2";
21	Mikado_loci	CDS	32023292	32023419	.	-	1	gene_id "ENSSTUG00000008258"; transcript_id "mikado.21G874.8"; ID "mikado.21G874.8.CDS3";
21	Mikado_loci	CDS	32023674	32023732	.	-	0	gene_id "ENSSTUG00000008258"; transcript_id "mikado.21G874.8"; ID "mikado.21G874.8.CDS4";
21	Mikado_loci	CDS	32025431	32025478	.	-	0	gene_id "ENSSTUG00000008258"; transcript_id "mikado.21G874.8"; ID "mikado.21G874.8.CDS5";
21	Mikado_loci	CDS	32027126	32027180	.	-	1	gene_id "ENSSTUG00000008258"; transcript_id "mikado.21G874.8"; ID "mikado.21G874.8.CDS6";
21	Mikado_loci	CDS	32027768	32028083	.	-	2	gene_id "ENSSTUG00000008258"; transcript_id "mikado.21G874.8"; ID "mikado.21G874.8.CDS7";
21	Mikado_loci	CDS	32028305	32028413	.	-	0	gene_id "ENSSTUG00000008258"; transcript_id "mikado.21G874.8"; ID "mikado.21G874.8.CDS8";
21	Mikado_loci	CDS	32029336	32029528	.	-	1	gene_id "ENSSTUG00000008258"; transcript_id "mikado.21G874.8"; ID "mikado.21G874.8.CDS9";
21	Mikado_loci	CDS	32030724	32032624	.	-	0	gene_id "ENSSTUG00000008258"; transcript_id "mikado.21G874.8"; ID "mikado.21G874.8.CDS10";
21	Mikado_loci	CDS	32032738	32032870	.	-	1	gene_id "ENSSTUG00000008258"; transcript_id "mikado.21G874.8"; ID "mikado.21G874.8.CDS11";
21	Mikado_loci	CDS	32033008	32033111	.	-	0	gene_id "ENSSTUG00000008258"; transcript_id "mikado.21G874.8"; ID "mikado.21G874.8.CDS12";
21	Mikado_loci	CDS	32033224	32033288	.	-	2	gene_id "ENSSTUG00000008258"; transcript_id "mikado.21G874.8"; ID "mikado.21G874.8.CDS13";
21	Mikado_loci	CDS	32033416	32033497	.	-	0	gene_id "ENSSTUG00000008258"; transcript_id "mikado.21G874.8"; ID "mikado.21G874.8.CDS14";
21	Mikado_loci	CDS	32033680	32033866	.	-	1	gene_id "ENSSTUG00000008258"; transcript_id "mikado.21G874.8"; ID "mikado.21G874.8.CDS15";
21	Mikado_loci	CDS	32034110	32034294	.	-	0	gene_id "ENSSTUG00000008258"; transcript_id "mikado.21G874.8"; ID "mikado.21G874.8.CDS16";
21	Mikado_loci	CDS	32034494	32034664	.	-	0	gene_id "ENSSTUG00000008258"; transcript_id "mikado.21G874.8"; ID "mikado.21G874.8.CDS17";
21	Mikado_loci	CDS	32034863	32035289	.	-	1	gene_id "ENSSTUG00000008258"; transcript_id "mikado.21G874.8"; ID "mikado.21G874.8.CDS18";
21	Mikado_loci	CDS	32044367	32044569	.	-	0	gene_id "ENSSTUG00000008258"; transcript_id "mikado.21G874.8"; ID "mikado.21G874.8.CDS19";
21	Mikado_loci	CDS	32045645	32045815	.	-	0	gene_id "ENSSTUG00000008258"; transcript_id "mikado.21G874.8"; ID "mikado.21G874.8.CDS20";
21	Mikado_loci	CDS	32045994	32046120	.	-	1	gene_id "ENSSTUG00000008258"; transcript_id "mikado.21G874.8"; ID "mikado.21G874.8.CDS21";
21	Mikado_loci	CDS	32046235	32046305	.	-	0	gene_id "ENSSTUG00000008258"; transcript_id "mikado.21G874.8"; ID "mikado.21G874.8.CDS22";
21	Mikado_loci	five_prime_utr	32046306	32046367	.	-	.	gene_id "ENSSTUG00000008258"; transcript_id "mikado.21G874.8"; ID "mikado.21G874.8.five_prime_UTR1";
21	Mikado_loci	five_prime_utr	32047784	32048175	.	-	.	gene_id "ENSSTUG00000008258"; transcript_id "mikado.21G874.8"; ID "mikado.21G874.8.five_prime_UTR2";
21	Mikado_loci	three_prime_utr	32021734	32022590	.	-	.	gene_id "ENSSTUG00000008258"; transcript_id "mikado.21G874.8"; ID "mikado.21G874.8.three_prime_UTR1";
21	Mikado_loci	transcript	32021734	32048175	18	-	.	gene_id "ENSSTUG00000008258"; transcript_id "mikado.21G874.9"; ID "mikado.21G874.9";
21	Mikado_loci	exon	32021734	32022443	.	-	.	gene_id "ENSSTUG00000008258"; transcript_id "mikado.21G874.9"; ID "mikado.21G874.9.exon1";
21	Mikado_loci	exon	32022567	32022668	.	-	.	gene_id "ENSSTUG00000008258"; transcript_id "mikado.21G874.9"; ID "mikado.21G874.9.exon2";
21	Mikado_loci	exon	32022865	32022935	.	-	.	gene_id "ENSSTUG00000008258"; transcript_id "mikado.21G874.9"; ID "mikado.21G874.9.exon3";
21	Mikado_loci	exon	32023292	32023419	.	-	.	gene_id "ENSSTUG00000008258"; transcript_id "mikado.21G874.9"; ID "mikado.21G874.9.exon4";
21	Mikado_loci	exon	32023674	32023732	.	-	.	gene_id "ENSSTUG00000008258"; transcript_id "mikado.21G874.9"; ID "mikado.21G874.9.exon5";
21	Mikado_loci	exon	32025431	32025478	.	-	.	gene_id "ENSSTUG00000008258"; transcript_id "mikado.21G874.9"; ID "mikado.21G874.9.exon6";
21	Mikado_loci	exon	32027126	32027180	.	-	.	gene_id "ENSSTUG00000008258"; transcript_id "mikado.21G874.9"; ID "mikado.21G874.9.exon7";
21	Mikado_loci	exon	32027768	32028083	.	-	.	gene_id "ENSSTUG00000008258"; transcript_id "mikado.21G874.9"; ID "mikado.21G874.9.exon8";
21	Mikado_loci	exon	32028305	32028413	.	-	.	gene_id "ENSSTUG00000008258"; transcript_id "mikado.21G874.9"; ID "mikado.21G874.9.exon9";
21	Mikado_loci	exon	32029336	32029528	.	-	.	gene_id "ENSSTUG00000008258"; transcript_id "mikado.21G874.9"; ID "mikado.21G874.9.exon10";
21	Mikado_loci	exon	32030724	32032624	.	-	.	gene_id "ENSSTUG00000008258"; transcript_id "mikado.21G874.9"; ID "mikado.21G874.9.exon11";
21	Mikado_loci	exon	32032738	32032870	.	-	.	gene_id "ENSSTUG00000008258"; transcript_id "mikado.21G874.9"; ID "mikado.21G874.9.exon12";
21	Mikado_loci	exon	32033008	32033111	.	-	.	gene_id "ENSSTUG00000008258"; transcript_id "mikado.21G874.9"; ID "mikado.21G874.9.exon13";
21	Mikado_loci	exon	32033224	32033288	.	-	.	gene_id "ENSSTUG00000008258"; transcript_id "mikado.21G874.9"; ID "mikado.21G874.9.exon14";
21	Mikado_loci	exon	32033416	32033497	.	-	.	gene_id "ENSSTUG00000008258"; transcript_id "mikado.21G874.9"; ID "mikado.21G874.9.exon15";
21	Mikado_loci	exon	32033680	32033866	.	-	.	gene_id "ENSSTUG00000008258"; transcript_id "mikado.21G874.9"; ID "mikado.21G874.9.exon16";
21	Mikado_loci	exon	32034110	32034294	.	-	.	gene_id "ENSSTUG00000008258"; transcript_id "mikado.21G874.9"; ID "mikado.21G874.9.exon17";
21	Mikado_loci	exon	32034494	32034664	.	-	.	gene_id "ENSSTUG00000008258"; transcript_id "mikado.21G874.9"; ID "mikado.21G874.9.exon18";
21	Mikado_loci	exon	32034863	32035289	.	-	.	gene_id "ENSSTUG00000008258"; transcript_id "mikado.21G874.9"; ID "mikado.21G874.9.exon19";
21	Mikado_loci	exon	32044367	32044569	.	-	.	gene_id "ENSSTUG00000008258"; transcript_id "mikado.21G874.9"; ID "mikado.21G874.9.exon20";
21	Mikado_loci	exon	32045645	32045815	.	-	.	gene_id "ENSSTUG00000008258"; transcript_id "mikado.21G874.9"; ID "mikado.21G874.9.exon21";
21	Mikado_loci	exon	32045994	32046120	.	-	.	gene_id "ENSSTUG00000008258"; transcript_id "mikado.21G874.9"; ID "mikado.21G874.9.exon22";
21	Mikado_loci	exon	32046235	32046367	.	-	.	gene_id "ENSSTUG00000008258"; transcript_id "mikado.21G874.9"; ID "mikado.21G874.9.exon23";
21	Mikado_loci	exon	32047784	32048175	.	-	.	gene_id "ENSSTUG00000008258"; transcript_id "mikado.21G874.9"; ID "mikado.21G874.9.exon24";
21	Mikado_loci	CDS	32022591	32022668	.	-	0	gene_id "ENSSTUG00000008258"; transcript_id "mikado.21G874.9"; ID "mikado.21G874.9.CDS1";
21	Mikado_loci	CDS	32022865	32022935	.	-	2	gene_id "ENSSTUG00000008258"; transcript_id "mikado.21G874.9"; ID "mikado.21G874.9.CDS2";
21	Mikado_loci	CDS	32023292	32023419	.	-	1	gene_id "ENSSTUG00000008258"; transcript_id "mikado.21G874.9"; ID "mikado.21G874.9.CDS3";
21	Mikado_loci	CDS	32023674	32023732	.	-	0	gene_id "ENSSTUG00000008258"; transcript_id "mikado.21G874.9"; ID "mikado.21G874.9.CDS4";
21	Mikado_loci	CDS	32025431	32025478	.	-	0	gene_id "ENSSTUG00000008258"; transcript_id "mikado.21G874.9"; ID "mikado.21G874.9.CDS5";
21	Mikado_loci	CDS	32027126	32027180	.	-	1	gene_id "ENSSTUG00000008258"; transcript_id "mikado.21G874.9"; ID "mikado.21G874.9.CDS6";
21	Mikado_loci	CDS	32027768	32028083	.	-	2	gene_id "ENSSTUG00000008258"; transcript_id "mikado.21G874.9"; ID "mikado.21G874.9.CDS7";
21	Mikado_loci	CDS	32028305	32028413	.	-	0	gene_id "ENSSTUG00000008258"; transcript_id "mikado.21G874.9"; ID "mikado.21G874.9.CDS8";
21	Mikado_loci	CDS	32029336	32029528	.	-	1	gene_id "ENSSTUG00000008258"; transcript_id "mikado.21G874.9"; ID "mikado.21G874.9.CDS9";
21	Mikado_loci	CDS	32030724	32032624	.	-	0	gene_id "ENSSTUG00000008258"; transcript_id "mikado.21G874.9"; ID "mikado.21G874.9.CDS10";
21	Mikado_loci	CDS	32032738	32032870	.	-	1	gene_id "ENSSTUG00000008258"; transcript_id "mikado.21G874.9"; ID "mikado.21G874.9.CDS11";
21	Mikado_loci	CDS	32033008	32033111	.	-	0	gene_id "ENSSTUG00000008258"; transcript_id "mikado.21G874.9"; ID "mikado.21G874.9.CDS12";
21	Mikado_loci	CDS	32033224	32033288	.	-	2	gene_id "ENSSTUG00000008258"; transcript_id "mikado.21G874.9"; ID "mikado.21G874.9.CDS13";
21	Mikado_loci	CDS	32033416	32033497	.	-	0	gene_id "ENSSTUG00000008258"; transcript_id "mikado.21G874.9"; ID "mikado.21G874.9.CDS14";
21	Mikado_loci	CDS	32033680	32033866	.	-	1	gene_id "ENSSTUG00000008258"; transcript_id "mikado.21G874.9"; ID "mikado.21G874.9.CDS15";
21	Mikado_loci	CDS	32034110	32034294	.	-	0	gene_id "ENSSTUG00000008258"; transcript_id "mikado.21G874.9"; ID "mikado.21G874.9.CDS16";
21	Mikado_loci	CDS	32034494	32034664	.	-	0	gene_id "ENSSTUG00000008258"; transcript_id "mikado.21G874.9"; ID "mikado.21G874.9.CDS17";
21	Mikado_loci	CDS	32034863	32035289	.	-	1	gene_id "ENSSTUG00000008258"; transcript_id "mikado.21G874.9"; ID "mikado.21G874.9.CDS18";
21	Mikado_loci	CDS	32044367	32044569	.	-	0	gene_id "ENSSTUG00000008258"; transcript_id "mikado.21G874.9"; ID "mikado.21G874.9.CDS19";
21	Mikado_loci	CDS	32045645	32045815	.	-	0	gene_id "ENSSTUG00000008258"; transcript_id "mikado.21G874.9"; ID "mikado.21G874.9.CDS20";
21	Mikado_loci	CDS	32045994	32046120	.	-	1	gene_id "ENSSTUG00000008258"; transcript_id "mikado.21G874.9"; ID "mikado.21G874.9.CDS21";
21	Mikado_loci	CDS	32046235	32046305	.	-	0	gene_id "ENSSTUG00000008258"; transcript_id "mikado.21G874.9"; ID "mikado.21G874.9.CDS22";
21	Mikado_loci	five_prime_utr	32046306	32046367	.	-	.	gene_id "ENSSTUG00000008258"; transcript_id "mikado.21G874.9"; ID "mikado.21G874.9.five_prime_UTR1";
21	Mikado_loci	five_prime_utr	32047784	32048175	.	-	.	gene_id "ENSSTUG00000008258"; transcript_id "mikado.21G874.9"; ID "mikado.21G874.9.five_prime_UTR2";
21	Mikado_loci	three_prime_utr	32021734	32022443	.	-	.	gene_id "ENSSTUG00000008258"; transcript_id "mikado.21G874.9"; ID "mikado.21G874.9.three_prime_UTR1";
21	Mikado_loci	three_prime_utr	32022567	32022590	.	-	.	gene_id "ENSSTUG00000008258"; transcript_id "mikado.21G874.9"; ID "mikado.21G874.9.three_prime_UTR2";
21	Mikado_loci	transcript	32549534	32555038	12	-	.	gene_id "ENSSTUG00000011038"; transcript_id "mikado.21G880.4"; ID "mikado.21G880.4";
21	Mikado_loci	exon	32549534	32550302	.	-	.	gene_id "ENSSTUG00000011038"; transcript_id "mikado.21G880.4"; ID "mikado.21G880.4.exon1";
21	Mikado_loci	exon	32550529	32550779	.	-	.	gene_id "ENSSTUG00000011038"; transcript_id "mikado.21G880.4"; ID "mikado.21G880.4.exon2";
21	Mikado_loci	exon	32550997	32551144	.	-	.	gene_id "ENSSTUG00000011038"; transcript_id "mikado.21G880.4"; ID "mikado.21G880.4.exon3";
21	Mikado_loci	exon	32551334	32551467	.	-	.	gene_id "ENSSTUG00000011038"; transcript_id "mikado.21G880.4"; ID "mikado.21G880.4.exon4";
21	Mikado_loci	exon	32551579	32551673	.	-	.	gene_id "ENSSTUG00000011038"; transcript_id "mikado.21G880.4"; ID "mikado.21G880.4.exon5";
21	Mikado_loci	exon	32551775	32551911	.	-	.	gene_id "ENSSTUG00000011038"; transcript_id "mikado.21G880.4"; ID "mikado.21G880.4.exon6";
21	Mikado_loci	exon	32552035	32552068	.	-	.	gene_id "ENSSTUG00000011038"; transcript_id "mikado.21G880.4"; ID "mikado.21G880.4.exon7";
21	Mikado_loci	exon	32552219	32552324	.	-	.	gene_id "ENSSTUG00000011038"; transcript_id "mikado.21G880.4"; ID "mikado.21G880.4.exon8";
21	Mikado_loci	exon	32552416	32552513	.	-	.	gene_id "ENSSTUG00000011038"; transcript_id "mikado.21G880.4"; ID "mikado.21G880.4.exon9";
21	Mikado_loci	exon	32552664	32552749	.	-	.	gene_id "ENSSTUG00000011038"; transcript_id "mikado.21G880.4"; ID "mikado.21G880.4.exon10";
21	Mikado_loci	exon	32553339	32553444	.	-	.	gene_id "ENSSTUG00000011038"; transcript_id "mikado.21G880.4"; ID "mikado.21G880.4.exon11";
21	Mikado_loci	exon	32553605	32553699	.	-	.	gene_id "ENSSTUG00000011038"; transcript_id "mikado.21G880.4"; ID "mikado.21G880.4.exon12";
21	Mikado_loci	exon	32553820	32553975	.	-	.	gene_id "ENSSTUG00000011038"; transcript_id "mikado.21G880.4"; ID "mikado.21G880.4.exon13";
21	Mikado_loci	exon	32554105	32554441	.	-	.	gene_id "ENSSTUG00000011038"; transcript_id "mikado.21G880.4"; ID "mikado.21G880.4.exon14";
21	Mikado_loci	exon	32554822	32555038	.	-	.	gene_id "ENSSTUG00000011038"; transcript_id "mikado.21G880.4"; ID "mikado.21G880.4.exon15";
21	Mikado_loci	CDS	32550219	32550302	.	-	0	gene_id "ENSSTUG00000011038"; transcript_id "mikado.21G880.4"; ID "mikado.21G880.4.CDS1";
21	Mikado_loci	CDS	32550529	32550779	.	-	2	gene_id "ENSSTUG00000011038"; transcript_id "mikado.21G880.4"; ID "mikado.21G880.4.CDS2";
21	Mikado_loci	CDS	32550997	32551144	.	-	0	gene_id "ENSSTUG00000011038"; transcript_id "mikado.21G880.4"; ID "mikado.21G880.4.CDS3";
21	Mikado_loci	CDS	32551334	32551467	.	-	2	gene_id "ENSSTUG00000011038"; transcript_id "mikado.21G880.4"; ID "mikado.21G880.4.CDS4";
21	Mikado_loci	CDS	32551579	32551673	.	-	1	gene_id "ENSSTUG00000011038"; transcript_id "mikado.21G880.4"; ID "mikado.21G880.4.CDS5";
21	Mikado_loci	CDS	32551775	32551911	.	-	0	gene_id "ENSSTUG00000011038"; transcript_id "mikado.21G880.4"; ID "mikado.21G880.4.CDS6";
21	Mikado_loci	CDS	32552035	32552068	.	-	1	gene_id "ENSSTUG00000011038"; transcript_id "mikado.21G880.4"; ID "mikado.21G880.4.CDS7";
21	Mikado_loci	CDS	32552219	32552324	.	-	2	gene_id "ENSSTUG00000011038"; transcript_id "mikado.21G880.4"; ID "mikado.21G880.4.CDS8";
21	Mikado_loci	CDS	32552416	32552513	.	-	1	gene_id "ENSSTUG00000011038"; transcript_id "mikado.21G880.4"; ID "mikado.21G880.4.CDS9";
21	Mikado_loci	CDS	32552664	32552749	.	-	0	gene_id "ENSSTUG00000011038"; transcript_id "mikado.21G880.4"; ID "mikado.21G880.4.CDS10";
21	Mikado_loci	CDS	32553339	32553444	.	-	1	gene_id "ENSSTUG00000011038"; transcript_id "mikado.21G880.4"; ID "mikado.21G880.4.CDS11";
21	Mikado_loci	CDS	32553605	32553699	.	-	0	gene_id "ENSSTUG00000011038"; transcript_id "mikado.21G880.4"; ID "mikado.21G880.4.CDS12";
21	Mikado_loci	CDS	32553820	32553975	.	-	0	gene_id "ENSSTUG00000011038"; transcript_id "mikado.21G880.4"; ID "mikado.21G880.4.CDS13";
21	Mikado_loci	CDS	32554105	32554441	.	-	1	gene_id "ENSSTUG00000011038"; transcript_id "mikado.21G880.4"; ID "mikado.21G880.4.CDS14";
21	Mikado_loci	CDS	32554822	32554919	.	-	0	gene_id "ENSSTUG00000011038"; transcript_id "mikado.21G880.4"; ID "mikado.21G880.4.CDS15";
21	Mikado_loci	five_prime_utr	32554920	32555038	.	-	.	gene_id "ENSSTUG00000011038"; transcript_id "mikado.21G880.4"; ID "mikado.21G880.4.five_prime_UTR1";
21	Mikado_loci	three_prime_utr	32549534	32550218	.	-	.	gene_id "ENSSTUG00000011038"; transcript_id "mikado.21G880.4"; ID "mikado.21G880.4.three_prime_UTR1";
21	Mikado_loci	transcript	32600571	32602683	16	-	.	gene_id "ENSSTUG00000011778"; transcript_id "mikado.21G882.3"; ID "mikado.21G882.3";
21	Mikado_loci	exon	32600571	32601394	.	-	.	gene_id "ENSSTUG00000011778"; transcript_id "mikado.21G882.3"; ID "mikado.21G882.3.exon1";
21	Mikado_loci	exon	32601783	32601927	.	-	.	gene_id "ENSSTUG00000011778"; transcript_id "mikado.21G882.3"; ID "mikado.21G882.3.exon2";
21	Mikado_loci	exon	32602046	32602168	.	-	.	gene_id "ENSSTUG00000011778"; transcript_id "mikado.21G882.3"; ID "mikado.21G882.3.exon3";
21	Mikado_loci	exon	32602414	32602683	.	-	.	gene_id "ENSSTUG00000011778"; transcript_id "mikado.21G882.3"; ID "mikado.21G882.3.exon4";
21	Mikado_loci	CDS	32601351	32601394	.	-	2	gene_id "ENSSTUG00000011778"; transcript_id "mikado.21G882.3"; ID "mikado.21G882.3.CDS1";
21	Mikado_loci	CDS	32601783	32601927	.	-	0	gene_id "ENSSTUG00000011778"; transcript_id "mikado.21G882.3"; ID "mikado.21G882.3.CDS2";
21	Mikado_loci	CDS	32602046	32602168	.	-	0	gene_id "ENSSTUG00000011778"; transcript_id "mikado.21G882.3"; ID "mikado.21G882.3.CDS3";
21	Mikado_loci	CDS	32602414	32602593	.	-	0	gene_id "ENSSTUG00000011778"; transcript_id "mikado.21G882.3"; ID "mikado.21G882.3.CDS4";
21	Mikado_loci	five_prime_utr	32602594	32602683	.	-	.	gene_id "ENSSTUG00000011778"; transcript_id "mikado.21G882.3"; ID "mikado.21G882.3.five_prime_UTR1";
21	Mikado_loci	three_prime_utr	32600571	32601350	.	-	.	gene_id "ENSSTUG00000011778"; transcript_id "mikado.21G882.3"; ID "mikado.21G882.3.three_prime_UTR1";
21	Mikado_loci	transcript	32600571	32602683	11	-	.	gene_id "ENSSTUG00000011778"; transcript_id "mikado.21G882.4"; ID "mikado.21G882.4";
21	Mikado_loci	exon	32600571	32601394	.	-	.	gene_id "ENSSTUG00000011778"; transcript_id "mikado.21G882.4"; ID "mikado.21G882.4.exon1";
21	Mikado_loci	exon	32602046	32602168	.	-	.	gene_id "ENSSTUG00000011778"; transcript_id "mikado.21G882.4"; ID "mikado.21G882.4.exon2";
21	Mikado_loci	exon	32602414	32602683	.	-	.	gene_id "ENSSTUG00000011778"; transcript_id "mikado.21G882.4"; ID "mikado.21G882.4.exon3";
21	Mikado_loci	CDS	32601218	32601394	.	-	0	gene_id "ENSSTUG00000011778"; transcript_id "mikado.21G882.4"; ID "mikado.21G882.4.CDS1";
21	Mikado_loci	CDS	32602046	32602168	.	-	0	gene_id "ENSSTUG00000011778"; transcript_id "mikado.21G882.4"; ID "mikado.21G882.4.CDS2";
21	Mikado_loci	CDS	32602414	32602593	.	-	0	gene_id "ENSSTUG00000011778"; transcript_id "mikado.21G882.4"; ID "mikado.21G882.4.CDS3";
21	Mikado_loci	five_prime_utr	32602594	32602683	.	-	.	gene_id "ENSSTUG00000011778"; transcript_id "mikado.21G882.4"; ID "mikado.21G882.4.five_prime_UTR1";
21	Mikado_loci	three_prime_utr	32600571	32601217	.	-	.	gene_id "ENSSTUG00000011778"; transcript_id "mikado.21G882.4"; ID "mikado.21G882.4.three_prime_UTR1";
21	Mikado_loci	transcript	32600571	32602683	11	-	.	gene_id "ENSSTUG00000011778"; transcript_id "mikado.21G882.5"; ID "mikado.21G882.5";
21	Mikado_loci	exon	32600571	32601391	.	-	.	gene_id "ENSSTUG00000011778"; transcript_id "mikado.21G882.5"; ID "mikado.21G882.5.exon1";
21	Mikado_loci	exon	32602046	32602168	.	-	.	gene_id "ENSSTUG00000011778"; transcript_id "mikado.21G882.5"; ID "mikado.21G882.5.exon2";
21	Mikado_loci	exon	32602414	32602683	.	-	.	gene_id "ENSSTUG00000011778"; transcript_id "mikado.21G882.5"; ID "mikado.21G882.5.exon3";
21	Mikado_loci	CDS	32601218	32601391	.	-	0	gene_id "ENSSTUG00000011778"; transcript_id "mikado.21G882.5"; ID "mikado.21G882.5.CDS1";
21	Mikado_loci	CDS	32602046	32602168	.	-	0	gene_id "ENSSTUG00000011778"; transcript_id "mikado.21G882.5"; ID "mikado.21G882.5.CDS2";
21	Mikado_loci	CDS	32602414	32602593	.	-	0	gene_id "ENSSTUG00000011778"; transcript_id "mikado.21G882.5"; ID "mikado.21G882.5.CDS3";
21	Mikado_loci	five_prime_utr	32602594	32602683	.	-	.	gene_id "ENSSTUG00000011778"; transcript_id "mikado.21G882.5"; ID "mikado.21G882.5.five_prime_UTR1";
21	Mikado_loci	three_prime_utr	32600571	32601217	.	-	.	gene_id "ENSSTUG00000011778"; transcript_id "mikado.21G882.5"; ID "mikado.21G882.5.three_prime_UTR1";
21	Mikado_loci	transcript	32600571	32602683	15	-	.	gene_id "ENSSTUG00000011778"; transcript_id "mikado.21G882.6"; ID "mikado.21G882.6";
21	Mikado_loci	exon	32600571	32601391	.	-	.	gene_id "ENSSTUG00000011778"; transcript_id "mikado.21G882.6"; ID "mikado.21G882.6.exon1";
21	Mikado_loci	exon	32601783	32601927	.	-	.	gene_id "ENSSTUG00000011778"; transcript_id "mikado.21G882.6"; ID "mikado.21G882.6.exon2";
21	Mikado_loci	exon	32602046	32602168	.	-	.	gene_id "ENSSTUG00000011778"; transcript_id "mikado.21G882.6"; ID "mikado.21G882.6.exon3";
21	Mikado_loci	exon	32602414	32602683	.	-	.	gene_id "ENSSTUG00000011778"; transcript_id "mikado.21G882.6"; ID "mikado.21G882.6.exon4";
21	Mikado_loci	CDS	32601351	32601391	.	-	2	gene_id "ENSSTUG00000011778"; transcript_id "mikado.21G882.6"; ID "mikado.21G882.6.CDS1";
21	Mikado_loci	CDS	32601783	32601927	.	-	0	gene_id "ENSSTUG00000011778"; transcript_id "mikado.21G882.6"; ID "mikado.21G882.6.CDS2";
21	Mikado_loci	CDS	32602046	32602168	.	-	0	gene_id "ENSSTUG00000011778"; transcript_id "mikado.21G882.6"; ID "mikado.21G882.6.CDS3";
21	Mikado_loci	CDS	32602414	32602593	.	-	0	gene_id "ENSSTUG00000011778"; transcript_id "mikado.21G882.6"; ID "mikado.21G882.6.CDS4";
21	Mikado_loci	five_prime_utr	32602594	32602683	.	-	.	gene_id "ENSSTUG00000011778"; transcript_id "mikado.21G882.6"; ID "mikado.21G882.6.five_prime_UTR1";
21	Mikado_loci	three_prime_utr	32600571	32601350	.	-	.	gene_id "ENSSTUG00000011778"; transcript_id "mikado.21G882.6"; ID "mikado.21G882.6.three_prime_UTR1";
21	Mikado_loci	transcript	33446934	33461610	20	+	.	gene_id "ENSSTUG00000013206"; transcript_id "mikado.21G909.3"; ID "mikado.21G909.3";
21	Mikado_loci	exon	33446934	33447251	.	+	.	gene_id "ENSSTUG00000013206"; transcript_id "mikado.21G909.3"; ID "mikado.21G909.3.exon1";
21	Mikado_loci	exon	33447480	33447553	.	+	.	gene_id "ENSSTUG00000013206"; transcript_id "mikado.21G909.3"; ID "mikado.21G909.3.exon2";
21	Mikado_loci	exon	33447670	33447730	.	+	.	gene_id "ENSSTUG00000013206"; transcript_id "mikado.21G909.3"; ID "mikado.21G909.3.exon3";
21	Mikado_loci	exon	33448843	33448912	.	+	.	gene_id "ENSSTUG00000013206"; transcript_id "mikado.21G909.3"; ID "mikado.21G909.3.exon4";
21	Mikado_loci	exon	33449058	33449176	.	+	.	gene_id "ENSSTUG00000013206"; transcript_id "mikado.21G909.3"; ID "mikado.21G909.3.exon5";
21	Mikado_loci	exon	33449313	33449361	.	+	.	gene_id "ENSSTUG00000013206"; transcript_id "mikado.21G909.3"; ID "mikado.21G909.3.exon6";
21	Mikado_loci	exon	33449550	33449645	.	+	.	gene_id "ENSSTUG00000013206"; transcript_id "mikado.21G909.3"; ID "mikado.21G909.3.exon7";
21	Mikado_loci	exon	33449741	33449823	.	+	.	gene_id "ENSSTUG00000013206"; transcript_id "mikado.21G909.3"; ID "mikado.21G909.3.exon8";
21	Mikado_loci	exon	33449953	33450029	.	+	.	gene_id "ENSSTUG00000013206"; transcript_id "mikado.21G909.3"; ID "mikado.21G909.3.exon9";
21	Mikado_loci	exon	33450194	33450302	.	+	.	gene_id "ENSSTUG00000013206"; transcript_id "mikado.21G909.3"; ID "mikado.21G909.3.exon10";
21	Mikado_loci	exon	33450547	33450681	.	+	.	gene_id "ENSSTUG00000013206"; transcript_id "mikado.21G909.3"; ID "mikado.21G909.3.exon11";
21	Mikado_loci	exon	33450890	33450990	.	+	.	gene_id "ENSSTUG00000013206"; transcript_id "mikado.21G909.3"; ID "mikado.21G909.3.exon12";
21	Mikado_loci	exon	33451155	33451221	.	+	.	gene_id "ENSSTUG00000013206"; transcript_id "mikado.21G909.3"; ID "mikado.21G909.3.exon13";
21	Mikado_loci	exon	33451691	33451741	.	+	.	gene_id "ENSSTUG00000013206"; transcript_id "mikado.21G909.3"; ID "mikado.21G909.3.exon14";
21	Mikado_loci	exon	33454992	33455062	.	+	.	gene_id "ENSSTUG00000013206"; transcript_id "mikado.21G909.3"; ID "mikado.21G909.3.exon15";
21	Mikado_loci	exon	33458644	33458739	.	+	.	gene_id "ENSSTUG00000013206"; transcript_id "mikado.21G909.3"; ID "mikado.21G909.3.exon16";
21	Mikado_loci	exon	33459330	33459395	.	+	.	gene_id "ENSSTUG00000013206"; transcript_id "mikado.21G909.3"; ID "mikado.21G909.3.exon17";
21	Mikado_loci	exon	33459905	33459988	.	+	.	gene_id "ENSSTUG00000013206"; transcript_id "mikado.21G909.3"; ID "mikado.21G909.3.exon18";
21	Mikado_loci	exon	33460614	33460761	.	+	.	gene_id "ENSSTUG00000013206"; transcript_id "mikado.21G909.3"; ID "mikado.21G909.3.exon19";
21	Mikado_loci	exon	33460979	33461041	.	+	.	gene_id "ENSSTUG00000013206"; transcript_id "mikado.21G909.3"; ID "mikado.21G909.3.exon20";
21	Mikado_loci	exon	33461160	33461610	.	+	.	gene_id "ENSSTUG00000013206"; transcript_id "mikado.21G909.3"; ID "mikado.21G909.3.exon21";
21	Mikado_loci	CDS	33447201	33447251	.	+	0	gene_id "ENSSTUG00000013206"; transcript_id "mikado.21G909.3"; ID "mikado.21G909.3.CDS1";
21	Mikado_loci	CDS	33447480	33447553	.	+	0	gene_id "ENSSTUG00000013206"; transcript_id "mikado.21G909.3"; ID "mikado.21G909.3.CDS2";
21	Mikado_loci	CDS	33447670	33447730	.	+	1	gene_id "ENSSTUG00000013206"; transcript_id "mikado.21G909.3"; ID "mikado.21G909.3.CDS3";
21	Mikado_loci	CDS	33448843	33448912	.	+	0	gene_id "ENSSTUG00000013206"; transcript_id "mikado.21G909.3"; ID "mikado.21G909.3.CDS4";
21	Mikado_loci	CDS	33449058	33449176	.	+	2	gene_id "ENSSTUG00000013206"; transcript_id "mikado.21G909.3"; ID "mikado.21G909.3.CDS5";
21	Mikado_loci	CDS	33449313	33449361	.	+	0	gene_id "ENSSTUG00000013206"; transcript_id "mikado.21G909.3"; ID "mikado.21G909.3.CDS6";
21	Mikado_loci	CDS	33449550	33449645	.	+	2	gene_id "ENSSTUG00000013206"; transcript_id "mikado.21G909.3"; ID "mikado.21G909.3.CDS7";
21	Mikado_loci	CDS	33449741	33449823	.	+	2	gene_id "ENSSTUG00000013206"; transcript_id "mikado.21G909.3"; ID "mikado.21G909.3.CDS8";
21	Mikado_loci	CDS	33449953	33450029	.	+	0	gene_id "ENSSTUG00000013206"; transcript_id "mikado.21G909.3"; ID "mikado.21G909.3.CDS9";
21	Mikado_loci	CDS	33450194	33450302	.	+	1	gene_id "ENSSTUG00000013206"; transcript_id "mikado.21G909.3"; ID "mikado.21G909.3.CDS10";
21	Mikado_loci	CDS	33450547	33450681	.	+	0	gene_id "ENSSTUG00000013206"; transcript_id "mikado.21G909.3"; ID "mikado.21G909.3.CDS11";
21	Mikado_loci	CDS	33450890	33450990	.	+	0	gene_id "ENSSTUG00000013206"; transcript_id "mikado.21G909.3"; ID "mikado.21G909.3.CDS12";
21	Mikado_loci	CDS	33451155	33451221	.	+	1	gene_id "ENSSTUG00000013206"; transcript_id "mikado.21G909.3"; ID "mikado.21G909.3.CDS13";
21	Mikado_loci	CDS	33451691	33451741	.	+	0	gene_id "ENSSTUG00000013206"; transcript_id "mikado.21G909.3"; ID "mikado.21G909.3.CDS14";
21	Mikado_loci	CDS	33454992	33455062	.	+	0	gene_id "ENSSTUG00000013206"; transcript_id "mikado.21G909.3"; ID "mikado.21G909.3.CDS15";
21	Mikado_loci	CDS	33458644	33458739	.	+	1	gene_id "ENSSTUG00000013206"; transcript_id "mikado.21G909.3"; ID "mikado.21G909.3.CDS16";
21	Mikado_loci	CDS	33459330	33459395	.	+	1	gene_id "ENSSTUG00000013206"; transcript_id "mikado.21G909.3"; ID "mikado.21G909.3.CDS17";
21	Mikado_loci	CDS	33459905	33459988	.	+	1	gene_id "ENSSTUG00000013206"; transcript_id "mikado.21G909.3"; ID "mikado.21G909.3.CDS18";
21	Mikado_loci	CDS	33460614	33460761	.	+	1	gene_id "ENSSTUG00000013206"; transcript_id "mikado.21G909.3"; ID "mikado.21G909.3.CDS19";
21	Mikado_loci	CDS	33460979	33461041	.	+	0	gene_id "ENSSTUG00000013206"; transcript_id "mikado.21G909.3"; ID "mikado.21G909.3.CDS20";
21	Mikado_loci	CDS	33461160	33461165	.	+	0	gene_id "ENSSTUG00000013206"; transcript_id "mikado.21G909.3"; ID "mikado.21G909.3.CDS21";
21	Mikado_loci	five_prime_utr	33446934	33447200	.	+	.	gene_id "ENSSTUG00000013206"; transcript_id "mikado.21G909.3"; ID "mikado.21G909.3.five_prime_UTR1";
21	Mikado_loci	three_prime_utr	33461166	33461610	.	+	.	gene_id "ENSSTUG00000013206"; transcript_id "mikado.21G909.3"; ID "mikado.21G909.3.three_prime_UTR1";
21	Mikado_loci	transcript	33446934	33461610	16	+	.	gene_id "ENSSTUG00000013206"; transcript_id "mikado.21G909.5"; ID "mikado.21G909.5";
21	Mikado_loci	exon	33446934	33447251	.	+	.	gene_id "ENSSTUG00000013206"; transcript_id "mikado.21G909.5"; ID "mikado.21G909.5.exon1";
21	Mikado_loci	exon	33447480	33447553	.	+	.	gene_id "ENSSTUG00000013206"; transcript_id "mikado.21G909.5"; ID "mikado.21G909.5.exon2";
21	Mikado_loci	exon	33447670	33448735	.	+	.	gene_id "ENSSTUG00000013206"; transcript_id "mikado.21G909.5"; ID "mikado.21G909.5.exon3";
21	Mikado_loci	exon	33448843	33448912	.	+	.	gene_id "ENSSTUG00000013206"; transcript_id "mikado.21G909.5"; ID "mikado.21G909.5.exon4";
21	Mikado_loci	exon	33449058	33449176	.	+	.	gene_id "ENSSTUG00000013206"; transcript_id "mikado.21G909.5"; ID "mikado.21G909.5.exon5";
21	Mikado_loci	exon	33449313	33449361	.	+	.	gene_id "ENSSTUG00000013206"; transcript_id "mikado.21G909.5"; ID "mikado.21G909.5.exon6";
21	Mikado_loci	exon	33449550	33449645	.	+	.	gene_id "ENSSTUG00000013206"; transcript_id "mikado.21G909.5"; ID "mikado.21G909.5.exon7";
21	Mikado_loci	exon	33449741	33449823	.	+	.	gene_id "ENSSTUG00000013206"; transcript_id "mikado.21G909.5"; ID "mikado.21G909.5.exon8";
21	Mikado_loci	exon	33449953	33450029	.	+	.	gene_id "ENSSTUG00000013206"; transcript_id "mikado.21G909.5"; ID "mikado.21G909.5.exon9";
21	Mikado_loci	exon	33450194	33450302	.	+	.	gene_id "ENSSTUG00000013206"; transcript_id "mikado.21G909.5"; ID "mikado.21G909.5.exon10";
21	Mikado_loci	exon	33450547	33450681	.	+	.	gene_id "ENSSTUG00000013206"; transcript_id "mikado.21G909.5"; ID "mikado.21G909.5.exon11";
21	Mikado_loci	exon	33450890	33450990	.	+	.	gene_id "ENSSTUG00000013206"; transcript_id "mikado.21G909.5"; ID "mikado.21G909.5.exon12";
21	Mikado_loci	exon	33451155	33451221	.	+	.	gene_id "ENSSTUG00000013206"; transcript_id "mikado.21G909.5"; ID "mikado.21G909.5.exon13";
21	Mikado_loci	exon	33451691	33451741	.	+	.	gene_id "ENSSTUG00000013206"; transcript_id "mikado.21G909.5"; ID "mikado.21G909.5.exon14";
21	Mikado_loci	exon	33454992	33455062	.	+	.	gene_id "ENSSTUG00000013206"; transcript_id "mikado.21G909.5"; ID "mikado.21G909.5.exon15";
21	Mikado_loci	exon	33458644	33458739	.	+	.	gene_id "ENSSTUG00000013206"; transcript_id "mikado.21G909.5"; ID "mikado.21G909.5.exon16";
21	Mikado_loci	exon	33459330	33459395	.	+	.	gene_id "ENSSTUG00000013206"; transcript_id "mikado.21G909.5"; ID "mikado.21G909.5.exon17";
21	Mikado_loci	exon	33459905	33459988	.	+	.	gene_id "ENSSTUG00000013206"; transcript_id "mikado.21G909.5"; ID "mikado.21G909.5.exon18";
21	Mikado_loci	exon	33460614	33460761	.	+	.	gene_id "ENSSTUG00000013206"; transcript_id "mikado.21G909.5"; ID "mikado.21G909.5.exon19";
21	Mikado_loci	exon	33460979	33461041	.	+	.	gene_id "ENSSTUG00000013206"; transcript_id "mikado.21G909.5"; ID "mikado.21G909.5.exon20";
21	Mikado_loci	exon	33461160	33461610	.	+	.	gene_id "ENSSTUG00000013206"; transcript_id "mikado.21G909.5"; ID "mikado.21G909.5.exon21";
21	Mikado_loci	CDS	33448664	33448735	.	+	0	gene_id "ENSSTUG00000013206"; transcript_id "mikado.21G909.5"; ID "mikado.21G909.5.CDS1";
21	Mikado_loci	CDS	33448843	33448912	.	+	0	gene_id "ENSSTUG00000013206"; transcript_id "mikado.21G909.5"; ID "mikado.21G909.5.CDS2";
21	Mikado_loci	CDS	33449058	33449176	.	+	2	gene_id "ENSSTUG00000013206"; transcript_id "mikado.21G909.5"; ID "mikado.21G909.5.CDS3";
21	Mikado_loci	CDS	33449313	33449361	.	+	0	gene_id "ENSSTUG00000013206"; transcript_id "mikado.21G909.5"; ID "mikado.21G909.5.CDS4";
21	Mikado_loci	CDS	33449550	33449645	.	+	2	gene_id "ENSSTUG00000013206"; transcript_id "mikado.21G909.5"; ID "mikado.21G909.5.CDS5";
21	Mikado_loci	CDS	33449741	33449823	.	+	2	gene_id "ENSSTUG00000013206"; transcript_id "mikado.21G909.5"; ID "mikado.21G909.5.CDS6";
21	Mikado_loci	CDS	33449953	33450029	.	+	0	gene_id "ENSSTUG00000013206"; transcript_id "mikado.21G909.5"; ID "mikado.21G909.5.CDS7";
21	Mikado_loci	CDS	33450194	33450302	.	+	1	gene_id "ENSSTUG00000013206"; transcript_id "mikado.21G909.5"; ID "mikado.21G909.5.CDS8";
21	Mikado_loci	CDS	33450547	33450681	.	+	0	gene_id "ENSSTUG00000013206"; transcript_id "mikado.21G909.5"; ID "mikado.21G909.5.CDS9";
21	Mikado_loci	CDS	33450890	33450990	.	+	0	gene_id "ENSSTUG00000013206"; transcript_id "mikado.21G909.5"; ID "mikado.21G909.5.CDS10";
21	Mikado_loci	CDS	33451155	33451221	.	+	1	gene_id "ENSSTUG00000013206"; transcript_id "mikado.21G909.5"; ID "mikado.21G909.5.CDS11";
21	Mikado_loci	CDS	33451691	33451741	.	+	0	gene_id "ENSSTUG00000013206"; transcript_id "mikado.21G909.5"; ID "mikado.21G909.5.CDS12";
21	Mikado_loci	CDS	33454992	33455062	.	+	0	gene_id "ENSSTUG00000013206"; transcript_id "mikado.21G909.5"; ID "mikado.21G909.5.CDS13";
21	Mikado_loci	CDS	33458644	33458739	.	+	1	gene_id "ENSSTUG00000013206"; transcript_id "mikado.21G909.5"; ID "mikado.21G909.5.CDS14";
21	Mikado_loci	CDS	33459330	33459395	.	+	1	gene_id "ENSSTUG00000013206"; transcript_id "mikado.21G909.5"; ID "mikado.21G909.5.CDS15";
21	Mikado_loci	CDS	33459905	33459988	.	+	1	gene_id "ENSSTUG00000013206"; transcript_id "mikado.21G909.5"; ID "mikado.21G909.5.CDS16";
21	Mikado_loci	CDS	33460614	33460761	.	+	1	gene_id "ENSSTUG00000013206"; transcript_id "mikado.21G909.5"; ID "mikado.21G909.5.CDS17";
21	Mikado_loci	CDS	33460979	33461041	.	+	0	gene_id "ENSSTUG00000013206"; transcript_id "mikado.21G909.5"; ID "mikado.21G909.5.CDS18";
21	Mikado_loci	CDS	33461160	33461165	.	+	0	gene_id "ENSSTUG00000013206"; transcript_id "mikado.21G909.5"; ID "mikado.21G909.5.CDS19";
21	Mikado_loci	five_prime_utr	33446934	33447251	.	+	.	gene_id "ENSSTUG00000013206"; transcript_id "mikado.21G909.5"; ID "mikado.21G909.5.five_prime_UTR1";
21	Mikado_loci	five_prime_utr	33447480	33447553	.	+	.	gene_id "ENSSTUG00000013206"; transcript_id "mikado.21G909.5"; ID "mikado.21G909.5.five_prime_UTR2";
21	Mikado_loci	five_prime_utr	33447670	33448663	.	+	.	gene_id "ENSSTUG00000013206"; transcript_id "mikado.21G909.5"; ID "mikado.21G909.5.five_prime_UTR3";
21	Mikado_loci	three_prime_utr	33461166	33461610	.	+	.	gene_id "ENSSTUG00000013206"; transcript_id "mikado.21G909.5"; ID "mikado.21G909.5.three_prime_UTR1";
21	Mikado_loci	transcript	33461760	33468900	19	-	.	gene_id "ENSSTUG00000013316"; transcript_id "mikado.21G910.3"; ID "mikado.21G910.3";
21	Mikado_loci	exon	33461760	33462375	.	-	.	gene_id "ENSSTUG00000013316"; transcript_id "mikado.21G910.3"; ID "mikado.21G910.3.exon1";
21	Mikado_loci	exon	33462815	33462922	.	-	.	gene_id "ENSSTUG00000013316"; transcript_id "mikado.21G910.3"; ID "mikado.21G910.3.exon2";
21	Mikado_loci	exon	33463056	33463119	.	-	.	gene_id "ENSSTUG00000013316"; transcript_id "mikado.21G910.3"; ID "mikado.21G910.3.exon3";
21	Mikado_loci	exon	33463328	33463456	.	-	.	gene_id "ENSSTUG00000013316"; transcript_id "mikado.21G910.3"; ID "mikado.21G910.3.exon4";
21	Mikado_loci	exon	33463580	33463672	.	-	.	gene_id "ENSSTUG00000013316"; transcript_id "mikado.21G910.3"; ID "mikado.21G910.3.exon5";
21	Mikado_loci	exon	33463802	33463867	.	-	.	gene_id "ENSSTUG00000013316"; transcript_id "mikado.21G910.3"; ID "mikado.21G910.3.exon6";
21	Mikado_loci	exon	33464041	33464155	.	-	.	gene_id "ENSSTUG00000013316"; transcript_id "mikado.21G910.3"; ID "mikado.21G910.3.exon7";
21	Mikado_loci	exon	33465349	33465431	.	-	.	gene_id "ENSSTUG00000013316"; transcript_id "mikado.21G910.3"; ID "mikado.21G910.3.exon8";
21	Mikado_loci	exon	33465519	33465599	.	-	.	gene_id "ENSSTUG00000013316"; transcript_id "mikado.21G910.3"; ID "mikado.21G910.3.exon9";
21	Mikado_loci	exon	33465821	33465951	.	-	.	gene_id "ENSSTUG00000013316"; transcript_id "mikado.21G910.3"; ID "mikado.21G910.3.exon10";
21	Mikado_loci	exon	33466220	33466278	.	-	.	gene_id "ENSSTUG00000013316"; transcript_id "mikado.21G910.3"; ID "mikado.21G910.3.exon11";
21	Mikado_loci	exon	33466799	33466902	.	-	.	gene_id "ENSSTUG00000013316"; transcript_id "mikado.21G910.3"; ID "mikado.21G910.3.exon12";
21	Mikado_loci	exon	33467019	33467123	.	-	.	gene_id "ENSSTUG00000013316"; transcript_id "mikado.21G910.3"; ID "mikado.21G910.3.exon13";
21	Mikado_loci	exon	33467389	33467421	.	-	.	gene_id "ENSSTUG00000013316"; transcript_id "mikado.21G910.3"; ID "mikado.21G910.3.exon14";
21	Mikado_loci	exon	33467525	33467670	.	-	.	gene_id "ENSSTUG00000013316"; transcript_id "mikado.21G910.3"; ID "mikado.21G910.3.exon15";
21	Mikado_loci	exon	33468566	33468900	.	-	.	gene_id "ENSSTUG00000013316"; transcript_id "mikado.21G910.3"; ID "mikado.21G910.3.exon16";
21	Mikado_loci	CDS	33462227	33462375	.	-	2	gene_id "ENSSTUG00000013316"; transcript_id "mikado.21G910.3"; ID "mikado.21G910.3.CDS1";
21	Mikado_loci	CDS	33462815	33462922	.	-	2	gene_id "ENSSTUG00000013316"; transcript_id "mikado.21G910.3"; ID "mikado.21G910.3.CDS2";
21	Mikado_loci	CDS	33463056	33463119	.	-	0	gene_id "ENSSTUG00000013316"; transcript_id "mikado.21G910.3"; ID "mikado.21G910.3.CDS3";
21	Mikado_loci	CDS	33463328	33463456	.	-	0	gene_id "ENSSTUG00000013316"; transcript_id "mikado.21G910.3"; ID "mikado.21G910.3.CDS4";
21	Mikado_loci	CDS	33463580	33463672	.	-	0	gene_id "ENSSTUG00000013316"; transcript_id "mikado.21G910.3"; ID "mikado.21G910.3.CDS5";
21	Mikado_loci	CDS	33463802	33463867	.	-	0	gene_id "ENSSTUG00000013316"; transcript_id "mikado.21G910.3"; ID "mikado.21G910.3.CDS6";
21	Mikado_loci	CDS	33464041	33464155	.	-	1	gene_id "ENSSTUG00000013316"; transcript_id "mikado.21G910.3"; ID "mikado.21G910.3.CDS7";
21	Mikado_loci	CDS	33465349	33465431	.	-	0	gene_id "ENSSTUG00000013316"; transcript_id "mikado.21G910.3"; ID "mikado.21G910.3.CDS8";
21	Mikado_loci	CDS	33465519	33465599	.	-	0	gene_id "ENSSTUG00000013316"; transcript_id "mikado.21G910.3"; ID "mikado.21G910.3.CDS9";
21	Mikado_loci	CDS	33465821	33465951	.	-	2	gene_id "ENSSTUG00000013316"; transcript_id "mikado.21G910.3"; ID "mikado.21G910.3.CDS10";
21	Mikado_loci	CDS	33466220	33466278	.	-	1	gene_id "ENSSTUG00000013316"; transcript_id "mikado.21G910.3"; ID "mikado.21G910.3.CDS11";
21	Mikado_loci	CDS	33466799	33466902	.	-	0	gene_id "ENSSTUG00000013316"; transcript_id "mikado.21G910.3"; ID "mikado.21G910.3.CDS12";
21	Mikado_loci	CDS	33467019	33467123	.	-	0	gene_id "ENSSTUG00000013316"; transcript_id "mikado.21G910.3"; ID "mikado.21G910.3.CDS13";
21	Mikado_loci	CDS	33467389	33467421	.	-	0	gene_id "ENSSTUG00000013316"; transcript_id "mikado.21G910.3"; ID "mikado.21G910.3.CDS14";
21	Mikado_loci	CDS	33467525	33467670	.	-	2	gene_id "ENSSTUG00000013316"; transcript_id "mikado.21G910.3"; ID "mikado.21G910.3.CDS15";
21	Mikado_loci	CDS	33468566	33468581	.	-	0	gene_id "ENSSTUG00000013316"; transcript_id "mikado.21G910.3"; ID "mikado.21G910.3.CDS16";
21	Mikado_loci	five_prime_utr	33468582	33468900	.	-	.	gene_id "ENSSTUG00000013316"; transcript_id "mikado.21G910.3"; ID "mikado.21G910.3.five_prime_UTR1";
21	Mikado_loci	three_prime_utr	33461760	33462226	.	-	.	gene_id "ENSSTUG00000013316"; transcript_id "mikado.21G910.3"; ID "mikado.21G910.3.three_prime_UTR1";
21	Mikado_loci	transcript	33469759	33549368	18	-	.	gene_id "ENSSTUG00000013818"; transcript_id "mikado.21G912.2"; ID "mikado.21G912.2";
21	Mikado_loci	exon	33469759	33471274	.	-	.	gene_id "ENSSTUG00000013818"; transcript_id "mikado.21G912.2"; ID "mikado.21G912.2.exon1";
21	Mikado_loci	exon	33472254	33472461	.	-	.	gene_id "ENSSTUG00000013818"; transcript_id "mikado.21G912.2"; ID "mikado.21G912.2.exon2";
21	Mikado_loci	exon	33472708	33472969	.	-	.	gene_id "ENSSTUG00000013818"; transcript_id "mikado.21G912.2"; ID "mikado.21G912.2.exon3";
21	Mikado_loci	exon	33476040	33476118	.	-	.	gene_id "ENSSTUG00000013818"; transcript_id "mikado.21G912.2"; ID "mikado.21G912.2.exon4";
21	Mikado_loci	exon	33476313	33476401	.	-	.	gene_id "ENSSTUG00000013818"; transcript_id "mikado.21G912.2"; ID "mikado.21G912.2.exon5";
21	Mikado_loci	exon	33476573	33476643	.	-	.	gene_id "ENSSTUG00000013818"; transcript_id "mikado.21G912.2"; ID "mikado.21G912.2.exon6";
21	Mikado_loci	exon	33479964	33480129	.	-	.	gene_id "ENSSTUG00000013818"; transcript_id "mikado.21G912.2"; ID "mikado.21G912.2.exon7";
21	Mikado_loci	exon	33480471	33480662	.	-	.	gene_id "ENSSTUG00000013818"; transcript_id "mikado.21G912.2"; ID "mikado.21G912.2.exon8";
21	Mikado_loci	exon	33480962	33481050	.	-	.	gene_id "ENSSTUG00000013818"; transcript_id "mikado.21G912.2"; ID "mikado.21G912.2.exon9";
21	Mikado_loci	exon	33481219	33481312	.	-	.	gene_id "ENSSTUG00000013818"; transcript_id "mikado.21G912.2"; ID "mikado.21G912.2.exon10";
21	Mikado_loci	exon	33483028	33483193	.	-	.	gene_id "ENSSTUG00000013818"; transcript_id "mikado.21G912.2"; ID "mikado.21G912.2.exon11";
21	Mikado_loci	exon	33483565	33483668	.	-	.	gene_id "ENSSTUG00000013818"; transcript_id "mikado.21G912.2"; ID "mikado.21G912.2.exon12";
21	Mikado_loci	exon	33483755	33483824	.	-	.	gene_id "ENSSTUG00000013818"; transcript_id "mikado.21G912.2"; ID "mikado.21G912.2.exon13";
21	Mikado_loci	exon	33484630	33484814	.	-	.	gene_id "ENSSTUG00000013818"; transcript_id "mikado.21G912.2"; ID "mikado.21G912.2.exon14";
21	Mikado_loci	exon	33485128	33485288	.	-	.	gene_id "ENSSTUG00000013818"; transcript_id "mikado.21G912.2"; ID "mikado.21G912.2.exon15";
21	Mikado_loci	exon	33487243	33487393	.	-	.	gene_id "ENSSTUG00000013818"; transcript_id "mikado.21G912.2"; ID "mikado.21G912.2.exon16";
21	Mikado_loci	exon	33487736	33487842	.	-	.	gene_id "ENSSTUG00000013818"; transcript_id "mikado.21G912.2"; ID "mikado.21G912.2.exon17";
21	Mikado_loci	exon	33488671	33488917	.	-	.	gene_id "ENSSTUG00000013818"; transcript_id "mikado.21G912.2"; ID "mikado.21G912.2.exon18";
21	Mikado_loci	exon	33489773	33489864	.	-	.	gene_id "ENSSTUG00000013818"; transcript_id "mikado.21G912.2"; ID "mikado.21G912.2.exon19";
21	Mikado_loci	exon	33490914	33491049	.	-	.	gene_id "ENSSTUG00000013818"; transcript_id "mikado.21G912.2"; ID "mikado.21G912.2.exon20";
21	Mikado_loci	exon	33491207	33491255	.	-	.	gene_id "ENSSTUG00000013818"; transcript_id "mikado.21G912.2"; ID "mikado.21G912.2.exon21";
21	Mikado_loci	exon	33491427	33491515	.	-	.	gene_id "ENSSTUG00000013818"; transcript_id "mikado.21G912.2"; ID "mikado.21G912.2.exon22";
21	Mikado_loci	exon	33491748	33491817	.	-	.	gene_id "ENSSTUG00000013818"; transcript_id "mikado.21G912.2"; ID "mikado.21G912.2.exon23";
21	Mikado_loci	exon	33496341	33496500	.	-	.	gene_id "ENSSTUG00000013818"; transcript_id "mikado.21G912.2"; ID "mikado.21G912.2.exon24";
21	Mikado_loci	exon	33499014	33499105	.	-	.	gene_id "ENSSTUG00000013818"; transcript_id "mikado.21G912.2"; ID "mikado.21G912.2.exon25";
21	Mikado_loci	exon	33499462	33499600	.	-	.	gene_id "ENSSTUG00000013818"; transcript_id "mikado.21G912.2"; ID "mikado.21G912.2.exon26";
21	Mikado_loci	exon	33500461	33500605	.	-	.	gene_id "ENSSTUG00000013818"; transcript_id "mikado.21G912.2"; ID "mikado.21G912.2.exon27";
21	Mikado_loci	exon	33502387	33502471	.	-	.	gene_id "ENSSTUG00000013818"; transcript_id "mikado.21G912.2"; ID "mikado.21G912.2.exon28";
21	Mikado_loci	exon	33504632	33504807	.	-	.	gene_id "ENSSTUG00000013818"; transcript_id "mikado.21G912.2"; ID "mikado.21G912.2.exon29";
21	Mikado_loci	exon	33504992	33505129	.	-	.	gene_id "ENSSTUG00000013818"; transcript_id "mikado.21G912.2"; ID "mikado.21G912.2.exon30";
21	Mikado_loci	exon	33505326	33505426	.	-	.	gene_id "ENSSTUG00000013818"; transcript_id "mikado.21G912.2"; ID "mikado.21G912.2.exon31";
21	Mikado_loci	exon	33507637	33507718	.	-	.	gene_id "ENSSTUG00000013818"; transcript_id "mikado.21G912.2"; ID "mikado.21G912.2.exon32";
21	Mikado_loci	exon	33548406	33549368	.	-	.	gene_id "ENSSTUG00000013818"; transcript_id "mikado.21G912.2"; ID "mikado.21G912.2.exon33";
21	Mikado_loci	CDS	33471271	33471274	.	-	1	gene_id "ENSSTUG00000013818"; transcript_id "mikado.21G912.2"; ID "mikado.21G912.2.CDS1";
21	Mikado_loci	CDS	33472254	33472461	.	-	2	gene_id "ENSSTUG00000013818"; transcript_id "mikado.21G912.2"; ID "mikado.21G912.2.CDS2";
21	Mikado_loci	CDS	33472708	33472969	.	-	0	gene_id "ENSSTUG00000013818"; transcript_id "mikado.21G912.2"; ID "mikado.21G912.2.CDS3";
21	Mikado_loci	CDS	33476040	33476118	.	-	1	gene_id "ENSSTUG00000013818"; transcript_id "mikado.21G912.2"; ID "mikado.21G912.2.CDS4";
21	Mikado_loci	CDS	33476313	33476401	.	-	0	gene_id "ENSSTUG00000013818"; transcript_id "mikado.21G912.2"; ID "mikado.21G912.2.CDS5";
21	Mikado_loci	CDS	33476573	33476643	.	-	2	gene_id "ENSSTUG00000013818"; transcript_id "mikado.21G912.2"; ID "mikado.21G912.2.CDS6";
21	Mikado_loci	CDS	33479964	33480129	.	-	0	gene_id "ENSSTUG00000013818"; transcript_id "mikado.21G912.2"; ID "mikado.21G912.2.CDS7";
21	Mikado_loci	CDS	33480471	33480662	.	-	0	gene_id "ENSSTUG00000013818"; transcript_id "mikado.21G912.2"; ID "mikado.21G912.2.CDS8";
21	Mikado_loci	CDS	33480962	33481050	.	-	2	gene_id "ENSSTUG00000013818"; transcript_id "mikado.21G912.2"; ID "mikado.21G912.2.CDS9";
21	Mikado_loci	CDS	33481219	33481312	.	-	0	gene_id "ENSSTUG00000013818"; transcript_id "mikado.21G912.2"; ID "mikado.21G912.2.CDS10";
21	Mikado_loci	CDS	33483028	33483193	.	-	1	gene_id "ENSSTUG00000013818"; transcript_id "mikado.21G912.2"; ID "mikado.21G912.2.CDS11";
21	Mikado_loci	CDS	33483565	33483668	.	-	0	gene_id "ENSSTUG00000013818"; transcript_id "mikado.21G912.2"; ID "mikado.21G912.2.CDS12";
21	Mikado_loci	CDS	33483755	33483824	.	-	1	gene_id "ENSSTUG00000013818"; transcript_id "mikado.21G912.2"; ID "mikado.21G912.2.CDS13";
21	Mikado_loci	CDS	33484630	33484814	.	-	0	gene_id "ENSSTUG00000013818"; transcript_id "mikado.21G912.2"; ID "mikado.21G912.2.CDS14";
21	Mikado_loci	CDS	33485128	33485288	.	-	2	gene_id "ENSSTUG00000013818"; transcript_id "mikado.21G912.2"; ID "mikado.21G912.2.CDS15";
21	Mikado_loci	CDS	33487243	33487393	.	-	0	gene_id "ENSSTUG00000013818"; transcript_id "mikado.21G912.2"; ID "mikado.21G912.2.CDS16";
21	Mikado_loci	CDS	33487736	33487842	.	-	2	gene_id "ENSSTUG00000013818"; transcript_id "mikado.21G912.2"; ID "mikado.21G912.2.CDS17";
21	Mikado_loci	CDS	33488671	33488917	.	-	0	gene_id "ENSSTUG00000013818"; transcript_id "mikado.21G912.2"; ID "mikado.21G912.2.CDS18";
21	Mikado_loci	CDS	33489773	33489864	.	-	2	gene_id "ENSSTUG00000013818"; transcript_id "mikado.21G912.2"; ID "mikado.21G912.2.CDS19";
21	Mikado_loci	CDS	33490914	33491049	.	-	0	gene_id "ENSSTUG00000013818"; transcript_id "mikado.21G912.2"; ID "mikado.21G912.2.CDS20";
21	Mikado_loci	CDS	33491207	33491255	.	-	1	gene_id "ENSSTUG00000013818"; transcript_id "mikado.21G912.2"; ID "mikado.21G912.2.CDS21";
21	Mikado_loci	CDS	33491427	33491515	.	-	0	gene_id "ENSSTUG00000013818"; transcript_id "mikado.21G912.2"; ID "mikado.21G912.2.CDS22";
21	Mikado_loci	CDS	33491748	33491817	.	-	1	gene_id "ENSSTUG00000013818"; transcript_id "mikado.21G912.2"; ID "mikado.21G912.2.CDS23";
21	Mikado_loci	CDS	33496341	33496500	.	-	2	gene_id "ENSSTUG00000013818"; transcript_id "mikado.21G912.2"; ID "mikado.21G912.2.CDS24";
21	Mikado_loci	CDS	33499014	33499105	.	-	1	gene_id "ENSSTUG00000013818"; transcript_id "mikado.21G912.2"; ID "mikado.21G912.2.CDS25";
21	Mikado_loci	CDS	33499462	33499600	.	-	2	gene_id "ENSSTUG00000013818"; transcript_id "mikado.21G912.2"; ID "mikado.21G912.2.CDS26";
21	Mikado_loci	CDS	33500461	33500605	.	-	0	gene_id "ENSSTUG00000013818"; transcript_id "mikado.21G912.2"; ID "mikado.21G912.2.CDS27";
21	Mikado_loci	CDS	33502387	33502471	.	-	1	gene_id "ENSSTUG00000013818"; transcript_id "mikado.21G912.2"; ID "mikado.21G912.2.CDS28";
21	Mikado_loci	CDS	33504632	33504807	.	-	0	gene_id "ENSSTUG00000013818"; transcript_id "mikado.21G912.2"; ID "mikado.21G912.2.CDS29";
21	Mikado_loci	CDS	33504992	33505129	.	-	0	gene_id "ENSSTUG00000013818"; transcript_id "mikado.21G912.2"; ID "mikado.21G912.2.CDS30";
21	Mikado_loci	CDS	33505326	33505426	.	-	2	gene_id "ENSSTUG00000013818"; transcript_id "mikado.21G912.2"; ID "mikado.21G912.2.CDS31";
21	Mikado_loci	CDS	33507637	33507718	.	-	0	gene_id "ENSSTUG00000013818"; transcript_id "mikado.21G912.2"; ID "mikado.21G912.2.CDS32";
21	Mikado_loci	CDS	33548406	33548498	.	-	0	gene_id "ENSSTUG00000013818"; transcript_id "mikado.21G912.2"; ID "mikado.21G912.2.CDS33";
21	Mikado_loci	five_prime_utr	33548499	33549368	.	-	.	gene_id "ENSSTUG00000013818"; transcript_id "mikado.21G912.2"; ID "mikado.21G912.2.five_prime_UTR1";
21	Mikado_loci	three_prime_utr	33469759	33471270	.	-	.	gene_id "ENSSTUG00000013818"; transcript_id "mikado.21G912.2"; ID "mikado.21G912.2.three_prime_UTR1";
21	Mikado_loci	transcript	33469759	33549368	18	-	.	gene_id "ENSSTUG00000013818"; transcript_id "mikado.21G912.3"; ID "mikado.21G912.3";
21	Mikado_loci	exon	33469759	33471795	.	-	.	gene_id "ENSSTUG00000013818"; transcript_id "mikado.21G912.3"; ID "mikado.21G912.3.exon1";
21	Mikado_loci	exon	33472254	33472461	.	-	.	gene_id "ENSSTUG00000013818"; transcript_id "mikado.21G912.3"; ID "mikado.21G912.3.exon2";
21	Mikado_loci	exon	33472708	33472969	.	-	.	gene_id "ENSSTUG00000013818"; transcript_id "mikado.21G912.3"; ID "mikado.21G912.3.exon3";
21	Mikado_loci	exon	33476040	33476118	.	-	.	gene_id "ENSSTUG00000013818"; transcript_id "mikado.21G912.3"; ID "mikado.21G912.3.exon4";
21	Mikado_loci	exon	33476313	33476401	.	-	.	gene_id "ENSSTUG00000013818"; transcript_id "mikado.21G912.3"; ID "mikado.21G912.3.exon5";
21	Mikado_loci	exon	33476573	33476643	.	-	.	gene_id "ENSSTUG00000013818"; transcript_id "mikado.21G912.3"; ID "mikado.21G912.3.exon6";
21	Mikado_loci	exon	33479964	33480129	.	-	.	gene_id "ENSSTUG00000013818"; transcript_id "mikado.21G912.3"; ID "mikado.21G912.3.exon7";
21	Mikado_loci	exon	33480471	33480662	.	-	.	gene_id "ENSSTUG00000013818"; transcript_id "mikado.21G912.3"; ID "mikado.21G912.3.exon8";
21	Mikado_loci	exon	33480962	33481050	.	-	.	gene_id "ENSSTUG00000013818"; transcript_id "mikado.21G912.3"; ID "mikado.21G912.3.exon9";
21	Mikado_loci	exon	33481219	33481312	.	-	.	gene_id "ENSSTUG00000013818"; transcript_id "mikado.21G912.3"; ID "mikado.21G912.3.exon10";
21	Mikado_loci	exon	33483028	33483193	.	-	.	gene_id "ENSSTUG00000013818"; transcript_id "mikado.21G912.3"; ID "mikado.21G912.3.exon11";
21	Mikado_loci	exon	33483565	33483668	.	-	.	gene_id "ENSSTUG00000013818"; transcript_id "mikado.21G912.3"; ID "mikado.21G912.3.exon12";
21	Mikado_loci	exon	33483755	33483824	.	-	.	gene_id "ENSSTUG00000013818"; transcript_id "mikado.21G912.3"; ID "mikado.21G912.3.exon13";
21	Mikado_loci	exon	33484630	33484814	.	-	.	gene_id "ENSSTUG00000013818"; transcript_id "mikado.21G912.3"; ID "mikado.21G912.3.exon14";
21	Mikado_loci	exon	33485128	33485288	.	-	.	gene_id "ENSSTUG00000013818"; transcript_id "mikado.21G912.3"; ID "mikado.21G912.3.exon15";
21	Mikado_loci	exon	33487243	33487393	.	-	.	gene_id "ENSSTUG00000013818"; transcript_id "mikado.21G912.3"; ID "mikado.21G912.3.exon16";
21	Mikado_loci	exon	33487736	33487842	.	-	.	gene_id "ENSSTUG00000013818"; transcript_id "mikado.21G912.3"; ID "mikado.21G912.3.exon17";
21	Mikado_loci	exon	33488671	33488917	.	-	.	gene_id "ENSSTUG00000013818"; transcript_id "mikado.21G912.3"; ID "mikado.21G912.3.exon18";
21	Mikado_loci	exon	33489773	33489864	.	-	.	gene_id "ENSSTUG00000013818"; transcript_id "mikado.21G912.3"; ID "mikado.21G912.3.exon19";
21	Mikado_loci	exon	33490914	33491049	.	-	.	gene_id "ENSSTUG00000013818"; transcript_id "mikado.21G912.3"; ID "mikado.21G912.3.exon20";
21	Mikado_loci	exon	33491207	33491255	.	-	.	gene_id "ENSSTUG00000013818"; transcript_id "mikado.21G912.3"; ID "mikado.21G912.3.exon21";
21	Mikado_loci	exon	33491427	33491515	.	-	.	gene_id "ENSSTUG00000013818"; transcript_id "mikado.21G912.3"; ID "mikado.21G912.3.exon22";
21	Mikado_loci	exon	33491748	33491817	.	-	.	gene_id "ENSSTUG00000013818"; transcript_id "mikado.21G912.3"; ID "mikado.21G912.3.exon23";
21	Mikado_loci	exon	33496341	33496500	.	-	.	gene_id "ENSSTUG00000013818"; transcript_id "mikado.21G912.3"; ID "mikado.21G912.3.exon24";
21	Mikado_loci	exon	33499014	33499105	.	-	.	gene_id "ENSSTUG00000013818"; transcript_id "mikado.21G912.3"; ID "mikado.21G912.3.exon25";
21	Mikado_loci	exon	33499462	33499600	.	-	.	gene_id "ENSSTUG00000013818"; transcript_id "mikado.21G912.3"; ID "mikado.21G912.3.exon26";
21	Mikado_loci	exon	33500461	33500605	.	-	.	gene_id "ENSSTUG00000013818"; transcript_id "mikado.21G912.3"; ID "mikado.21G912.3.exon27";
21	Mikado_loci	exon	33502387	33502471	.	-	.	gene_id "ENSSTUG00000013818"; transcript_id "mikado.21G912.3"; ID "mikado.21G912.3.exon28";
21	Mikado_loci	exon	33504632	33504807	.	-	.	gene_id "ENSSTUG00000013818"; transcript_id "mikado.21G912.3"; ID "mikado.21G912.3.exon29";
21	Mikado_loci	exon	33504992	33505129	.	-	.	gene_id "ENSSTUG00000013818"; transcript_id "mikado.21G912.3"; ID "mikado.21G912.3.exon30";
21	Mikado_loci	exon	33505326	33505426	.	-	.	gene_id "ENSSTUG00000013818"; transcript_id "mikado.21G912.3"; ID "mikado.21G912.3.exon31";
21	Mikado_loci	exon	33507637	33507718	.	-	.	gene_id "ENSSTUG00000013818"; transcript_id "mikado.21G912.3"; ID "mikado.21G912.3.exon32";
21	Mikado_loci	exon	33548406	33549368	.	-	.	gene_id "ENSSTUG00000013818"; transcript_id "mikado.21G912.3"; ID "mikado.21G912.3.exon33";
21	Mikado_loci	CDS	33471726	33471795	.	-	1	gene_id "ENSSTUG00000013818"; transcript_id "mikado.21G912.3"; ID "mikado.21G912.3.CDS1";
21	Mikado_loci	CDS	33472254	33472461	.	-	2	gene_id "ENSSTUG00000013818"; transcript_id "mikado.21G912.3"; ID "mikado.21G912.3.CDS2";
21	Mikado_loci	CDS	33472708	33472969	.	-	0	gene_id "ENSSTUG00000013818"; transcript_id "mikado.21G912.3"; ID "mikado.21G912.3.CDS3";
21	Mikado_loci	CDS	33476040	33476118	.	-	1	gene_id "ENSSTUG00000013818"; transcript_id "mikado.21G912.3"; ID "mikado.21G912.3.CDS4";
21	Mikado_loci	CDS	33476313	33476401	.	-	0	gene_id "ENSSTUG00000013818"; transcript_id "mikado.21G912.3"; ID "mikado.21G912.3.CDS5";
21	Mikado_loci	CDS	33476573	33476643	.	-	2	gene_id "ENSSTUG00000013818"; transcript_id "mikado.21G912.3"; ID "mikado.21G912.3.CDS6";
21	Mikado_loci	CDS	33479964	33480129	.	-	0	gene_id "ENSSTUG00000013818"; transcript_id "mikado.21G912.3"; ID "mikado.21G912.3.CDS7";
21	Mikado_loci	CDS	33480471	33480662	.	-	0	gene_id "ENSSTUG00000013818"; transcript_id "mikado.21G912.3"; ID "mikado.21G912.3.CDS8";
21	Mikado_loci	CDS	33480962	33481050	.	-	2	gene_id "ENSSTUG00000013818"; transcript_id "mikado.21G912.3"; ID "mikado.21G912.3.CDS9";
21	Mikado_loci	CDS	33481219	33481312	.	-	0	gene_id "ENSSTUG00000013818"; transcript_id "mikado.21G912.3"; ID "mikado.21G912.3.CDS10";
21	Mikado_loci	CDS	33483028	33483193	.	-	1	gene_id "ENSSTUG00000013818"; transcript_id "mikado.21G912.3"; ID "mikado.21G912.3.CDS11";
21	Mikado_loci	CDS	33483565	33483668	.	-	0	gene_id "ENSSTUG00000013818"; transcript_id "mikado.21G912.3"; ID "mikado.21G912.3.CDS12";
21	Mikado_loci	CDS	33483755	33483824	.	-	1	gene_id "ENSSTUG00000013818"; transcript_id "mikado.21G912.3"; ID "mikado.21G912.3.CDS13";
21	Mikado_loci	CDS	33484630	33484814	.	-	0	gene_id "ENSSTUG00000013818"; transcript_id "mikado.21G912.3"; ID "mikado.21G912.3.CDS14";
21	Mikado_loci	CDS	33485128	33485288	.	-	2	gene_id "ENSSTUG00000013818"; transcript_id "mikado.21G912.3"; ID "mikado.21G912.3.CDS15";
21	Mikado_loci	CDS	33487243	33487393	.	-	0	gene_id "ENSSTUG00000013818"; transcript_id "mikado.21G912.3"; ID "mikado.21G912.3.CDS16";
21	Mikado_loci	CDS	33487736	33487842	.	-	2	gene_id "ENSSTUG00000013818"; transcript_id "mikado.21G912.3"; ID "mikado.21G912.3.CDS17";
21	Mikado_loci	CDS	33488671	33488917	.	-	0	gene_id "ENSSTUG00000013818"; transcript_id "mikado.21G912.3"; ID "mikado.21G912.3.CDS18";
21	Mikado_loci	CDS	33489773	33489864	.	-	2	gene_id "ENSSTUG00000013818"; transcript_id "mikado.21G912.3"; ID "mikado.21G912.3.CDS19";
21	Mikado_loci	CDS	33490914	33491049	.	-	0	gene_id "ENSSTUG00000013818"; transcript_id "mikado.21G912.3"; ID "mikado.21G912.3.CDS20";
21	Mikado_loci	CDS	33491207	33491255	.	-	1	gene_id "ENSSTUG00000013818"; transcript_id "mikado.21G912.3"; ID "mikado.21G912.3.CDS21";
21	Mikado_loci	CDS	33491427	33491515	.	-	0	gene_id "ENSSTUG00000013818"; transcript_id "mikado.21G912.3"; ID "mikado.21G912.3.CDS22";
21	Mikado_loci	CDS	33491748	33491817	.	-	1	gene_id "ENSSTUG00000013818"; transcript_id "mikado.21G912.3"; ID "mikado.21G912.3.CDS23";
21	Mikado_loci	CDS	33496341	33496500	.	-	2	gene_id "ENSSTUG00000013818"; transcript_id "mikado.21G912.3"; ID "mikado.21G912.3.CDS24";
21	Mikado_loci	CDS	33499014	33499105	.	-	1	gene_id "ENSSTUG00000013818"; transcript_id "mikado.21G912.3"; ID "mikado.21G912.3.CDS25";
21	Mikado_loci	CDS	33499462	33499600	.	-	2	gene_id "ENSSTUG00000013818"; transcript_id "mikado.21G912.3"; ID "mikado.21G912.3.CDS26";
21	Mikado_loci	CDS	33500461	33500605	.	-	0	gene_id "ENSSTUG00000013818"; transcript_id "mikado.21G912.3"; ID "mikado.21G912.3.CDS27";
21	Mikado_loci	CDS	33502387	33502471	.	-	1	gene_id "ENSSTUG00000013818"; transcript_id "mikado.21G912.3"; ID "mikado.21G912.3.CDS28";
21	Mikado_loci	CDS	33504632	33504807	.	-	0	gene_id "ENSSTUG00000013818"; transcript_id "mikado.21G912.3"; ID "mikado.21G912.3.CDS29";
21	Mikado_loci	CDS	33504992	33505129	.	-	0	gene_id "ENSSTUG00000013818"; transcript_id "mikado.21G912.3"; ID "mikado.21G912.3.CDS30";
21	Mikado_loci	CDS	33505326	33505426	.	-	2	gene_id "ENSSTUG00000013818"; transcript_id "mikado.21G912.3"; ID "mikado.21G912.3.CDS31";
21	Mikado_loci	CDS	33507637	33507718	.	-	0	gene_id "ENSSTUG00000013818"; transcript_id "mikado.21G912.3"; ID "mikado.21G912.3.CDS32";
21	Mikado_loci	CDS	33548406	33548498	.	-	0	gene_id "ENSSTUG00000013818"; transcript_id "mikado.21G912.3"; ID "mikado.21G912.3.CDS33";
21	Mikado_loci	five_prime_utr	33548499	33549368	.	-	.	gene_id "ENSSTUG00000013818"; transcript_id "mikado.21G912.3"; ID "mikado.21G912.3.five_prime_UTR1";
21	Mikado_loci	three_prime_utr	33469759	33471725	.	-	.	gene_id "ENSSTUG00000013818"; transcript_id "mikado.21G912.3"; ID "mikado.21G912.3.three_prime_UTR1";
21	Mikado_loci	transcript	33910868	33940963	19	-	.	gene_id "ENSSTUG00000020952"; transcript_id "mikado.21G922.9"; ID "mikado.21G922.9";
21	Mikado_loci	exon	33910868	33911879	.	-	.	gene_id "ENSSTUG00000020952"; transcript_id "mikado.21G922.9"; ID "mikado.21G922.9.exon1";
21	Mikado_loci	exon	33912716	33912811	.	-	.	gene_id "ENSSTUG00000020952"; transcript_id "mikado.21G922.9"; ID "mikado.21G922.9.exon2";
21	Mikado_loci	exon	33913112	33913274	.	-	.	gene_id "ENSSTUG00000020952"; transcript_id "mikado.21G922.9"; ID "mikado.21G922.9.exon3";
21	Mikado_loci	exon	33913846	33913959	.	-	.	gene_id "ENSSTUG00000020952"; transcript_id "mikado.21G922.9"; ID "mikado.21G922.9.exon4";
21	Mikado_loci	exon	33914145	33914376	.	-	.	gene_id "ENSSTUG00000020952"; transcript_id "mikado.21G922.9"; ID "mikado.21G922.9.exon5";
21	Mikado_loci	exon	33918233	33918418	.	-	.	gene_id "ENSSTUG00000020952"; transcript_id "mikado.21G922.9"; ID "mikado.21G922.9.exon6";
21	Mikado_loci	exon	33918676	33918805	.	-	.	gene_id "ENSSTUG00000020952"; transcript_id "mikado.21G922.9"; ID "mikado.21G922.9.exon7";
21	Mikado_loci	exon	33919164	33919279	.	-	.	gene_id "ENSSTUG00000020952"; transcript_id "mikado.21G922.9"; ID "mikado.21G922.9.exon8";
21	Mikado_loci	exon	33919565	33919755	.	-	.	gene_id "ENSSTUG00000020952"; transcript_id "mikado.21G922.9"; ID "mikado.21G922.9.exon9";
21	Mikado_loci	exon	33919886	33919975	.	-	.	gene_id "ENSSTUG00000020952"; transcript_id "mikado.21G922.9"; ID "mikado.21G922.9.exon10";
21	Mikado_loci	exon	33920607	33920741	.	-	.	gene_id "ENSSTUG00000020952"; transcript_id "mikado.21G922.9"; ID "mikado.21G922.9.exon11";
21	Mikado_loci	exon	33925378	33925505	.	-	.	gene_id "ENSSTUG00000020952"; transcript_id "mikado.21G922.9"; ID "mikado.21G922.9.exon12";
21	Mikado_loci	exon	33927367	33927481	.	-	.	gene_id "ENSSTUG00000020952"; transcript_id "mikado.21G922.9"; ID "mikado.21G922.9.exon13";
21	Mikado_loci	exon	33927618	33927800	.	-	.	gene_id "ENSSTUG00000020952"; transcript_id "mikado.21G922.9"; ID "mikado.21G922.9.exon14";
21	Mikado_loci	exon	33928148	33928337	.	-	.	gene_id "ENSSTUG00000020952"; transcript_id "mikado.21G922.9"; ID "mikado.21G922.9.exon15";
21	Mikado_loci	exon	33928490	33928592	.	-	.	gene_id "ENSSTUG00000020952"; transcript_id "mikado.21G922.9"; ID "mikado.21G922.9.exon16";
21	Mikado_loci	exon	33929017	33929117	.	-	.	gene_id "ENSSTUG00000020952"; transcript_id "mikado.21G922.9"; ID "mikado.21G922.9.exon17";
21	Mikado_loci	exon	33929390	33929616	.	-	.	gene_id "ENSSTUG00000020952"; transcript_id "mikado.21G922.9"; ID "mikado.21G922.9.exon18";
21	Mikado_loci	exon	33929892	33930262	.	-	.	gene_id "ENSSTUG00000020952"; transcript_id "mikado.21G922.9"; ID "mikado.21G922.9.exon19";
21	Mikado_loci	exon	33930413	33930495	.	-	.	gene_id "ENSSTUG00000020952"; transcript_id "mikado.21G922.9"; ID "mikado.21G922.9.exon20";
21	Mikado_loci	exon	33930677	33930926	.	-	.	gene_id "ENSSTUG00000020952"; transcript_id "mikado.21G922.9"; ID "mikado.21G922.9.exon21";
21	Mikado_loci	exon	33931957	33932124	.	-	.	gene_id "ENSSTUG00000020952"; transcript_id "mikado.21G922.9"; ID "mikado.21G922.9.exon22";
21	Mikado_loci	exon	33933800	33933963	.	-	.	gene_id "ENSSTUG00000020952"; transcript_id "mikado.21G922.9"; ID "mikado.21G922.9.exon23";
21	Mikado_loci	exon	33934172	33934278	.	-	.	gene_id "ENSSTUG00000020952"; transcript_id "mikado.21G922.9"; ID "mikado.21G922.9.exon24";
21	Mikado_loci	exon	33934436	33934564	.	-	.	gene_id "ENSSTUG00000020952"; transcript_id "mikado.21G922.9"; ID "mikado.21G922.9.exon25";
21	Mikado_loci	exon	33940742	33940963	.	-	.	gene_id "ENSSTUG00000020952"; transcript_id "mikado.21G922.9"; ID "mikado.21G922.9.exon26";
21	Mikado_loci	CDS	33912729	33912811	.	-	2	gene_id "ENSSTUG00000020952"; transcript_id "mikado.21G922.9"; ID "mikado.21G922.9.CDS1";
21	Mikado_loci	CDS	33913112	33913274	.	-	0	gene_id "ENSSTUG00000020952"; transcript_id "mikado.21G922.9"; ID "mikado.21G922.9.CDS2";
21	Mikado_loci	CDS	33913846	33913959	.	-	0	gene_id "ENSSTUG00000020952"; transcript_id "mikado.21G922.9"; ID "mikado.21G922.9.CDS3";
21	Mikado_loci	CDS	33914145	33914376	.	-	1	gene_id "ENSSTUG00000020952"; transcript_id "mikado.21G922.9"; ID "mikado.21G922.9.CDS4";
21	Mikado_loci	CDS	33918233	33918418	.	-	1	gene_id "ENSSTUG00000020952"; transcript_id "mikado.21G922.9"; ID "mikado.21G922.9.CDS5";
21	Mikado_loci	CDS	33918676	33918805	.	-	2	gene_id "ENSSTUG00000020952"; transcript_id "mikado.21G922.9"; ID "mikado.21G922.9.CDS6";
21	Mikado_loci	CDS	33919164	33919279	.	-	1	gene_id "ENSSTUG00000020952"; transcript_id "mikado.21G922.9"; ID "mikado.21G922.9.CDS7";
21	Mikado_loci	CDS	33919565	33919755	.	-	0	gene_id "ENSSTUG00000020952"; transcript_id "mikado.21G922.9"; ID "mikado.21G922.9.CDS8";
21	Mikado_loci	CDS	33919886	33919975	.	-	0	gene_id "ENSSTUG00000020952"; transcript_id "mikado.21G922.9"; ID "mikado.21G922.9.CDS9";
21	Mikado_loci	CDS	33920607	33920741	.	-	0	gene_id "ENSSTUG00000020952"; transcript_id "mikado.21G922.9"; ID "mikado.21G922.9.CDS10";
21	Mikado_loci	CDS	33925378	33925505	.	-	2	gene_id "ENSSTUG00000020952"; transcript_id "mikado.21G922.9"; ID "mikado.21G922.9.CDS11";
21	Mikado_loci	CDS	33927367	33927481	.	-	0	gene_id "ENSSTUG00000020952"; transcript_id "mikado.21G922.9"; ID "mikado.21G922.9.CDS12";
21	Mikado_loci	CDS	33927618	33927800	.	-	0	gene_id "ENSSTUG00000020952"; transcript_id "mikado.21G922.9"; ID "mikado.21G922.9.CDS13";
21	Mikado_loci	CDS	33928148	33928337	.	-	1	gene_id "ENSSTUG00000020952"; transcript_id "mikado.21G922.9"; ID "mikado.21G922.9.CDS14";
21	Mikado_loci	CDS	33928490	33928592	.	-	2	gene_id "ENSSTUG00000020952"; transcript_id "mikado.21G922.9"; ID "mikado.21G922.9.CDS15";
21	Mikado_loci	CDS	33929017	33929117	.	-	1	gene_id "ENSSTUG00000020952"; transcript_id "mikado.21G922.9"; ID "mikado.21G922.9.CDS16";
21	Mikado_loci	CDS	33929390	33929616	.	-	0	gene_id "ENSSTUG00000020952"; transcript_id "mikado.21G922.9"; ID "mikado.21G922.9.CDS17";
21	Mikado_loci	CDS	33929892	33930262	.	-	2	gene_id "ENSSTUG00000020952"; transcript_id "mikado.21G922.9"; ID "mikado.21G922.9.CDS18";
21	Mikado_loci	CDS	33930413	33930495	.	-	1	gene_id "ENSSTUG00000020952"; transcript_id "mikado.21G922.9"; ID "mikado.21G922.9.CDS19";
21	Mikado_loci	CDS	33930677	33930926	.	-	2	gene_id "ENSSTUG00000020952"; transcript_id "mikado.21G922.9"; ID "mikado.21G922.9.CDS20";
21	Mikado_loci	CDS	33931957	33932124	.	-	2	gene_id "ENSSTUG00000020952"; transcript_id "mikado.21G922.9"; ID "mikado.21G922.9.CDS21";
21	Mikado_loci	CDS	33933800	33933963	.	-	1	gene_id "ENSSTUG00000020952"; transcript_id "mikado.21G922.9"; ID "mikado.21G922.9.CDS22";
21	Mikado_loci	CDS	33934172	33934278	.	-	0	gene_id "ENSSTUG00000020952"; transcript_id "mikado.21G922.9"; ID "mikado.21G922.9.CDS23";
21	Mikado_loci	CDS	33934436	33934564	.	-	0	gene_id "ENSSTUG00000020952"; transcript_id "mikado.21G922.9"; ID "mikado.21G922.9.CDS24";
21	Mikado_loci	CDS	33940742	33940813	.	-	0	gene_id "ENSSTUG00000020952"; transcript_id "mikado.21G922.9"; ID "mikado.21G922.9.CDS25";
21	Mikado_loci	five_prime_utr	33940814	33940963	.	-	.	gene_id "ENSSTUG00000020952"; transcript_id "mikado.21G922.9"; ID "mikado.21G922.9.five_prime_UTR1";
21	Mikado_loci	three_prime_utr	33910868	33911879	.	-	.	gene_id "ENSSTUG00000020952"; transcript_id "mikado.21G922.9"; ID "mikado.21G922.9.three_prime_UTR1";
21	Mikado_loci	three_prime_utr	33912716	33912728	.	-	.	gene_id "ENSSTUG00000020952"; transcript_id "mikado.21G922.9"; ID "mikado.21G922.9.three_prime_UTR2";
21	Mikado_loci	transcript	34695682	34703182	15	+	.	gene_id "ENSSTUG00000027788"; transcript_id "mikado.21G942.2"; ID "mikado.21G942.2";
21	Mikado_loci	exon	34695682	34695822	.	+	.	gene_id "ENSSTUG00000027788"; transcript_id "mikado.21G942.2"; ID "mikado.21G942.2.exon1";
21	Mikado_loci	exon	34700813	34700916	.	+	.	gene_id "ENSSTUG00000027788"; transcript_id "mikado.21G942.2"; ID "mikado.21G942.2.exon2";
21	Mikado_loci	exon	34701073	34701219	.	+	.	gene_id "ENSSTUG00000027788"; transcript_id "mikado.21G942.2"; ID "mikado.21G942.2.exon3";
21	Mikado_loci	exon	34701880	34702026	.	+	.	gene_id "ENSSTUG00000027788"; transcript_id "mikado.21G942.2"; ID "mikado.21G942.2.exon4";
21	Mikado_loci	exon	34702290	34703182	.	+	.	gene_id "ENSSTUG00000027788"; transcript_id "mikado.21G942.2"; ID "mikado.21G942.2.exon5";
21	Mikado_loci	CDS	34695753	34695822	.	+	0	gene_id "ENSSTUG00000027788"; transcript_id "mikado.21G942.2"; ID "mikado.21G942.2.CDS1";
21	Mikado_loci	CDS	34700813	34700916	.	+	2	gene_id "ENSSTUG00000027788"; transcript_id "mikado.21G942.2"; ID "mikado.21G942.2.CDS2";
21	Mikado_loci	CDS	34701073	34701219	.	+	0	gene_id "ENSSTUG00000027788"; transcript_id "mikado.21G942.2"; ID "mikado.21G942.2.CDS3";
21	Mikado_loci	CDS	34701880	34702026	.	+	0	gene_id "ENSSTUG00000027788"; transcript_id "mikado.21G942.2"; ID "mikado.21G942.2.CDS4";
21	Mikado_loci	CDS	34702290	34702418	.	+	0	gene_id "ENSSTUG00000027788"; transcript_id "mikado.21G942.2"; ID "mikado.21G942.2.CDS5";
21	Mikado_loci	five_prime_utr	34695682	34695752	.	+	.	gene_id "ENSSTUG00000027788"; transcript_id "mikado.21G942.2"; ID "mikado.21G942.2.five_prime_UTR1";
21	Mikado_loci	three_prime_utr	34702419	34703182	.	+	.	gene_id "ENSSTUG00000027788"; transcript_id "mikado.21G942.2"; ID "mikado.21G942.2.three_prime_UTR1";
21	Mikado_loci	transcript	34907330	34915888	15	+	.	gene_id "ENSSTUG00000002823"; transcript_id "mikado.21G948.2"; ID "mikado.21G948.2";
21	Mikado_loci	exon	34907330	34907430	.	+	.	gene_id "ENSSTUG00000002823"; transcript_id "mikado.21G948.2"; ID "mikado.21G948.2.exon1";
21	Mikado_loci	exon	34911691	34912085	.	+	.	gene_id "ENSSTUG00000002823"; transcript_id "mikado.21G948.2"; ID "mikado.21G948.2.exon2";
21	Mikado_loci	exon	34912296	34912564	.	+	.	gene_id "ENSSTUG00000002823"; transcript_id "mikado.21G948.2"; ID "mikado.21G948.2.exon3";
21	Mikado_loci	exon	34912758	34912934	.	+	.	gene_id "ENSSTUG00000002823"; transcript_id "mikado.21G948.2"; ID "mikado.21G948.2.exon4";
21	Mikado_loci	exon	34913048	34913122	.	+	.	gene_id "ENSSTUG00000002823"; transcript_id "mikado.21G948.2"; ID "mikado.21G948.2.exon5";
21	Mikado_loci	exon	34913317	34913487	.	+	.	gene_id "ENSSTUG00000002823"; transcript_id "mikado.21G948.2"; ID "mikado.21G948.2.exon6";
21	Mikado_loci	exon	34913671	34915888	.	+	.	gene_id "ENSSTUG00000002823"; transcript_id "mikado.21G948.2"; ID "mikado.21G948.2.exon7";
21	Mikado_loci	CDS	34911729	34912085	.	+	0	gene_id "ENSSTUG00000002823"; transcript_id "mikado.21G948.2"; ID "mikado.21G948.2.CDS1";
21	Mikado_loci	CDS	34912296	34912564	.	+	0	gene_id "ENSSTUG00000002823"; transcript_id "mikado.21G948.2"; ID "mikado.21G948.2.CDS2";
21	Mikado_loci	CDS	34912758	34912934	.	+	1	gene_id "ENSSTUG00000002823"; transcript_id "mikado.21G948.2"; ID "mikado.21G948.2.CDS3";
21	Mikado_loci	CDS	34913048	34913122	.	+	1	gene_id "ENSSTUG00000002823"; transcript_id "mikado.21G948.2"; ID "mikado.21G948.2.CDS4";
21	Mikado_loci	CDS	34913317	34913487	.	+	1	gene_id "ENSSTUG00000002823"; transcript_id "mikado.21G948.2"; ID "mikado.21G948.2.CDS5";
21	Mikado_loci	CDS	34913671	34913977	.	+	1	gene_id "ENSSTUG00000002823"; transcript_id "mikado.21G948.2"; ID "mikado.21G948.2.CDS6";
21	Mikado_loci	five_prime_utr	34907330	34907430	.	+	.	gene_id "ENSSTUG00000002823"; transcript_id "mikado.21G948.2"; ID "mikado.21G948.2.five_prime_UTR1";
21	Mikado_loci	five_prime_utr	34911691	34911728	.	+	.	gene_id "ENSSTUG00000002823"; transcript_id "mikado.21G948.2"; ID "mikado.21G948.2.five_prime_UTR2";
21	Mikado_loci	three_prime_utr	34913978	34915888	.	+	.	gene_id "ENSSTUG00000002823"; transcript_id "mikado.21G948.2"; ID "mikado.21G948.2.three_prime_UTR1";
21	Mikado_loci	transcript	34922061	34929816	13	+	.	gene_id "ENSSTUG00000002831"; transcript_id "mikado.21G949.2"; ID "mikado.21G949.2";
21	Mikado_loci	exon	34922061	34923396	.	+	.	gene_id "ENSSTUG00000002831"; transcript_id "mikado.21G949.2"; ID "mikado.21G949.2.exon1";
21	Mikado_loci	exon	34923522	34923733	.	+	.	gene_id "ENSSTUG00000002831"; transcript_id "mikado.21G949.2"; ID "mikado.21G949.2.exon2";
21	Mikado_loci	exon	34923914	34924133	.	+	.	gene_id "ENSSTUG00000002831"; transcript_id "mikado.21G949.2"; ID "mikado.21G949.2.exon3";
21	Mikado_loci	exon	34924333	34924488	.	+	.	gene_id "ENSSTUG00000002831"; transcript_id "mikado.21G949.2"; ID "mikado.21G949.2.exon4";
21	Mikado_loci	exon	34924683	34924850	.	+	.	gene_id "ENSSTUG00000002831"; transcript_id "mikado.21G949.2"; ID "mikado.21G949.2.exon5";
21	Mikado_loci	exon	34925024	34925161	.	+	.	gene_id "ENSSTUG00000002831"; transcript_id "mikado.21G949.2"; ID "mikado.21G949.2.exon6";
21	Mikado_loci	exon	34925418	34925540	.	+	.	gene_id "ENSSTUG00000002831"; transcript_id "mikado.21G949.2"; ID "mikado.21G949.2.exon7";
21	Mikado_loci	exon	34925679	34925899	.	+	.	gene_id "ENSSTUG00000002831"; transcript_id "mikado.21G949.2"; ID "mikado.21G949.2.exon8";
21	Mikado_loci	exon	34929288	34929816	.	+	.	gene_id "ENSSTUG00000002831"; transcript_id "mikado.21G949.2"; ID "mikado.21G949.2.exon9";
21	Mikado_loci	CDS	34923036	34923396	.	+	0	gene_id "ENSSTUG00000002831"; transcript_id "mikado.21G949.2"; ID "mikado.21G949.2.CDS1";
21	Mikado_loci	CDS	34923522	34923733	.	+	2	gene_id "ENSSTUG00000002831"; transcript_id "mikado.21G949.2"; ID "mikado.21G949.2.CDS2";
21	Mikado_loci	CDS	34923914	34924133	.	+	0	gene_id "ENSSTUG00000002831"; transcript_id "mikado.21G949.2"; ID "mikado.21G949.2.CDS3";
21	Mikado_loci	CDS	34924333	34924488	.	+	2	gene_id "ENSSTUG00000002831"; transcript_id "mikado.21G949.2"; ID "mikado.21G949.2.CDS4";
21	Mikado_loci	CDS	34924683	34924850	.	+	2	gene_id "ENSSTUG00000002831"; transcript_id "mikado.21G949.2"; ID "mikado.21G949.2.CDS5";
21	Mikado_loci	CDS	34925024	34925161	.	+	2	gene_id "ENSSTUG00000002831"; transcript_id "mikado.21G949.2"; ID "mikado.21G949.2.CDS6";
21	Mikado_loci	CDS	34925418	34925540	.	+	2	gene_id "ENSSTUG00000002831"; transcript_id "mikado.21G949.2"; ID "mikado.21G949.2.CDS7";
21	Mikado_loci	CDS	34925679	34925899	.	+	2	gene_id "ENSSTUG00000002831"; transcript_id "mikado.21G949.2"; ID "mikado.21G949.2.CDS8";
21	Mikado_loci	CDS	34929288	34929512	.	+	0	gene_id "ENSSTUG00000002831"; transcript_id "mikado.21G949.2"; ID "mikado.21G949.2.CDS9";
21	Mikado_loci	five_prime_utr	34922061	34923035	.	+	.	gene_id "ENSSTUG00000002831"; transcript_id "mikado.21G949.2"; ID "mikado.21G949.2.five_prime_UTR1";
21	Mikado_loci	three_prime_utr	34929513	34929816	.	+	.	gene_id "ENSSTUG00000002831"; transcript_id "mikado.21G949.2"; ID "mikado.21G949.2.three_prime_UTR1";
21	Mikado_loci	transcript	35503816	35523795	20	+	.	gene_id "ENSSTUG00000007540"; transcript_id "mikado.21G963.4"; ID "mikado.21G963.4";
21	Mikado_loci	exon	35503816	35504547	.	+	.	gene_id "ENSSTUG00000007540"; transcript_id "mikado.21G963.4"; ID "mikado.21G963.4.exon1";
21	Mikado_loci	exon	35508184	35508267	.	+	.	gene_id "ENSSTUG00000007540"; transcript_id "mikado.21G963.4"; ID "mikado.21G963.4.exon2";
21	Mikado_loci	exon	35508612	35508692	.	+	.	gene_id "ENSSTUG00000007540"; transcript_id "mikado.21G963.4"; ID "mikado.21G963.4.exon3";
21	Mikado_loci	exon	35508780	35508839	.	+	.	gene_id "ENSSTUG00000007540"; transcript_id "mikado.21G963.4"; ID "mikado.21G963.4.exon4";
21	Mikado_loci	exon	35517524	35517604	.	+	.	gene_id "ENSSTUG00000007540"; transcript_id "mikado.21G963.4"; ID "mikado.21G963.4.exon5";
21	Mikado_loci	exon	35517720	35517773	.	+	.	gene_id "ENSSTUG00000007540"; transcript_id "mikado.21G963.4"; ID "mikado.21G963.4.exon6";
21	Mikado_loci	exon	35517853	35517966	.	+	.	gene_id "ENSSTUG00000007540"; transcript_id "mikado.21G963.4"; ID "mikado.21G963.4.exon7";
21	Mikado_loci	exon	35518356	35518415	.	+	.	gene_id "ENSSTUG00000007540"; transcript_id "mikado.21G963.4"; ID "mikado.21G963.4.exon8";
21	Mikado_loci	exon	35518596	35518652	.	+	.	gene_id "ENSSTUG00000007540"; transcript_id "mikado.21G963.4"; ID "mikado.21G963.4.exon9";
21	Mikado_loci	exon	35519313	35519387	.	+	.	gene_id "ENSSTUG00000007540"; transcript_id "mikado.21G963.4"; ID "mikado.21G963.4.exon10";
21	Mikado_loci	exon	35519562	35519601	.	+	.	gene_id "ENSSTUG00000007540"; transcript_id "mikado.21G963.4"; ID "mikado.21G963.4.exon11";
21	Mikado_loci	exon	35519686	35519737	.	+	.	gene_id "ENSSTUG00000007540"; transcript_id "mikado.21G963.4"; ID "mikado.21G963.4.exon12";
21	Mikado_loci	exon	35519878	35523795	.	+	.	gene_id "ENSSTUG00000007540"; transcript_id "mikado.21G963.4"; ID "mikado.21G963.4.exon13";
21	Mikado_loci	CDS	35504545	35504547	.	+	0	gene_id "ENSSTUG00000007540"; transcript_id "mikado.21G963.4"; ID "mikado.21G963.4.CDS1";
21	Mikado_loci	CDS	35508184	35508267	.	+	0	gene_id "ENSSTUG00000007540"; transcript_id "mikado.21G963.4"; ID "mikado.21G963.4.CDS2";
21	Mikado_loci	CDS	35508612	35508692	.	+	0	gene_id "ENSSTUG00000007540"; transcript_id "mikado.21G963.4"; ID "mikado.21G963.4.CDS3";
21	Mikado_loci	CDS	35508780	35508839	.	+	0	gene_id "ENSSTUG00000007540"; transcript_id "mikado.21G963.4"; ID "mikado.21G963.4.CDS4";
21	Mikado_loci	CDS	35517524	35517604	.	+	0	gene_id "ENSSTUG00000007540"; transcript_id "mikado.21G963.4"; ID "mikado.21G963.4.CDS5";
21	Mikado_loci	CDS	35517720	35517773	.	+	0	gene_id "ENSSTUG00000007540"; transcript_id "mikado.21G963.4"; ID "mikado.21G963.4.CDS6";
21	Mikado_loci	CDS	35517853	35517966	.	+	0	gene_id "ENSSTUG00000007540"; transcript_id "mikado.21G963.4"; ID "mikado.21G963.4.CDS7";
21	Mikado_loci	CDS	35518356	35518415	.	+	0	gene_id "ENSSTUG00000007540"; transcript_id "mikado.21G963.4"; ID "mikado.21G963.4.CDS8";
21	Mikado_loci	CDS	35518596	35518652	.	+	0	gene_id "ENSSTUG00000007540"; transcript_id "mikado.21G963.4"; ID "mikado.21G963.4.CDS9";
21	Mikado_loci	CDS	35519313	35519387	.	+	0	gene_id "ENSSTUG00000007540"; transcript_id "mikado.21G963.4"; ID "mikado.21G963.4.CDS10";
21	Mikado_loci	CDS	35519562	35519601	.	+	0	gene_id "ENSSTUG00000007540"; transcript_id "mikado.21G963.4"; ID "mikado.21G963.4.CDS11";
21	Mikado_loci	CDS	35519686	35519737	.	+	2	gene_id "ENSSTUG00000007540"; transcript_id "mikado.21G963.4"; ID "mikado.21G963.4.CDS12";
21	Mikado_loci	CDS	35519878	35520757	.	+	1	gene_id "ENSSTUG00000007540"; transcript_id "mikado.21G963.4"; ID "mikado.21G963.4.CDS13";
21	Mikado_loci	five_prime_utr	35503816	35504544	.	+	.	gene_id "ENSSTUG00000007540"; transcript_id "mikado.21G963.4"; ID "mikado.21G963.4.five_prime_UTR1";
21	Mikado_loci	three_prime_utr	35520758	35523795	.	+	.	gene_id "ENSSTUG00000007540"; transcript_id "mikado.21G963.4"; ID "mikado.21G963.4.three_prime_UTR1";
21	Mikado_loci	transcript	35503816	35523795	9	+	.	gene_id "ENSSTUG00000007540"; transcript_id "mikado.21G963.5"; ID "mikado.21G963.5";
21	Mikado_loci	exon	35503816	35504547	.	+	.	gene_id "ENSSTUG00000007540"; transcript_id "mikado.21G963.5"; ID "mikado.21G963.5.exon1";
21	Mikado_loci	exon	35508184	35508249	.	+	.	gene_id "ENSSTUG00000007540"; transcript_id "mikado.21G963.5"; ID "mikado.21G963.5.exon2";
21	Mikado_loci	exon	35508612	35508692	.	+	.	gene_id "ENSSTUG00000007540"; transcript_id "mikado.21G963.5"; ID "mikado.21G963.5.exon3";
21	Mikado_loci	exon	35508780	35508839	.	+	.	gene_id "ENSSTUG00000007540"; transcript_id "mikado.21G963.5"; ID "mikado.21G963.5.exon4";
21	Mikado_loci	exon	35517524	35517604	.	+	.	gene_id "ENSSTUG00000007540"; transcript_id "mikado.21G963.5"; ID "mikado.21G963.5.exon5";
21	Mikado_loci	exon	35517720	35517773	.	+	.	gene_id "ENSSTUG00000007540"; transcript_id "mikado.21G963.5"; ID "mikado.21G963.5.exon6";
21	Mikado_loci	exon	35517853	35517966	.	+	.	gene_id "ENSSTUG00000007540"; transcript_id "mikado.21G963.5"; ID "mikado.21G963.5.exon7";
21	Mikado_loci	exon	35518356	35518415	.	+	.	gene_id "ENSSTUG00000007540"; transcript_id "mikado.21G963.5"; ID "mikado.21G963.5.exon8";
21	Mikado_loci	exon	35518596	35518652	.	+	.	gene_id "ENSSTUG00000007540"; transcript_id "mikado.21G963.5"; ID "mikado.21G963.5.exon9";
21	Mikado_loci	exon	35519562	35519601	.	+	.	gene_id "ENSSTUG00000007540"; transcript_id "mikado.21G963.5"; ID "mikado.21G963.5.exon10";
21	Mikado_loci	exon	35519686	35519737	.	+	.	gene_id "ENSSTUG00000007540"; transcript_id "mikado.21G963.5"; ID "mikado.21G963.5.exon11";
21	Mikado_loci	exon	35519878	35523795	.	+	.	gene_id "ENSSTUG00000007540"; transcript_id "mikado.21G963.5"; ID "mikado.21G963.5.exon12";
21	Mikado_loci	CDS	35504545	35504547	.	+	0	gene_id "ENSSTUG00000007540"; transcript_id "mikado.21G963.5"; ID "mikado.21G963.5.CDS1";
21	Mikado_loci	CDS	35508184	35508249	.	+	0	gene_id "ENSSTUG00000007540"; transcript_id "mikado.21G963.5"; ID "mikado.21G963.5.CDS2";
21	Mikado_loci	CDS	35508612	35508692	.	+	0	gene_id "ENSSTUG00000007540"; transcript_id "mikado.21G963.5"; ID "mikado.21G963.5.CDS3";
21	Mikado_loci	CDS	35508780	35508839	.	+	0	gene_id "ENSSTUG00000007540"; transcript_id "mikado.21G963.5"; ID "mikado.21G963.5.CDS4";
21	Mikado_loci	CDS	35517524	35517604	.	+	0	gene_id "ENSSTUG00000007540"; transcript_id "mikado.21G963.5"; ID "mikado.21G963.5.CDS5";
21	Mikado_loci	CDS	35517720	35517773	.	+	0	gene_id "ENSSTUG00000007540"; transcript_id "mikado.21G963.5"; ID "mikado.21G963.5.CDS6";
21	Mikado_loci	CDS	35517853	35517966	.	+	0	gene_id "ENSSTUG00000007540"; transcript_id "mikado.21G963.5"; ID "mikado.21G963.5.CDS7";
21	Mikado_loci	CDS	35518356	35518415	.	+	0	gene_id "ENSSTUG00000007540"; transcript_id "mikado.21G963.5"; ID "mikado.21G963.5.CDS8";
21	Mikado_loci	CDS	35518596	35518652	.	+	0	gene_id "ENSSTUG00000007540"; transcript_id "mikado.21G963.5"; ID "mikado.21G963.5.CDS9";
21	Mikado_loci	CDS	35519562	35519601	.	+	0	gene_id "ENSSTUG00000007540"; transcript_id "mikado.21G963.5"; ID "mikado.21G963.5.CDS10";
21	Mikado_loci	CDS	35519686	35519737	.	+	2	gene_id "ENSSTUG00000007540"; transcript_id "mikado.21G963.5"; ID "mikado.21G963.5.CDS11";
21	Mikado_loci	CDS	35519878	35520757	.	+	1	gene_id "ENSSTUG00000007540"; transcript_id "mikado.21G963.5"; ID "mikado.21G963.5.CDS12";
21	Mikado_loci	five_prime_utr	35503816	35504544	.	+	.	gene_id "ENSSTUG00000007540"; transcript_id "mikado.21G963.5"; ID "mikado.21G963.5.five_prime_UTR1";
21	Mikado_loci	three_prime_utr	35520758	35523795	.	+	.	gene_id "ENSSTUG00000007540"; transcript_id "mikado.21G963.5"; ID "mikado.21G963.5.three_prime_UTR1";
21	Mikado_loci	transcript	35909946	35912373	14	+	.	gene_id "ENSSTUG00000008426"; transcript_id "mikado.21G970.3"; ID "mikado.21G970.3";
21	Mikado_loci	exon	35909946	35910297	.	+	.	gene_id "ENSSTUG00000008426"; transcript_id "mikado.21G970.3"; ID "mikado.21G970.3.exon1";
21	Mikado_loci	exon	35910986	35911423	.	+	.	gene_id "ENSSTUG00000008426"; transcript_id "mikado.21G970.3"; ID "mikado.21G970.3.exon2";
21	Mikado_loci	exon	35911558	35912373	.	+	.	gene_id "ENSSTUG00000008426"; transcript_id "mikado.21G970.3"; ID "mikado.21G970.3.exon3";
21	Mikado_loci	CDS	35910145	35910297	.	+	0	gene_id "ENSSTUG00000008426"; transcript_id "mikado.21G970.3"; ID "mikado.21G970.3.CDS1";
21	Mikado_loci	CDS	35910986	35911423	.	+	0	gene_id "ENSSTUG00000008426"; transcript_id "mikado.21G970.3"; ID "mikado.21G970.3.CDS2";
21	Mikado_loci	CDS	35911558	35911731	.	+	0	gene_id "ENSSTUG00000008426"; transcript_id "mikado.21G970.3"; ID "mikado.21G970.3.CDS3";
21	Mikado_loci	five_prime_utr	35909946	35910144	.	+	.	gene_id "ENSSTUG00000008426"; transcript_id "mikado.21G970.3"; ID "mikado.21G970.3.five_prime_UTR1";
21	Mikado_loci	three_prime_utr	35911732	35912373	.	+	.	gene_id "ENSSTUG00000008426"; transcript_id "mikado.21G970.3"; ID "mikado.21G970.3.three_prime_UTR1";
21	Mikado_loci	transcript	36689542	36694575	12	+	.	gene_id "ENSSTUG00000010628"; transcript_id "mikado.21G982.2"; ID "mikado.21G982.2";
21	Mikado_loci	exon	36689542	36689680	.	+	.	gene_id "ENSSTUG00000010628"; transcript_id "mikado.21G982.2"; ID "mikado.21G982.2.exon1";
21	Mikado_loci	exon	36691976	36692298	.	+	.	gene_id "ENSSTUG00000010628"; transcript_id "mikado.21G982.2"; ID "mikado.21G982.2.exon2";
21	Mikado_loci	exon	36692501	36692541	.	+	.	gene_id "ENSSTUG00000010628"; transcript_id "mikado.21G982.2"; ID "mikado.21G982.2.exon3";
21	Mikado_loci	exon	36692817	36692922	.	+	.	gene_id "ENSSTUG00000010628"; transcript_id "mikado.21G982.2"; ID "mikado.21G982.2.exon4";
21	Mikado_loci	exon	36693091	36693673	.	+	.	gene_id "ENSSTUG00000010628"; transcript_id "mikado.21G982.2"; ID "mikado.21G982.2.exon5";
21	Mikado_loci	exon	36693799	36694575	.	+	.	gene_id "ENSSTUG00000010628"; transcript_id "mikado.21G982.2"; ID "mikado.21G982.2.exon6";
21	Mikado_loci	CDS	36691983	36692298	.	+	0	gene_id "ENSSTUG00000010628"; transcript_id "mikado.21G982.2"; ID "mikado.21G982.2.CDS1";
21	Mikado_loci	CDS	36692501	36692541	.	+	2	gene_id "ENSSTUG00000010628"; transcript_id "mikado.21G982.2"; ID "mikado.21G982.2.CDS2";
21	Mikado_loci	CDS	36692817	36692922	.	+	0	gene_id "ENSSTUG00000010628"; transcript_id "mikado.21G982.2"; ID "mikado.21G982.2.CDS3";
21	Mikado_loci	CDS	36693091	36693673	.	+	2	gene_id "ENSSTUG00000010628"; transcript_id "mikado.21G982.2"; ID "mikado.21G982.2.CDS4";
21	Mikado_loci	CDS	36693799	36693985	.	+	1	gene_id "ENSSTUG00000010628"; transcript_id "mikado.21G982.2"; ID "mikado.21G982.2.CDS5";
21	Mikado_loci	five_prime_utr	36689542	36689680	.	+	.	gene_id "ENSSTUG00000010628"; transcript_id "mikado.21G982.2"; ID "mikado.21G982.2.five_prime_UTR1";
21	Mikado_loci	five_prime_utr	36691976	36691982	.	+	.	gene_id "ENSSTUG00000010628"; transcript_id "mikado.21G982.2"; ID "mikado.21G982.2.five_prime_UTR2";
21	Mikado_loci	three_prime_utr	36693986	36694575	.	+	.	gene_id "ENSSTUG00000010628"; transcript_id "mikado.21G982.2"; ID "mikado.21G982.2.three_prime_UTR1";
21	Mikado_loci	transcript	36719602	36724428	18	+	.	gene_id "ENSSTUG00000010703"; transcript_id "mikado.21G983.2"; ID "mikado.21G983.2";
21	Mikado_loci	exon	36719602	36720437	.	+	.	gene_id "ENSSTUG00000010703"; transcript_id "mikado.21G983.2"; ID "mikado.21G983.2.exon1";
21	Mikado_loci	exon	36720640	36720738	.	+	.	gene_id "ENSSTUG00000010703"; transcript_id "mikado.21G983.2"; ID "mikado.21G983.2.exon2";
21	Mikado_loci	exon	36720861	36721046	.	+	.	gene_id "ENSSTUG00000010703"; transcript_id "mikado.21G983.2"; ID "mikado.21G983.2.exon3";
21	Mikado_loci	exon	36721194	36721249	.	+	.	gene_id "ENSSTUG00000010703"; transcript_id "mikado.21G983.2"; ID "mikado.21G983.2.exon4";
21	Mikado_loci	exon	36721518	36721604	.	+	.	gene_id "ENSSTUG00000010703"; transcript_id "mikado.21G983.2"; ID "mikado.21G983.2.exon5";
21	Mikado_loci	exon	36721739	36721906	.	+	.	gene_id "ENSSTUG00000010703"; transcript_id "mikado.21G983.2"; ID "mikado.21G983.2.exon6";
21	Mikado_loci	exon	36722087	36722211	.	+	.	gene_id "ENSSTUG00000010703"; transcript_id "mikado.21G983.2"; ID "mikado.21G983.2.exon7";
21	Mikado_loci	exon	36722526	36722602	.	+	.	gene_id "ENSSTUG00000010703"; transcript_id "mikado.21G983.2"; ID "mikado.21G983.2.exon8";
21	Mikado_loci	exon	36722981	36723069	.	+	.	gene_id "ENSSTUG00000010703"; transcript_id "mikado.21G983.2"; ID "mikado.21G983.2.exon9";
21	Mikado_loci	exon	36723388	36724428	.	+	.	gene_id "ENSSTUG00000010703"; transcript_id "mikado.21G983.2"; ID "mikado.21G983.2.exon10";
21	Mikado_loci	CDS	36720660	36720738	.	+	0	gene_id "ENSSTUG00000010703"; transcript_id "mikado.21G983.2"; ID "mikado.21G983.2.CDS1";
21	Mikado_loci	CDS	36720861	36721046	.	+	2	gene_id "ENSSTUG00000010703"; transcript_id "mikado.21G983.2"; ID "mikado.21G983.2.CDS2";
21	Mikado_loci	CDS	36721194	36721249	.	+	2	gene_id "ENSSTUG00000010703"; transcript_id "mikado.21G983.2"; ID "mikado.21G983.2.CDS3";
21	Mikado_loci	CDS	36721518	36721604	.	+	0	gene_id "ENSSTUG00000010703"; transcript_id "mikado.21G983.2"; ID "mikado.21G983.2.CDS4";
21	Mikado_loci	CDS	36721739	36721906	.	+	0	gene_id "ENSSTUG00000010703"; transcript_id "mikado.21G983.2"; ID "mikado.21G983.2.CDS5";
21	Mikado_loci	CDS	36722087	36722211	.	+	0	gene_id "ENSSTUG00000010703"; transcript_id "mikado.21G983.2"; ID "mikado.21G983.2.CDS6";
21	Mikado_loci	CDS	36722526	36722602	.	+	1	gene_id "ENSSTUG00000010703"; transcript_id "mikado.21G983.2"; ID "mikado.21G983.2.CDS7";
21	Mikado_loci	CDS	36722981	36723069	.	+	2	gene_id "ENSSTUG00000010703"; transcript_id "mikado.21G983.2"; ID "mikado.21G983.2.CDS8";
21	Mikado_loci	CDS	36723388	36723576	.	+	0	gene_id "ENSSTUG00000010703"; transcript_id "mikado.21G983.2"; ID "mikado.21G983.2.CDS9";
21	Mikado_loci	five_prime_utr	36719602	36720437	.	+	.	gene_id "ENSSTUG00000010703"; transcript_id "mikado.21G983.2"; ID "mikado.21G983.2.five_prime_UTR1";
21	Mikado_loci	five_prime_utr	36720640	36720659	.	+	.	gene_id "ENSSTUG00000010703"; transcript_id "mikado.21G983.2"; ID "mikado.21G983.2.five_prime_UTR2";
21	Mikado_loci	three_prime_utr	36723577	36724428	.	+	.	gene_id "ENSSTUG00000010703"; transcript_id "mikado.21G983.2"; ID "mikado.21G983.2.three_prime_UTR1";
21	Mikado_loci	transcript	37038209	37053522	11	+	.	gene_id "ENSSTUG00000010851"; transcript_id "mikado.21G989.2"; ID "mikado.21G989.2";
21	Mikado_loci	exon	37038209	37038535	.	+	.	gene_id "ENSSTUG00000010851"; transcript_id "mikado.21G989.2"; ID "mikado.21G989.2.exon1";
21	Mikado_loci	exon	37039213	37039615	.	+	.	gene_id "ENSSTUG00000010851"; transcript_id "mikado.21G989.2"; ID "mikado.21G989.2.exon2";
21	Mikado_loci	exon	37044243	37044410	.	+	.	gene_id "ENSSTUG00000010851"; transcript_id "mikado.21G989.2"; ID "mikado.21G989.2.exon3";
21	Mikado_loci	exon	37044531	37044615	.	+	.	gene_id "ENSSTUG00000010851"; transcript_id "mikado.21G989.2"; ID "mikado.21G989.2.exon4";
21	Mikado_loci	exon	37044734	37044806	.	+	.	gene_id "ENSSTUG00000010851"; transcript_id "mikado.21G989.2"; ID "mikado.21G989.2.exon5";
21	Mikado_loci	exon	37044986	37045064	.	+	.	gene_id "ENSSTUG00000010851"; transcript_id "mikado.21G989.2"; ID "mikado.21G989.2.exon6";
21	Mikado_loci	exon	37045222	37045356	.	+	.	gene_id "ENSSTUG00000010851"; transcript_id "mikado.21G989.2"; ID "mikado.21G989.2.exon7";
21	Mikado_loci	exon	37045596	37045657	.	+	.	gene_id "ENSSTUG00000010851"; transcript_id "mikado.21G989.2"; ID "mikado.21G989.2.exon8";
21	Mikado_loci	exon	37045788	37045892	.	+	.	gene_id "ENSSTUG00000010851"; transcript_id "mikado.21G989.2"; ID "mikado.21G989.2.exon9";
21	Mikado_loci	exon	37046251	37046331	.	+	.	gene_id "ENSSTUG00000010851"; transcript_id "mikado.21G989.2"; ID "mikado.21G989.2.exon10";
21	Mikado_loci	exon	37047846	37048010	.	+	.	gene_id "ENSSTUG00000010851"; transcript_id "mikado.21G989.2"; ID "mikado.21G989.2.exon11";
21	Mikado_loci	exon	37048199	37048336	.	+	.	gene_id "ENSSTUG00000010851"; transcript_id "mikado.21G989.2"; ID "mikado.21G989.2.exon12";
21	Mikado_loci	exon	37048580	37048821	.	+	.	gene_id "ENSSTUG00000010851"; transcript_id "mikado.21G989.2"; ID "mikado.21G989.2.exon13";
21	Mikado_loci	exon	37049019	37049167	.	+	.	gene_id "ENSSTUG00000010851"; transcript_id "mikado.21G989.2"; ID "mikado.21G989.2.exon14";
21	Mikado_loci	exon	37049575	37049640	.	+	.	gene_id "ENSSTUG00000010851"; transcript_id "mikado.21G989.2"; ID "mikado.21G989.2.exon15";
21	Mikado_loci	exon	37049806	37049960	.	+	.	gene_id "ENSSTUG00000010851"; transcript_id "mikado.21G989.2"; ID "mikado.21G989.2.exon16";
21	Mikado_loci	exon	37050065	37050250	.	+	.	gene_id "ENSSTUG00000010851"; transcript_id "mikado.21G989.2"; ID "mikado.21G989.2.exon17";
21	Mikado_loci	exon	37050331	37050468	.	+	.	gene_id "ENSSTUG00000010851"; transcript_id "mikado.21G989.2"; ID "mikado.21G989.2.exon18";
21	Mikado_loci	exon	37051366	37051613	.	+	.	gene_id "ENSSTUG00000010851"; transcript_id "mikado.21G989.2"; ID "mikado.21G989.2.exon19";
21	Mikado_loci	exon	37051772	37052003	.	+	.	gene_id "ENSSTUG00000010851"; transcript_id "mikado.21G989.2"; ID "mikado.21G989.2.exon20";
21	Mikado_loci	exon	37052343	37053522	.	+	.	gene_id "ENSSTUG00000010851"; transcript_id "mikado.21G989.2"; ID "mikado.21G989.2.exon21";
21	Mikado_loci	CDS	37038449	37038535	.	+	0	gene_id "ENSSTUG00000010851"; transcript_id "mikado.21G989.2"; ID "mikado.21G989.2.CDS1";
21	Mikado_loci	CDS	37039213	37039615	.	+	0	gene_id "ENSSTUG00000010851"; transcript_id "mikado.21G989.2"; ID "mikado.21G989.2.CDS2";
21	Mikado_loci	CDS	37044243	37044410	.	+	2	gene_id "ENSSTUG00000010851"; transcript_id "mikado.21G989.2"; ID "mikado.21G989.2.CDS3";
21	Mikado_loci	CDS	37044531	37044615	.	+	2	gene_id "ENSSTUG00000010851"; transcript_id "mikado.21G989.2"; ID "mikado.21G989.2.CDS4";
21	Mikado_loci	CDS	37044734	37044806	.	+	1	gene_id "ENSSTUG00000010851"; transcript_id "mikado.21G989.2"; ID "mikado.21G989.2.CDS5";
21	Mikado_loci	CDS	37044986	37045064	.	+	0	gene_id "ENSSTUG00000010851"; transcript_id "mikado.21G989.2"; ID "mikado.21G989.2.CDS6";
21	Mikado_loci	CDS	37045222	37045356	.	+	2	gene_id "ENSSTUG00000010851"; transcript_id "mikado.21G989.2"; ID "mikado.21G989.2.CDS7";
21	Mikado_loci	CDS	37045596	37045657	.	+	2	gene_id "ENSSTUG00000010851"; transcript_id "mikado.21G989.2"; ID "mikado.21G989.2.CDS8";
21	Mikado_loci	CDS	37045788	37045892	.	+	0	gene_id "ENSSTUG00000010851"; transcript_id "mikado.21G989.2"; ID "mikado.21G989.2.CDS9";
21	Mikado_loci	CDS	37046251	37046331	.	+	0	gene_id "ENSSTUG00000010851"; transcript_id "mikado.21G989.2"; ID "mikado.21G989.2.CDS10";
21	Mikado_loci	CDS	37047846	37048010	.	+	0	gene_id "ENSSTUG00000010851"; transcript_id "mikado.21G989.2"; ID "mikado.21G989.2.CDS11";
21	Mikado_loci	CDS	37048199	37048336	.	+	0	gene_id "ENSSTUG00000010851"; transcript_id "mikado.21G989.2"; ID "mikado.21G989.2.CDS12";
21	Mikado_loci	CDS	37048580	37048821	.	+	0	gene_id "ENSSTUG00000010851"; transcript_id "mikado.21G989.2"; ID "mikado.21G989.2.CDS13";
21	Mikado_loci	CDS	37049019	37049167	.	+	1	gene_id "ENSSTUG00000010851"; transcript_id "mikado.21G989.2"; ID "mikado.21G989.2.CDS14";
21	Mikado_loci	CDS	37049575	37049640	.	+	2	gene_id "ENSSTUG00000010851"; transcript_id "mikado.21G989.2"; ID "mikado.21G989.2.CDS15";
21	Mikado_loci	CDS	37049806	37049960	.	+	2	gene_id "ENSSTUG00000010851"; transcript_id "mikado.21G989.2"; ID "mikado.21G989.2.CDS16";
21	Mikado_loci	CDS	37050065	37050250	.	+	0	gene_id "ENSSTUG00000010851"; transcript_id "mikado.21G989.2"; ID "mikado.21G989.2.CDS17";
21	Mikado_loci	CDS	37050331	37050468	.	+	0	gene_id "ENSSTUG00000010851"; transcript_id "mikado.21G989.2"; ID "mikado.21G989.2.CDS18";
21	Mikado_loci	CDS	37051366	37051613	.	+	0	gene_id "ENSSTUG00000010851"; transcript_id "mikado.21G989.2"; ID "mikado.21G989.2.CDS19";
21	Mikado_loci	CDS	37051772	37052003	.	+	1	gene_id "ENSSTUG00000010851"; transcript_id "mikado.21G989.2"; ID "mikado.21G989.2.CDS20";
21	Mikado_loci	CDS	37052343	37052450	.	+	0	gene_id "ENSSTUG00000010851"; transcript_id "mikado.21G989.2"; ID "mikado.21G989.2.CDS21";
21	Mikado_loci	five_prime_utr	37038209	37038448	.	+	.	gene_id "ENSSTUG00000010851"; transcript_id "mikado.21G989.2"; ID "mikado.21G989.2.five_prime_UTR1";
21	Mikado_loci	three_prime_utr	37052451	37053522	.	+	.	gene_id "ENSSTUG00000010851"; transcript_id "mikado.21G989.2"; ID "mikado.21G989.2.three_prime_UTR1";
21	Mikado_loci	transcript	37137344	37142572	20	+	.	gene_id "ENSSTUG00000010907"; transcript_id "mikado.21G994.1"; ID "mikado.21G994.1";
21	Mikado_loci	exon	37137344	37137728	.	+	.	gene_id "ENSSTUG00000010907"; transcript_id "mikado.21G994.1"; ID "mikado.21G994.1.exon1";
21	Mikado_loci	exon	37140915	37141009	.	+	.	gene_id "ENSSTUG00000010907"; transcript_id "mikado.21G994.1"; ID "mikado.21G994.1.exon2";
21	Mikado_loci	exon	37141112	37141256	.	+	.	gene_id "ENSSTUG00000010907"; transcript_id "mikado.21G994.1"; ID "mikado.21G994.1.exon3";
21	Mikado_loci	exon	37141431	37141582	.	+	.	gene_id "ENSSTUG00000010907"; transcript_id "mikado.21G994.1"; ID "mikado.21G994.1.exon4";
21	Mikado_loci	exon	37141723	37141747	.	+	.	gene_id "ENSSTUG00000010907"; transcript_id "mikado.21G994.1"; ID "mikado.21G994.1.exon5";
21	Mikado_loci	exon	37141857	37141916	.	+	.	gene_id "ENSSTUG00000010907"; transcript_id "mikado.21G994.1"; ID "mikado.21G994.1.exon6";
21	Mikado_loci	exon	37142132	37142572	.	+	.	gene_id "ENSSTUG00000010907"; transcript_id "mikado.21G994.1"; ID "mikado.21G994.1.exon7";
21	Mikado_loci	CDS	37141188	37141256	.	+	0	gene_id "ENSSTUG00000010907"; transcript_id "mikado.21G994.1"; ID "mikado.21G994.1.CDS1";
21	Mikado_loci	CDS	37141431	37141582	.	+	0	gene_id "ENSSTUG00000010907"; transcript_id "mikado.21G994.1"; ID "mikado.21G994.1.CDS2";
21	Mikado_loci	CDS	37141723	37141747	.	+	1	gene_id "ENSSTUG00000010907"; transcript_id "mikado.21G994.1"; ID "mikado.21G994.1.CDS3";
21	Mikado_loci	CDS	37141857	37141916	.	+	0	gene_id "ENSSTUG00000010907"; transcript_id "mikado.21G994.1"; ID "mikado.21G994.1.CDS4";
21	Mikado_loci	CDS	37142132	37142170	.	+	0	gene_id "ENSSTUG00000010907"; transcript_id "mikado.21G994.1"; ID "mikado.21G994.1.CDS5";
21	Mikado_loci	five_prime_utr	37137344	37137728	.	+	.	gene_id "ENSSTUG00000010907"; transcript_id "mikado.21G994.1"; ID "mikado.21G994.1.five_prime_UTR1";
21	Mikado_loci	five_prime_utr	37140915	37141009	.	+	.	gene_id "ENSSTUG00000010907"; transcript_id "mikado.21G994.1"; ID "mikado.21G994.1.five_prime_UTR2";
21	Mikado_loci	five_prime_utr	37141112	37141187	.	+	.	gene_id "ENSSTUG00000010907"; transcript_id "mikado.21G994.1"; ID "mikado.21G994.1.five_prime_UTR3";
21	Mikado_loci	three_prime_utr	37142171	37142572	.	+	.	gene_id "ENSSTUG00000010907"; transcript_id "mikado.21G994.1"; ID "mikado.21G994.1.three_prime_UTR1";
21	Mikado_loci	transcript	37140665	37142572	12	+	.	gene_id "ENSSTUG00000010907"; transcript_id "mikado.21G994.2"; ID "mikado.21G994.2";
21	Mikado_loci	exon	37140665	37141256	.	+	.	gene_id "ENSSTUG00000010907"; transcript_id "mikado.21G994.2"; ID "mikado.21G994.2.exon1";
21	Mikado_loci	exon	37141431	37141582	.	+	.	gene_id "ENSSTUG00000010907"; transcript_id "mikado.21G994.2"; ID "mikado.21G994.2.exon2";
21	Mikado_loci	exon	37141723	37141747	.	+	.	gene_id "ENSSTUG00000010907"; transcript_id "mikado.21G994.2"; ID "mikado.21G994.2.exon3";
21	Mikado_loci	exon	37141857	37141916	.	+	.	gene_id "ENSSTUG00000010907"; transcript_id "mikado.21G994.2"; ID "mikado.21G994.2.exon4";
21	Mikado_loci	exon	37142132	37142572	.	+	.	gene_id "ENSSTUG00000010907"; transcript_id "mikado.21G994.2"; ID "mikado.21G994.2.exon5";
21	Mikado_loci	CDS	37141188	37141256	.	+	0	gene_id "ENSSTUG00000010907"; transcript_id "mikado.21G994.2"; ID "mikado.21G994.2.CDS1";
21	Mikado_loci	CDS	37141431	37141582	.	+	0	gene_id "ENSSTUG00000010907"; transcript_id "mikado.21G994.2"; ID "mikado.21G994.2.CDS2";
21	Mikado_loci	CDS	37141723	37141747	.	+	1	gene_id "ENSSTUG00000010907"; transcript_id "mikado.21G994.2"; ID "mikado.21G994.2.CDS3";
21	Mikado_loci	CDS	37141857	37141916	.	+	0	gene_id "ENSSTUG00000010907"; transcript_id "mikado.21G994.2"; ID "mikado.21G994.2.CDS4";
21	Mikado_loci	CDS	37142132	37142170	.	+	0	gene_id "ENSSTUG00000010907"; transcript_id "mikado.21G994.2"; ID "mikado.21G994.2.CDS5";
21	Mikado_loci	five_prime_utr	37140665	37141187	.	+	.	gene_id "ENSSTUG00000010907"; transcript_id "mikado.21G994.2"; ID "mikado.21G994.2.five_prime_UTR1";
21	Mikado_loci	three_prime_utr	37142171	37142572	.	+	.	gene_id "ENSSTUG00000010907"; transcript_id "mikado.21G994.2"; ID "mikado.21G994.2.three_prime_UTR1";
21	Mikado_loci	transcript	38353791	38382878	20	+	.	gene_id "ENSSTUG00000022601"; transcript_id "mikado.21G1009.2"; ID "mikado.21G1009.2";
21	Mikado_loci	exon	38353791	38354245	.	+	.	gene_id "ENSSTUG00000022601"; transcript_id "mikado.21G1009.2"; ID "mikado.21G1009.2.exon1";
21	Mikado_loci	exon	38356944	38357059	.	+	.	gene_id "ENSSTUG00000022601"; transcript_id "mikado.21G1009.2"; ID "mikado.21G1009.2.exon2";
21	Mikado_loci	exon	38357237	38357305	.	+	.	gene_id "ENSSTUG00000022601"; transcript_id "mikado.21G1009.2"; ID "mikado.21G1009.2.exon3";
21	Mikado_loci	exon	38357837	38357912	.	+	.	gene_id "ENSSTUG00000022601"; transcript_id "mikado.21G1009.2"; ID "mikado.21G1009.2.exon4";
21	Mikado_loci	exon	38360569	38360612	.	+	.	gene_id "ENSSTUG00000022601"; transcript_id "mikado.21G1009.2"; ID "mikado.21G1009.2.exon5";
21	Mikado_loci	exon	38362269	38362370	.	+	.	gene_id "ENSSTUG00000022601"; transcript_id "mikado.21G1009.2"; ID "mikado.21G1009.2.exon6";
21	Mikado_loci	exon	38362466	38362552	.	+	.	gene_id "ENSSTUG00000022601"; transcript_id "mikado.21G1009.2"; ID "mikado.21G1009.2.exon7";
21	Mikado_loci	exon	38362660	38362752	.	+	.	gene_id "ENSSTUG00000022601"; transcript_id "mikado.21G1009.2"; ID "mikado.21G1009.2.exon8";
21	Mikado_loci	exon	38364161	38364271	.	+	.	gene_id "ENSSTUG00000022601"; transcript_id "mikado.21G1009.2"; ID "mikado.21G1009.2.exon9";
21	Mikado_loci	exon	38364366	38364502	.	+	.	gene_id "ENSSTUG00000022601"; transcript_id "mikado.21G1009.2"; ID "mikado.21G1009.2.exon10";
21	Mikado_loci	exon	38364750	38364944	.	+	.	gene_id "ENSSTUG00000022601"; transcript_id "mikado.21G1009.2"; ID "mikado.21G1009.2.exon11";
21	Mikado_loci	exon	38365071	38365137	.	+	.	gene_id "ENSSTUG00000022601"; transcript_id "mikado.21G1009.2"; ID "mikado.21G1009.2.exon12";
21	Mikado_loci	exon	38365243	38365340	.	+	.	gene_id "ENSSTUG00000022601"; transcript_id "mikado.21G1009.2"; ID "mikado.21G1009.2.exon13";
21	Mikado_loci	exon	38365719	38365800	.	+	.	gene_id "ENSSTUG00000022601"; transcript_id "mikado.21G1009.2"; ID "mikado.21G1009.2.exon14";
21	Mikado_loci	exon	38365910	38366001	.	+	.	gene_id "ENSSTUG00000022601"; transcript_id "mikado.21G1009.2"; ID "mikado.21G1009.2.exon15";
21	Mikado_loci	exon	38366096	38366185	.	+	.	gene_id "ENSSTUG00000022601"; transcript_id "mikado.21G1009.2"; ID "mikado.21G1009.2.exon16";
21	Mikado_loci	exon	38376823	38376992	.	+	.	gene_id "ENSSTUG00000022601"; transcript_id "mikado.21G1009.2"; ID "mikado.21G1009.2.exon17";
21	Mikado_loci	exon	38377288	38377423	.	+	.	gene_id "ENSSTUG00000022601"; transcript_id "mikado.21G1009.2"; ID "mikado.21G1009.2.exon18";
21	Mikado_loci	exon	38377529	38377640	.	+	.	gene_id "ENSSTUG00000022601"; transcript_id "mikado.21G1009.2"; ID "mikado.21G1009.2.exon19";
21	Mikado_loci	exon	38379859	38379966	.	+	.	gene_id "ENSSTUG00000022601"; transcript_id "mikado.21G1009.2"; ID "mikado.21G1009.2.exon20";
21	Mikado_loci	exon	38380108	38382878	.	+	.	gene_id "ENSSTUG00000022601"; transcript_id "mikado.21G1009.2"; ID "mikado.21G1009.2.exon21";
21	Mikado_loci	CDS	38354119	38354245	.	+	0	gene_id "ENSSTUG00000022601"; transcript_id "mikado.21G1009.2"; ID "mikado.21G1009.2.CDS1";
21	Mikado_loci	CDS	38356944	38357059	.	+	2	gene_id "ENSSTUG00000022601"; transcript_id "mikado.21G1009.2"; ID "mikado.21G1009.2.CDS2";
21	Mikado_loci	CDS	38357237	38357305	.	+	0	gene_id "ENSSTUG00000022601"; transcript_id "mikado.21G1009.2"; ID "mikado.21G1009.2.CDS3";
21	Mikado_loci	CDS	38357837	38357912	.	+	0	gene_id "ENSSTUG00000022601"; transcript_id "mikado.21G1009.2"; ID "mikado.21G1009.2.CDS4";
21	Mikado_loci	CDS	38360569	38360612	.	+	2	gene_id "ENSSTUG00000022601"; transcript_id "mikado.21G1009.2"; ID "mikado.21G1009.2.CDS5";
21	Mikado_loci	CDS	38362269	38362370	.	+	0	gene_id "ENSSTUG00000022601"; transcript_id "mikado.21G1009.2"; ID "mikado.21G1009.2.CDS6";
21	Mikado_loci	CDS	38362466	38362552	.	+	0	gene_id "ENSSTUG00000022601"; transcript_id "mikado.21G1009.2"; ID "mikado.21G1009.2.CDS7";
21	Mikado_loci	CDS	38362660	38362752	.	+	0	gene_id "ENSSTUG00000022601"; transcript_id "mikado.21G1009.2"; ID "mikado.21G1009.2.CDS8";
21	Mikado_loci	CDS	38364161	38364271	.	+	0	gene_id "ENSSTUG00000022601"; transcript_id "mikado.21G1009.2"; ID "mikado.21G1009.2.CDS9";
21	Mikado_loci	CDS	38364366	38364502	.	+	0	gene_id "ENSSTUG00000022601"; transcript_id "mikado.21G1009.2"; ID "mikado.21G1009.2.CDS10";
21	Mikado_loci	CDS	38364750	38364944	.	+	1	gene_id "ENSSTUG00000022601"; transcript_id "mikado.21G1009.2"; ID "mikado.21G1009.2.CDS11";
21	Mikado_loci	CDS	38365071	38365137	.	+	1	gene_id "ENSSTUG00000022601"; transcript_id "mikado.21G1009.2"; ID "mikado.21G1009.2.CDS12";
21	Mikado_loci	CDS	38365243	38365340	.	+	0	gene_id "ENSSTUG00000022601"; transcript_id "mikado.21G1009.2"; ID "mikado.21G1009.2.CDS13";
21	Mikado_loci	CDS	38365719	38365800	.	+	1	gene_id "ENSSTUG00000022601"; transcript_id "mikado.21G1009.2"; ID "mikado.21G1009.2.CDS14";
21	Mikado_loci	CDS	38365910	38366001	.	+	0	gene_id "ENSSTUG00000022601"; transcript_id "mikado.21G1009.2"; ID "mikado.21G1009.2.CDS15";
21	Mikado_loci	CDS	38366096	38366185	.	+	1	gene_id "ENSSTUG00000022601"; transcript_id "mikado.21G1009.2"; ID "mikado.21G1009.2.CDS16";
21	Mikado_loci	CDS	38376823	38376992	.	+	1	gene_id "ENSSTUG00000022601"; transcript_id "mikado.21G1009.2"; ID "mikado.21G1009.2.CDS17";
21	Mikado_loci	CDS	38377288	38377423	.	+	2	gene_id "ENSSTUG00000022601"; transcript_id "mikado.21G1009.2"; ID "mikado.21G1009.2.CDS18";
21	Mikado_loci	CDS	38377529	38377640	.	+	1	gene_id "ENSSTUG00000022601"; transcript_id "mikado.21G1009.2"; ID "mikado.21G1009.2.CDS19";
21	Mikado_loci	CDS	38379859	38379966	.	+	0	gene_id "ENSSTUG00000022601"; transcript_id "mikado.21G1009.2"; ID "mikado.21G1009.2.CDS20";
21	Mikado_loci	CDS	38380108	38380257	.	+	0	gene_id "ENSSTUG00000022601"; transcript_id "mikado.21G1009.2"; ID "mikado.21G1009.2.CDS21";
21	Mikado_loci	five_prime_utr	38353791	38354118	.	+	.	gene_id "ENSSTUG00000022601"; transcript_id "mikado.21G1009.2"; ID "mikado.21G1009.2.five_prime_UTR1";
21	Mikado_loci	three_prime_utr	38380258	38382878	.	+	.	gene_id "ENSSTUG00000022601"; transcript_id "mikado.21G1009.2"; ID "mikado.21G1009.2.three_prime_UTR1";
21	Mikado_loci	transcript	34702438	34713627	20	-	.	gene_id "ENSSTUG00000027818"; transcript_id "mikado.21G1020.2"; ID "mikado.21G1020.2";
21	Mikado_loci	exon	34702438	34703835	.	-	.	gene_id "ENSSTUG00000027818"; transcript_id "mikado.21G1020.2"; ID "mikado.21G1020.2.exon1";
21	Mikado_loci	exon	34704078	34704139	.	-	.	gene_id "ENSSTUG00000027818"; transcript_id "mikado.21G1020.2"; ID "mikado.21G1020.2.exon2";
21	Mikado_loci	exon	34704940	34705034	.	-	.	gene_id "ENSSTUG00000027818"; transcript_id "mikado.21G1020.2"; ID "mikado.21G1020.2.exon3";
21	Mikado_loci	exon	34705290	34705410	.	-	.	gene_id "ENSSTUG00000027818"; transcript_id "mikado.21G1020.2"; ID "mikado.21G1020.2.exon4";
21	Mikado_loci	exon	34705665	34705739	.	-	.	gene_id "ENSSTUG00000027818"; transcript_id "mikado.21G1020.2"; ID "mikado.21G1020.2.exon5";
21	Mikado_loci	exon	34707200	34707353	.	-	.	gene_id "ENSSTUG00000027818"; transcript_id "mikado.21G1020.2"; ID "mikado.21G1020.2.exon6";
21	Mikado_loci	exon	34707829	34707890	.	-	.	gene_id "ENSSTUG00000027818"; transcript_id "mikado.21G1020.2"; ID "mikado.21G1020.2.exon7";
21	Mikado_loci	exon	34708259	34708366	.	-	.	gene_id "ENSSTUG00000027818"; transcript_id "mikado.21G1020.2"; ID "mikado.21G1020.2.exon8";
21	Mikado_loci	exon	34708755	34708858	.	-	.	gene_id "ENSSTUG00000027818"; transcript_id "mikado.21G1020.2"; ID "mikado.21G1020.2.exon9";
21	Mikado_loci	exon	34709794	34709922	.	-	.	gene_id "ENSSTUG00000027818"; transcript_id "mikado.21G1020.2"; ID "mikado.21G1020.2.exon10";
21	Mikado_loci	exon	34710088	34710203	.	-	.	gene_id "ENSSTUG00000027818"; transcript_id "mikado.21G1020.2"; ID "mikado.21G1020.2.exon11";
21	Mikado_loci	exon	34710317	34710405	.	-	.	gene_id "ENSSTUG00000027818"; transcript_id "mikado.21G1020.2"; ID "mikado.21G1020.2.exon12";
21	Mikado_loci	exon	34710530	34710681	.	-	.	gene_id "ENSSTUG00000027818"; transcript_id "mikado.21G1020.2"; ID "mikado.21G1020.2.exon13";
21	Mikado_loci	exon	34710814	34710925	.	-	.	gene_id "ENSSTUG00000027818"; transcript_id "mikado.21G1020.2"; ID "mikado.21G1020.2.exon14";
21	Mikado_loci	exon	34711140	34711346	.	-	.	gene_id "ENSSTUG00000027818"; transcript_id "mikado.21G1020.2"; ID "mikado.21G1020.2.exon15";
21	Mikado_loci	exon	34713490	34713627	.	-	.	gene_id "ENSSTUG00000027818"; transcript_id "mikado.21G1020.2"; ID "mikado.21G1020.2.exon16";
21	Mikado_loci	CDS	34703757	34703835	.	-	1	gene_id "ENSSTUG00000027818"; transcript_id "mikado.21G1020.2"; ID "mikado.21G1020.2.CDS1";
21	Mikado_loci	CDS	34704078	34704139	.	-	0	gene_id "ENSSTUG00000027818"; transcript_id "mikado.21G1020.2"; ID "mikado.21G1020.2.CDS2";
21	Mikado_loci	CDS	34704940	34705034	.	-	2	gene_id "ENSSTUG00000027818"; transcript_id "mikado.21G1020.2"; ID "mikado.21G1020.2.CDS3";
21	Mikado_loci	CDS	34705290	34705410	.	-	0	gene_id "ENSSTUG00000027818"; transcript_id "mikado.21G1020.2"; ID "mikado.21G1020.2.CDS4";
21	Mikado_loci	CDS	34705665	34705739	.	-	0	gene_id "ENSSTUG00000027818"; transcript_id "mikado.21G1020.2"; ID "mikado.21G1020.2.CDS5";
21	Mikado_loci	CDS	34707200	34707353	.	-	1	gene_id "ENSSTUG00000027818"; transcript_id "mikado.21G1020.2"; ID "mikado.21G1020.2.CDS6";
21	Mikado_loci	CDS	34707829	34707890	.	-	0	gene_id "ENSSTUG00000027818"; transcript_id "mikado.21G1020.2"; ID "mikado.21G1020.2.CDS7";
21	Mikado_loci	CDS	34708259	34708366	.	-	0	gene_id "ENSSTUG00000027818"; transcript_id "mikado.21G1020.2"; ID "mikado.21G1020.2.CDS8";
21	Mikado_loci	CDS	34708755	34708858	.	-	2	gene_id "ENSSTUG00000027818"; transcript_id "mikado.21G1020.2"; ID "mikado.21G1020.2.CDS9";
21	Mikado_loci	CDS	34709794	34709922	.	-	2	gene_id "ENSSTUG00000027818"; transcript_id "mikado.21G1020.2"; ID "mikado.21G1020.2.CDS10";
21	Mikado_loci	CDS	34710088	34710203	.	-	1	gene_id "ENSSTUG00000027818"; transcript_id "mikado.21G1020.2"; ID "mikado.21G1020.2.CDS11";
21	Mikado_loci	CDS	34710317	34710405	.	-	0	gene_id "ENSSTUG00000027818"; transcript_id "mikado.21G1020.2"; ID "mikado.21G1020.2.CDS12";
21	Mikado_loci	CDS	34710530	34710681	.	-	2	gene_id "ENSSTUG00000027818"; transcript_id "mikado.21G1020.2"; ID "mikado.21G1020.2.CDS13";
21	Mikado_loci	CDS	34710814	34710925	.	-	0	gene_id "ENSSTUG00000027818"; transcript_id "mikado.21G1020.2"; ID "mikado.21G1020.2.CDS14";
21	Mikado_loci	CDS	34711140	34711337	.	-	0	gene_id "ENSSTUG00000027818"; transcript_id "mikado.21G1020.2"; ID "mikado.21G1020.2.CDS15";
21	Mikado_loci	five_prime_utr	34711338	34711346	.	-	.	gene_id "ENSSTUG00000027818"; transcript_id "mikado.21G1020.2"; ID "mikado.21G1020.2.five_prime_UTR1";
21	Mikado_loci	five_prime_utr	34713490	34713627	.	-	.	gene_id "ENSSTUG00000027818"; transcript_id "mikado.21G1020.2"; ID "mikado.21G1020.2.five_prime_UTR2";
21	Mikado_loci	three_prime_utr	34702438	34703756	.	-	.	gene_id "ENSSTUG00000027818"; transcript_id "mikado.21G1020.2"; ID "mikado.21G1020.2.three_prime_UTR1";
21	Mikado_loci	transcript	34702438	34713627	11	-	.	gene_id "ENSSTUG00000027818"; transcript_id "mikado.21G1020.3"; ID "mikado.21G1020.3";
21	Mikado_loci	exon	34702438	34703835	.	-	.	gene_id "ENSSTUG00000027818"; transcript_id "mikado.21G1020.3"; ID "mikado.21G1020.3.exon1";
21	Mikado_loci	exon	34704078	34704139	.	-	.	gene_id "ENSSTUG00000027818"; transcript_id "mikado.21G1020.3"; ID "mikado.21G1020.3.exon2";
21	Mikado_loci	exon	34704940	34705034	.	-	.	gene_id "ENSSTUG00000027818"; transcript_id "mikado.21G1020.3"; ID "mikado.21G1020.3.exon3";
21	Mikado_loci	exon	34705290	34705410	.	-	.	gene_id "ENSSTUG00000027818"; transcript_id "mikado.21G1020.3"; ID "mikado.21G1020.3.exon4";
21	Mikado_loci	exon	34705665	34705739	.	-	.	gene_id "ENSSTUG00000027818"; transcript_id "mikado.21G1020.3"; ID "mikado.21G1020.3.exon5";
21	Mikado_loci	exon	34708259	34708366	.	-	.	gene_id "ENSSTUG00000027818"; transcript_id "mikado.21G1020.3"; ID "mikado.21G1020.3.exon6";
21	Mikado_loci	exon	34708755	34708858	.	-	.	gene_id "ENSSTUG00000027818"; transcript_id "mikado.21G1020.3"; ID "mikado.21G1020.3.exon7";
21	Mikado_loci	exon	34709794	34709922	.	-	.	gene_id "ENSSTUG00000027818"; transcript_id "mikado.21G1020.3"; ID "mikado.21G1020.3.exon8";
21	Mikado_loci	exon	34710088	34710203	.	-	.	gene_id "ENSSTUG00000027818"; transcript_id "mikado.21G1020.3"; ID "mikado.21G1020.3.exon9";
21	Mikado_loci	exon	34710317	34710405	.	-	.	gene_id "ENSSTUG00000027818"; transcript_id "mikado.21G1020.3"; ID "mikado.21G1020.3.exon10";
21	Mikado_loci	exon	34710530	34710681	.	-	.	gene_id "ENSSTUG00000027818"; transcript_id "mikado.21G1020.3"; ID "mikado.21G1020.3.exon11";
21	Mikado_loci	exon	34710814	34710925	.	-	.	gene_id "ENSSTUG00000027818"; transcript_id "mikado.21G1020.3"; ID "mikado.21G1020.3.exon12";
21	Mikado_loci	exon	34711140	34711346	.	-	.	gene_id "ENSSTUG00000027818"; transcript_id "mikado.21G1020.3"; ID "mikado.21G1020.3.exon13";
21	Mikado_loci	exon	34713490	34713627	.	-	.	gene_id "ENSSTUG00000027818"; transcript_id "mikado.21G1020.3"; ID "mikado.21G1020.3.exon14";
21	Mikado_loci	CDS	34703757	34703835	.	-	1	gene_id "ENSSTUG00000027818"; transcript_id "mikado.21G1020.3"; ID "mikado.21G1020.3.CDS1";
21	Mikado_loci	CDS	34704078	34704139	.	-	0	gene_id "ENSSTUG00000027818"; transcript_id "mikado.21G1020.3"; ID "mikado.21G1020.3.CDS2";
21	Mikado_loci	CDS	34704940	34705034	.	-	2	gene_id "ENSSTUG00000027818"; transcript_id "mikado.21G1020.3"; ID "mikado.21G1020.3.CDS3";
21	Mikado_loci	CDS	34705290	34705410	.	-	0	gene_id "ENSSTUG00000027818"; transcript_id "mikado.21G1020.3"; ID "mikado.21G1020.3.CDS4";
21	Mikado_loci	CDS	34705665	34705739	.	-	0	gene_id "ENSSTUG00000027818"; transcript_id "mikado.21G1020.3"; ID "mikado.21G1020.3.CDS5";
21	Mikado_loci	CDS	34708259	34708366	.	-	0	gene_id "ENSSTUG00000027818"; transcript_id "mikado.21G1020.3"; ID "mikado.21G1020.3.CDS6";
21	Mikado_loci	CDS	34708755	34708858	.	-	2	gene_id "ENSSTUG00000027818"; transcript_id "mikado.21G1020.3"; ID "mikado.21G1020.3.CDS7";
21	Mikado_loci	CDS	34709794	34709922	.	-	2	gene_id "ENSSTUG00000027818"; transcript_id "mikado.21G1020.3"; ID "mikado.21G1020.3.CDS8";
21	Mikado_loci	CDS	34710088	34710203	.	-	1	gene_id "ENSSTUG00000027818"; transcript_id "mikado.21G1020.3"; ID "mikado.21G1020.3.CDS9";
21	Mikado_loci	CDS	34710317	34710405	.	-	0	gene_id "ENSSTUG00000027818"; transcript_id "mikado.21G1020.3"; ID "mikado.21G1020.3.CDS10";
21	Mikado_loci	CDS	34710530	34710681	.	-	2	gene_id "ENSSTUG00000027818"; transcript_id "mikado.21G1020.3"; ID "mikado.21G1020.3.CDS11";
21	Mikado_loci	CDS	34710814	34710925	.	-	0	gene_id "ENSSTUG00000027818"; transcript_id "mikado.21G1020.3"; ID "mikado.21G1020.3.CDS12";
21	Mikado_loci	CDS	34711140	34711337	.	-	0	gene_id "ENSSTUG00000027818"; transcript_id "mikado.21G1020.3"; ID "mikado.21G1020.3.CDS13";
21	Mikado_loci	five_prime_utr	34711338	34711346	.	-	.	gene_id "ENSSTUG00000027818"; transcript_id "mikado.21G1020.3"; ID "mikado.21G1020.3.five_prime_UTR1";
21	Mikado_loci	five_prime_utr	34713490	34713627	.	-	.	gene_id "ENSSTUG00000027818"; transcript_id "mikado.21G1020.3"; ID "mikado.21G1020.3.five_prime_UTR2";
21	Mikado_loci	three_prime_utr	34702438	34703756	.	-	.	gene_id "ENSSTUG00000027818"; transcript_id "mikado.21G1020.3"; ID "mikado.21G1020.3.three_prime_UTR1";
21	Mikado_loci	transcript	35051473	35053825	22	-	.	gene_id "ENSSTUG00000003037"; transcript_id "mikado.21G1037.2"; ID "mikado.21G1037.2";
21	Mikado_loci	exon	35051473	35052809	.	-	.	gene_id "ENSSTUG00000003037"; transcript_id "mikado.21G1037.2"; ID "mikado.21G1037.2.exon1";
21	Mikado_loci	exon	35053015	35053129	.	-	.	gene_id "ENSSTUG00000003037"; transcript_id "mikado.21G1037.2"; ID "mikado.21G1037.2.exon2";
21	Mikado_loci	exon	35053289	35053825	.	-	.	gene_id "ENSSTUG00000003037"; transcript_id "mikado.21G1037.2"; ID "mikado.21G1037.2.exon3";
21	Mikado_loci	CDS	35051707	35052809	.	-	2	gene_id "ENSSTUG00000003037"; transcript_id "mikado.21G1037.2"; ID "mikado.21G1037.2.CDS1";
21	Mikado_loci	CDS	35053015	35053129	.	-	0	gene_id "ENSSTUG00000003037"; transcript_id "mikado.21G1037.2"; ID "mikado.21G1037.2.CDS2";
21	Mikado_loci	CDS	35053289	35053384	.	-	0	gene_id "ENSSTUG00000003037"; transcript_id "mikado.21G1037.2"; ID "mikado.21G1037.2.CDS3";
21	Mikado_loci	five_prime_utr	35053385	35053825	.	-	.	gene_id "ENSSTUG00000003037"; transcript_id "mikado.21G1037.2"; ID "mikado.21G1037.2.five_prime_UTR1";
21	Mikado_loci	three_prime_utr	35051473	35051706	.	-	.	gene_id "ENSSTUG00000003037"; transcript_id "mikado.21G1037.2"; ID "mikado.21G1037.2.three_prime_UTR1";
21	Mikado_loci	transcript	35255781	35267761	20	-	.	gene_id "ENSSTUG00000003161"; transcript_id "mikado.21G1047.2"; ID "mikado.21G1047.2";
21	Mikado_loci	exon	35255781	35257810	.	-	.	gene_id "ENSSTUG00000003161"; transcript_id "mikado.21G1047.2"; ID "mikado.21G1047.2.exon1";
21	Mikado_loci	exon	35257937	35258149	.	-	.	gene_id "ENSSTUG00000003161"; transcript_id "mikado.21G1047.2"; ID "mikado.21G1047.2.exon2";
21	Mikado_loci	exon	35258266	35258328	.	-	.	gene_id "ENSSTUG00000003161"; transcript_id "mikado.21G1047.2"; ID "mikado.21G1047.2.exon3";
21	Mikado_loci	exon	35258456	35258531	.	-	.	gene_id "ENSSTUG00000003161"; transcript_id "mikado.21G1047.2"; ID "mikado.21G1047.2.exon4";
21	Mikado_loci	exon	35258770	35258935	.	-	.	gene_id "ENSSTUG00000003161"; transcript_id "mikado.21G1047.2"; ID "mikado.21G1047.2.exon5";
21	Mikado_loci	exon	35259149	35259300	.	-	.	gene_id "ENSSTUG00000003161"; transcript_id "mikado.21G1047.2"; ID "mikado.21G1047.2.exon6";
21	Mikado_loci	exon	35264135	35264252	.	-	.	gene_id "ENSSTUG00000003161"; transcript_id "mikado.21G1047.2"; ID "mikado.21G1047.2.exon7";
21	Mikado_loci	exon	35264340	35264618	.	-	.	gene_id "ENSSTUG00000003161"; transcript_id "mikado.21G1047.2"; ID "mikado.21G1047.2.exon8";
21	Mikado_loci	exon	35264864	35265031	.	-	.	gene_id "ENSSTUG00000003161"; transcript_id "mikado.21G1047.2"; ID "mikado.21G1047.2.exon9";
21	Mikado_loci	exon	35265209	35265406	.	-	.	gene_id "ENSSTUG00000003161"; transcript_id "mikado.21G1047.2"; ID "mikado.21G1047.2.exon10";
21	Mikado_loci	exon	35267010	35267122	.	-	.	gene_id "ENSSTUG00000003161"; transcript_id "mikado.21G1047.2"; ID "mikado.21G1047.2.exon11";
21	Mikado_loci	exon	35267265	35267761	.	-	.	gene_id "ENSSTUG00000003161"; transcript_id "mikado.21G1047.2"; ID "mikado.21G1047.2.exon12";
21	Mikado_loci	CDS	35257511	35257810	.	-	0	gene_id "ENSSTUG00000003161"; transcript_id "mikado.21G1047.2"; ID "mikado.21G1047.2.CDS1";
21	Mikado_loci	CDS	35257937	35258149	.	-	0	gene_id "ENSSTUG00000003161"; transcript_id "mikado.21G1047.2"; ID "mikado.21G1047.2.CDS2";
21	Mikado_loci	CDS	35258266	35258328	.	-	0	gene_id "ENSSTUG00000003161"; transcript_id "mikado.21G1047.2"; ID "mikado.21G1047.2.CDS3";
21	Mikado_loci	CDS	35258456	35258531	.	-	1	gene_id "ENSSTUG00000003161"; transcript_id "mikado.21G1047.2"; ID "mikado.21G1047.2.CDS4";
21	Mikado_loci	CDS	35258770	35258935	.	-	2	gene_id "ENSSTUG00000003161"; transcript_id "mikado.21G1047.2"; ID "mikado.21G1047.2.CDS5";
21	Mikado_loci	CDS	35259149	35259300	.	-	1	gene_id "ENSSTUG00000003161"; transcript_id "mikado.21G1047.2"; ID "mikado.21G1047.2.CDS6";
21	Mikado_loci	CDS	35264135	35264252	.	-	2	gene_id "ENSSTUG00000003161"; transcript_id "mikado.21G1047.2"; ID "mikado.21G1047.2.CDS7";
21	Mikado_loci	CDS	35264340	35264618	.	-	2	gene_id "ENSSTUG00000003161"; transcript_id "mikado.21G1047.2"; ID "mikado.21G1047.2.CDS8";
21	Mikado_loci	CDS	35264864	35265031	.	-	2	gene_id "ENSSTUG00000003161"; transcript_id "mikado.21G1047.2"; ID "mikado.21G1047.2.CDS9";
21	Mikado_loci	CDS	35265209	35265406	.	-	2	gene_id "ENSSTUG00000003161"; transcript_id "mikado.21G1047.2"; ID "mikado.21G1047.2.CDS10";
21	Mikado_loci	CDS	35267010	35267073	.	-	0	gene_id "ENSSTUG00000003161"; transcript_id "mikado.21G1047.2"; ID "mikado.21G1047.2.CDS11";
21	Mikado_loci	five_prime_utr	35267074	35267122	.	-	.	gene_id "ENSSTUG00000003161"; transcript_id "mikado.21G1047.2"; ID "mikado.21G1047.2.five_prime_UTR1";
21	Mikado_loci	five_prime_utr	35267265	35267761	.	-	.	gene_id "ENSSTUG00000003161"; transcript_id "mikado.21G1047.2"; ID "mikado.21G1047.2.five_prime_UTR2";
21	Mikado_loci	three_prime_utr	35255781	35257510	.	-	.	gene_id "ENSSTUG00000003161"; transcript_id "mikado.21G1047.2"; ID "mikado.21G1047.2.three_prime_UTR1";
21	Mikado_loci	transcript	35466787	35481005	13	-	.	gene_id "ENSSTUG00000007531"; transcript_id "mikado.21G1059.2"; ID "mikado.21G1059.2";
21	Mikado_loci	exon	35466787	35469230	.	-	.	gene_id "ENSSTUG00000007531"; transcript_id "mikado.21G1059.2"; ID "mikado.21G1059.2.exon1";
21	Mikado_loci	exon	35473403	35473508	.	-	.	gene_id "ENSSTUG00000007531"; transcript_id "mikado.21G1059.2"; ID "mikado.21G1059.2.exon2";
21	Mikado_loci	exon	35477259	35477354	.	-	.	gene_id "ENSSTUG00000007531"; transcript_id "mikado.21G1059.2"; ID "mikado.21G1059.2.exon3";
21	Mikado_loci	exon	35479782	35481005	.	-	.	gene_id "ENSSTUG00000007531"; transcript_id "mikado.21G1059.2"; ID "mikado.21G1059.2.exon4";
21	Mikado_loci	CDS	35469173	35469230	.	-	1	gene_id "ENSSTUG00000007531"; transcript_id "mikado.21G1059.2"; ID "mikado.21G1059.2.CDS1";
21	Mikado_loci	CDS	35473403	35473508	.	-	2	gene_id "ENSSTUG00000007531"; transcript_id "mikado.21G1059.2"; ID "mikado.21G1059.2.CDS2";
21	Mikado_loci	CDS	35477259	35477354	.	-	2	gene_id "ENSSTUG00000007531"; transcript_id "mikado.21G1059.2"; ID "mikado.21G1059.2.CDS3";
21	Mikado_loci	CDS	35479782	35480298	.	-	0	gene_id "ENSSTUG00000007531"; transcript_id "mikado.21G1059.2"; ID "mikado.21G1059.2.CDS4";
21	Mikado_loci	five_prime_utr	35480299	35481005	.	-	.	gene_id "ENSSTUG00000007531"; transcript_id "mikado.21G1059.2"; ID "mikado.21G1059.2.five_prime_UTR1";
21	Mikado_loci	three_prime_utr	35466787	35469172	.	-	.	gene_id "ENSSTUG00000007531"; transcript_id "mikado.21G1059.2"; ID "mikado.21G1059.2.three_prime_UTR1";
21	Mikado_loci	transcript	35571872	35577762	12	-	.	gene_id "ENSSTUG00000007571"; transcript_id "mikado.21G1060.4"; ID "mikado.21G1060.4";
21	Mikado_loci	exon	35571872	35572962	.	-	.	gene_id "ENSSTUG00000007571"; transcript_id "mikado.21G1060.4"; ID "mikado.21G1060.4.exon1";
21	Mikado_loci	exon	35573074	35573213	.	-	.	gene_id "ENSSTUG00000007571"; transcript_id "mikado.21G1060.4"; ID "mikado.21G1060.4.exon2";
21	Mikado_loci	exon	35573400	35573513	.	-	.	gene_id "ENSSTUG00000007571"; transcript_id "mikado.21G1060.4"; ID "mikado.21G1060.4.exon3";
21	Mikado_loci	exon	35573697	35573857	.	-	.	gene_id "ENSSTUG00000007571"; transcript_id "mikado.21G1060.4"; ID "mikado.21G1060.4.exon4";
21	Mikado_loci	exon	35573981	35574031	.	-	.	gene_id "ENSSTUG00000007571"; transcript_id "mikado.21G1060.4"; ID "mikado.21G1060.4.exon5";
21	Mikado_loci	exon	35574172	35574244	.	-	.	gene_id "ENSSTUG00000007571"; transcript_id "mikado.21G1060.4"; ID "mikado.21G1060.4.exon6";
21	Mikado_loci	exon	35574448	35574713	.	-	.	gene_id "ENSSTUG00000007571"; transcript_id "mikado.21G1060.4"; ID "mikado.21G1060.4.exon7";
21	Mikado_loci	exon	35575631	35577762	.	-	.	gene_id "ENSSTUG00000007571"; transcript_id "mikado.21G1060.4"; ID "mikado.21G1060.4.exon8";
21	Mikado_loci	CDS	35572858	35572962	.	-	0	gene_id "ENSSTUG00000007571"; transcript_id "mikado.21G1060.4"; ID "mikado.21G1060.4.CDS1";
21	Mikado_loci	CDS	35573074	35573213	.	-	2	gene_id "ENSSTUG00000007571"; transcript_id "mikado.21G1060.4"; ID "mikado.21G1060.4.CDS2";
21	Mikado_loci	CDS	35573400	35573513	.	-	2	gene_id "ENSSTUG00000007571"; transcript_id "mikado.21G1060.4"; ID "mikado.21G1060.4.CDS3";
21	Mikado_loci	CDS	35573697	35573857	.	-	1	gene_id "ENSSTUG00000007571"; transcript_id "mikado.21G1060.4"; ID "mikado.21G1060.4.CDS4";
21	Mikado_loci	CDS	35573981	35574031	.	-	1	gene_id "ENSSTUG00000007571"; transcript_id "mikado.21G1060.4"; ID "mikado.21G1060.4.CDS5";
21	Mikado_loci	CDS	35574172	35574244	.	-	2	gene_id "ENSSTUG00000007571"; transcript_id "mikado.21G1060.4"; ID "mikado.21G1060.4.CDS6";
21	Mikado_loci	CDS	35574448	35574713	.	-	1	gene_id "ENSSTUG00000007571"; transcript_id "mikado.21G1060.4"; ID "mikado.21G1060.4.CDS7";
21	Mikado_loci	CDS	35575631	35575635	.	-	0	gene_id "ENSSTUG00000007571"; transcript_id "mikado.21G1060.4"; ID "mikado.21G1060.4.CDS8";
21	Mikado_loci	five_prime_utr	35575636	35577762	.	-	.	gene_id "ENSSTUG00000007571"; transcript_id "mikado.21G1060.4"; ID "mikado.21G1060.4.five_prime_UTR1";
21	Mikado_loci	three_prime_utr	35571872	35572857	.	-	.	gene_id "ENSSTUG00000007571"; transcript_id "mikado.21G1060.4"; ID "mikado.21G1060.4.three_prime_UTR1";
21	Mikado_loci	transcript	35592398	35616455	12	-	.	gene_id "ENSSTUG00000007599"; transcript_id "mikado.21G1061.2"; ID "mikado.21G1061.2";
21	Mikado_loci	exon	35592398	35592650	.	-	.	gene_id "ENSSTUG00000007599"; transcript_id "mikado.21G1061.2"; ID "mikado.21G1061.2.exon1";
21	Mikado_loci	exon	35592755	35592896	.	-	.	gene_id "ENSSTUG00000007599"; transcript_id "mikado.21G1061.2"; ID "mikado.21G1061.2.exon2";
21	Mikado_loci	exon	35593012	35593098	.	-	.	gene_id "ENSSTUG00000007599"; transcript_id "mikado.21G1061.2"; ID "mikado.21G1061.2.exon3";
21	Mikado_loci	exon	35593491	35593571	.	-	.	gene_id "ENSSTUG00000007599"; transcript_id "mikado.21G1061.2"; ID "mikado.21G1061.2.exon4";
21	Mikado_loci	exon	35594178	35594267	.	-	.	gene_id "ENSSTUG00000007599"; transcript_id "mikado.21G1061.2"; ID "mikado.21G1061.2.exon5";
21	Mikado_loci	exon	35595315	35595426	.	-	.	gene_id "ENSSTUG00000007599"; transcript_id "mikado.21G1061.2"; ID "mikado.21G1061.2.exon6";
21	Mikado_loci	exon	35595961	35596050	.	-	.	gene_id "ENSSTUG00000007599"; transcript_id "mikado.21G1061.2"; ID "mikado.21G1061.2.exon7";
21	Mikado_loci	exon	35596214	35596301	.	-	.	gene_id "ENSSTUG00000007599"; transcript_id "mikado.21G1061.2"; ID "mikado.21G1061.2.exon8";
21	Mikado_loci	exon	35596664	35596721	.	-	.	gene_id "ENSSTUG00000007599"; transcript_id "mikado.21G1061.2"; ID "mikado.21G1061.2.exon9";
21	Mikado_loci	exon	35596867	35596951	.	-	.	gene_id "ENSSTUG00000007599"; transcript_id "mikado.21G1061.2"; ID "mikado.21G1061.2.exon10";
21	Mikado_loci	exon	35597116	35597175	.	-	.	gene_id "ENSSTUG00000007599"; transcript_id "mikado.21G1061.2"; ID "mikado.21G1061.2.exon11";
21	Mikado_loci	exon	35597282	35597455	.	-	.	gene_id "ENSSTUG00000007599"; transcript_id "mikado.21G1061.2"; ID "mikado.21G1061.2.exon12";
21	Mikado_loci	exon	35597605	35597762	.	-	.	gene_id "ENSSTUG00000007599"; transcript_id "mikado.21G1061.2"; ID "mikado.21G1061.2.exon13";
21	Mikado_loci	exon	35598898	35599060	.	-	.	gene_id "ENSSTUG00000007599"; transcript_id "mikado.21G1061.2"; ID "mikado.21G1061.2.exon14";
21	Mikado_loci	exon	35599419	35599511	.	-	.	gene_id "ENSSTUG00000007599"; transcript_id "mikado.21G1061.2"; ID "mikado.21G1061.2.exon15";
21	Mikado_loci	exon	35599725	35599881	.	-	.	gene_id "ENSSTUG00000007599"; transcript_id "mikado.21G1061.2"; ID "mikado.21G1061.2.exon16";
21	Mikado_loci	exon	35600301	35600379	.	-	.	gene_id "ENSSTUG00000007599"; transcript_id "mikado.21G1061.2"; ID "mikado.21G1061.2.exon17";
21	Mikado_loci	exon	35600774	35600893	.	-	.	gene_id "ENSSTUG00000007599"; transcript_id "mikado.21G1061.2"; ID "mikado.21G1061.2.exon18";
21	Mikado_loci	exon	35605003	35605092	.	-	.	gene_id "ENSSTUG00000007599"; transcript_id "mikado.21G1061.2"; ID "mikado.21G1061.2.exon19";
21	Mikado_loci	exon	35605755	35605815	.	-	.	gene_id "ENSSTUG00000007599"; transcript_id "mikado.21G1061.2"; ID "mikado.21G1061.2.exon20";
21	Mikado_loci	exon	35605921	35606127	.	-	.	gene_id "ENSSTUG00000007599"; transcript_id "mikado.21G1061.2"; ID "mikado.21G1061.2.exon21";
21	Mikado_loci	exon	35606695	35606834	.	-	.	gene_id "ENSSTUG00000007599"; transcript_id "mikado.21G1061.2"; ID "mikado.21G1061.2.exon22";
21	Mikado_loci	exon	35614778	35614866	.	-	.	gene_id "ENSSTUG00000007599"; transcript_id "mikado.21G1061.2"; ID "mikado.21G1061.2.exon23";
21	Mikado_loci	exon	35615264	35615375	.	-	.	gene_id "ENSSTUG00000007599"; transcript_id "mikado.21G1061.2"; ID "mikado.21G1061.2.exon24";
21	Mikado_loci	exon	35615521	35615715	.	-	.	gene_id "ENSSTUG00000007599"; transcript_id "mikado.21G1061.2"; ID "mikado.21G1061.2.exon25";
21	Mikado_loci	exon	35615801	35615875	.	-	.	gene_id "ENSSTUG00000007599"; transcript_id "mikado.21G1061.2"; ID "mikado.21G1061.2.exon26";
21	Mikado_loci	exon	35616083	35616209	.	-	.	gene_id "ENSSTUG00000007599"; transcript_id "mikado.21G1061.2"; ID "mikado.21G1061.2.exon27";
21	Mikado_loci	exon	35616294	35616455	.	-	.	gene_id "ENSSTUG00000007599"; transcript_id "mikado.21G1061.2"; ID "mikado.21G1061.2.exon28";
21	Mikado_loci	CDS	35592545	35592650	.	-	1	gene_id "ENSSTUG00000007599"; transcript_id "mikado.21G1061.2"; ID "mikado.21G1061.2.CDS1";
21	Mikado_loci	CDS	35592755	35592896	.	-	2	gene_id "ENSSTUG00000007599"; transcript_id "mikado.21G1061.2"; ID "mikado.21G1061.2.CDS2";
21	Mikado_loci	CDS	35593012	35593098	.	-	2	gene_id "ENSSTUG00000007599"; transcript_id "mikado.21G1061.2"; ID "mikado.21G1061.2.CDS3";
21	Mikado_loci	CDS	35593491	35593571	.	-	2	gene_id "ENSSTUG00000007599"; transcript_id "mikado.21G1061.2"; ID "mikado.21G1061.2.CDS4";
21	Mikado_loci	CDS	35594178	35594267	.	-	2	gene_id "ENSSTUG00000007599"; transcript_id "mikado.21G1061.2"; ID "mikado.21G1061.2.CDS5";
21	Mikado_loci	CDS	35595315	35595426	.	-	0	gene_id "ENSSTUG00000007599"; transcript_id "mikado.21G1061.2"; ID "mikado.21G1061.2.CDS6";
21	Mikado_loci	CDS	35595961	35596050	.	-	0	gene_id "ENSSTUG00000007599"; transcript_id "mikado.21G1061.2"; ID "mikado.21G1061.2.CDS7";
21	Mikado_loci	CDS	35596214	35596301	.	-	1	gene_id "ENSSTUG00000007599"; transcript_id "mikado.21G1061.2"; ID "mikado.21G1061.2.CDS8";
21	Mikado_loci	CDS	35596664	35596721	.	-	2	gene_id "ENSSTUG00000007599"; transcript_id "mikado.21G1061.2"; ID "mikado.21G1061.2.CDS9";
21	Mikado_loci	CDS	35596867	35596951	.	-	0	gene_id "ENSSTUG00000007599"; transcript_id "mikado.21G1061.2"; ID "mikado.21G1061.2.CDS10";
21	Mikado_loci	CDS	35597116	35597175	.	-	0	gene_id "ENSSTUG00000007599"; transcript_id "mikado.21G1061.2"; ID "mikado.21G1061.2.CDS11";
21	Mikado_loci	CDS	35597282	35597455	.	-	0	gene_id "ENSSTUG00000007599"; transcript_id "mikado.21G1061.2"; ID "mikado.21G1061.2.CDS12";
21	Mikado_loci	CDS	35597605	35597762	.	-	2	gene_id "ENSSTUG00000007599"; transcript_id "mikado.21G1061.2"; ID "mikado.21G1061.2.CDS13";
21	Mikado_loci	CDS	35598898	35599060	.	-	0	gene_id "ENSSTUG00000007599"; transcript_id "mikado.21G1061.2"; ID "mikado.21G1061.2.CDS14";
21	Mikado_loci	CDS	35599419	35599511	.	-	0	gene_id "ENSSTUG00000007599"; transcript_id "mikado.21G1061.2"; ID "mikado.21G1061.2.CDS15";
21	Mikado_loci	CDS	35599725	35599881	.	-	1	gene_id "ENSSTUG00000007599"; transcript_id "mikado.21G1061.2"; ID "mikado.21G1061.2.CDS16";
21	Mikado_loci	CDS	35600301	35600379	.	-	2	gene_id "ENSSTUG00000007599"; transcript_id "mikado.21G1061.2"; ID "mikado.21G1061.2.CDS17";
21	Mikado_loci	CDS	35600774	35600893	.	-	2	gene_id "ENSSTUG00000007599"; transcript_id "mikado.21G1061.2"; ID "mikado.21G1061.2.CDS18";
21	Mikado_loci	CDS	35605003	35605092	.	-	2	gene_id "ENSSTUG00000007599"; transcript_id "mikado.21G1061.2"; ID "mikado.21G1061.2.CDS19";
21	Mikado_loci	CDS	35605755	35605815	.	-	0	gene_id "ENSSTUG00000007599"; transcript_id "mikado.21G1061.2"; ID "mikado.21G1061.2.CDS20";
21	Mikado_loci	CDS	35605921	35606127	.	-	0	gene_id "ENSSTUG00000007599"; transcript_id "mikado.21G1061.2"; ID "mikado.21G1061.2.CDS21";
21	Mikado_loci	CDS	35606695	35606834	.	-	2	gene_id "ENSSTUG00000007599"; transcript_id "mikado.21G1061.2"; ID "mikado.21G1061.2.CDS22";
21	Mikado_loci	CDS	35614778	35614866	.	-	1	gene_id "ENSSTUG00000007599"; transcript_id "mikado.21G1061.2"; ID "mikado.21G1061.2.CDS23";
21	Mikado_loci	CDS	35615264	35615375	.	-	2	gene_id "ENSSTUG00000007599"; transcript_id "mikado.21G1061.2"; ID "mikado.21G1061.2.CDS24";
21	Mikado_loci	CDS	35615521	35615715	.	-	2	gene_id "ENSSTUG00000007599"; transcript_id "mikado.21G1061.2"; ID "mikado.21G1061.2.CDS25";
21	Mikado_loci	CDS	35615801	35615875	.	-	2	gene_id "ENSSTUG00000007599"; transcript_id "mikado.21G1061.2"; ID "mikado.21G1061.2.CDS26";
21	Mikado_loci	CDS	35616083	35616149	.	-	0	gene_id "ENSSTUG00000007599"; transcript_id "mikado.21G1061.2"; ID "mikado.21G1061.2.CDS27";
21	Mikado_loci	five_prime_utr	35616150	35616209	.	-	.	gene_id "ENSSTUG00000007599"; transcript_id "mikado.21G1061.2"; ID "mikado.21G1061.2.five_prime_UTR1";
21	Mikado_loci	five_prime_utr	35616294	35616455	.	-	.	gene_id "ENSSTUG00000007599"; transcript_id "mikado.21G1061.2"; ID "mikado.21G1061.2.five_prime_UTR2";
21	Mikado_loci	three_prime_utr	35592398	35592544	.	-	.	gene_id "ENSSTUG00000007599"; transcript_id "mikado.21G1061.2"; ID "mikado.21G1061.2.three_prime_UTR1";
21	Mikado_loci	transcript	35661511	35705173	20	-	.	gene_id "ENSSTUG00000007615"; transcript_id "mikado.21G1063.2"; ID "mikado.21G1063.2";
21	Mikado_loci	exon	35661511	35662245	.	-	.	gene_id "ENSSTUG00000007615"; transcript_id "mikado.21G1063.2"; ID "mikado.21G1063.2.exon1";
21	Mikado_loci	exon	35662548	35662597	.	-	.	gene_id "ENSSTUG00000007615"; transcript_id "mikado.21G1063.2"; ID "mikado.21G1063.2.exon2";
21	Mikado_loci	exon	35662996	35663119	.	-	.	gene_id "ENSSTUG00000007615"; transcript_id "mikado.21G1063.2"; ID "mikado.21G1063.2.exon3";
21	Mikado_loci	exon	35663476	35663576	.	-	.	gene_id "ENSSTUG00000007615"; transcript_id "mikado.21G1063.2"; ID "mikado.21G1063.2.exon4";
21	Mikado_loci	exon	35666252	35666328	.	-	.	gene_id "ENSSTUG00000007615"; transcript_id "mikado.21G1063.2"; ID "mikado.21G1063.2.exon5";
21	Mikado_loci	exon	35666414	35666555	.	-	.	gene_id "ENSSTUG00000007615"; transcript_id "mikado.21G1063.2"; ID "mikado.21G1063.2.exon6";
21	Mikado_loci	exon	35669535	35669658	.	-	.	gene_id "ENSSTUG00000007615"; transcript_id "mikado.21G1063.2"; ID "mikado.21G1063.2.exon7";
21	Mikado_loci	exon	35669780	35669889	.	-	.	gene_id "ENSSTUG00000007615"; transcript_id "mikado.21G1063.2"; ID "mikado.21G1063.2.exon8";
21	Mikado_loci	exon	35669998	35670135	.	-	.	gene_id "ENSSTUG00000007615"; transcript_id "mikado.21G1063.2"; ID "mikado.21G1063.2.exon9";
21	Mikado_loci	exon	35688457	35688552	.	-	.	gene_id "ENSSTUG00000007615"; transcript_id "mikado.21G1063.2"; ID "mikado.21G1063.2.exon10";
21	Mikado_loci	exon	35690316	35690441	.	-	.	gene_id "ENSSTUG00000007615"; transcript_id "mikado.21G1063.2"; ID "mikado.21G1063.2.exon11";
21	Mikado_loci	exon	35690594	35690726	.	-	.	gene_id "ENSSTUG00000007615"; transcript_id "mikado.21G1063.2"; ID "mikado.21G1063.2.exon12";
21	Mikado_loci	exon	35691134	35691276	.	-	.	gene_id "ENSSTUG00000007615"; transcript_id "mikado.21G1063.2"; ID "mikado.21G1063.2.exon13";
21	Mikado_loci	exon	35691402	35691494	.	-	.	gene_id "ENSSTUG00000007615"; transcript_id "mikado.21G1063.2"; ID "mikado.21G1063.2.exon14";
21	Mikado_loci	exon	35691616	35691789	.	-	.	gene_id "ENSSTUG00000007615"; transcript_id "mikado.21G1063.2"; ID "mikado.21G1063.2.exon15";
21	Mikado_loci	exon	35692499	35692684	.	-	.	gene_id "ENSSTUG00000007615"; transcript_id "mikado.21G1063.2"; ID "mikado.21G1063.2.exon16";
21	Mikado_loci	exon	35704471	35704686	.	-	.	gene_id "ENSSTUG00000007615"; transcript_id "mikado.21G1063.2"; ID "mikado.21G1063.2.exon17";
21	Mikado_loci	exon	35704989	35705173	.	-	.	gene_id "ENSSTUG00000007615"; transcript_id "mikado.21G1063.2"; ID "mikado.21G1063.2.exon18";
21	Mikado_loci	CDS	35662063	35662245	.	-	0	gene_id "ENSSTUG00000007615"; transcript_id "mikado.21G1063.2"; ID "mikado.21G1063.2.CDS1";
21	Mikado_loci	CDS	35662548	35662597	.	-	2	gene_id "ENSSTUG00000007615"; transcript_id "mikado.21G1063.2"; ID "mikado.21G1063.2.CDS2";
21	Mikado_loci	CDS	35662996	35663119	.	-	0	gene_id "ENSSTUG00000007615"; transcript_id "mikado.21G1063.2"; ID "mikado.21G1063.2.CDS3";
21	Mikado_loci	CDS	35663476	35663576	.	-	2	gene_id "ENSSTUG00000007615"; transcript_id "mikado.21G1063.2"; ID "mikado.21G1063.2.CDS4";
21	Mikado_loci	CDS	35666252	35666328	.	-	1	gene_id "ENSSTUG00000007615"; transcript_id "mikado.21G1063.2"; ID "mikado.21G1063.2.CDS5";
21	Mikado_loci	CDS	35666414	35666555	.	-	2	gene_id "ENSSTUG00000007615"; transcript_id "mikado.21G1063.2"; ID "mikado.21G1063.2.CDS6";
21	Mikado_loci	CDS	35669535	35669658	.	-	0	gene_id "ENSSTUG00000007615"; transcript_id "mikado.21G1063.2"; ID "mikado.21G1063.2.CDS7";
21	Mikado_loci	CDS	35669780	35669889	.	-	2	gene_id "ENSSTUG00000007615"; transcript_id "mikado.21G1063.2"; ID "mikado.21G1063.2.CDS8";
21	Mikado_loci	CDS	35669998	35670135	.	-	2	gene_id "ENSSTUG00000007615"; transcript_id "mikado.21G1063.2"; ID "mikado.21G1063.2.CDS9";
21	Mikado_loci	CDS	35688457	35688552	.	-	2	gene_id "ENSSTUG00000007615"; transcript_id "mikado.21G1063.2"; ID "mikado.21G1063.2.CDS10";
21	Mikado_loci	CDS	35690316	35690441	.	-	2	gene_id "ENSSTUG00000007615"; transcript_id "mikado.21G1063.2"; ID "mikado.21G1063.2.CDS11";
21	Mikado_loci	CDS	35690594	35690726	.	-	0	gene_id "ENSSTUG00000007615"; transcript_id "mikado.21G1063.2"; ID "mikado.21G1063.2.CDS12";
21	Mikado_loci	CDS	35691134	35691276	.	-	2	gene_id "ENSSTUG00000007615"; transcript_id "mikado.21G1063.2"; ID "mikado.21G1063.2.CDS13";
21	Mikado_loci	CDS	35691402	35691494	.	-	2	gene_id "ENSSTUG00000007615"; transcript_id "mikado.21G1063.2"; ID "mikado.21G1063.2.CDS14";
21	Mikado_loci	CDS	35691616	35691789	.	-	2	gene_id "ENSSTUG00000007615"; transcript_id "mikado.21G1063.2"; ID "mikado.21G1063.2.CDS15";
21	Mikado_loci	CDS	35692499	35692684	.	-	2	gene_id "ENSSTUG00000007615"; transcript_id "mikado.21G1063.2"; ID "mikado.21G1063.2.CDS16";
21	Mikado_loci	CDS	35704471	35704686	.	-	2	gene_id "ENSSTUG00000007615"; transcript_id "mikado.21G1063.2"; ID "mikado.21G1063.2.CDS17";
21	Mikado_loci	CDS	35704989	35705046	.	-	0	gene_id "ENSSTUG00000007615"; transcript_id "mikado.21G1063.2"; ID "mikado.21G1063.2.CDS18";
21	Mikado_loci	five_prime_utr	35705047	35705173	.	-	.	gene_id "ENSSTUG00000007615"; transcript_id "mikado.21G1063.2"; ID "mikado.21G1063.2.five_prime_UTR1";
21	Mikado_loci	three_prime_utr	35661511	35662062	.	-	.	gene_id "ENSSTUG00000007615"; transcript_id "mikado.21G1063.2"; ID "mikado.21G1063.2.three_prime_UTR1";
21	Mikado_loci	transcript	35763881	35770791	16	-	.	gene_id "ENSSTUG00000007785"; transcript_id "mikado.21G1065.3"; ID "mikado.21G1065.3";
21	Mikado_loci	exon	35763881	35765060	.	-	.	gene_id "ENSSTUG00000007785"; transcript_id "mikado.21G1065.3"; ID "mikado.21G1065.3.exon1";
21	Mikado_loci	exon	35765215	35765369	.	-	.	gene_id "ENSSTUG00000007785"; transcript_id "mikado.21G1065.3"; ID "mikado.21G1065.3.exon2";
21	Mikado_loci	exon	35765462	35766226	.	-	.	gene_id "ENSSTUG00000007785"; transcript_id "mikado.21G1065.3"; ID "mikado.21G1065.3.exon3";
21	Mikado_loci	exon	35766466	35766546	.	-	.	gene_id "ENSSTUG00000007785"; transcript_id "mikado.21G1065.3"; ID "mikado.21G1065.3.exon4";
21	Mikado_loci	exon	35767389	35767739	.	-	.	gene_id "ENSSTUG00000007785"; transcript_id "mikado.21G1065.3"; ID "mikado.21G1065.3.exon5";
21	Mikado_loci	exon	35767869	35768123	.	-	.	gene_id "ENSSTUG00000007785"; transcript_id "mikado.21G1065.3"; ID "mikado.21G1065.3.exon6";
21	Mikado_loci	exon	35768211	35768504	.	-	.	gene_id "ENSSTUG00000007785"; transcript_id "mikado.21G1065.3"; ID "mikado.21G1065.3.exon7";
21	Mikado_loci	exon	35768645	35768710	.	-	.	gene_id "ENSSTUG00000007785"; transcript_id "mikado.21G1065.3"; ID "mikado.21G1065.3.exon8";
21	Mikado_loci	exon	35768784	35770791	.	-	.	gene_id "ENSSTUG00000007785"; transcript_id "mikado.21G1065.3"; ID "mikado.21G1065.3.exon9";
21	Mikado_loci	CDS	35765003	35765060	.	-	1	gene_id "ENSSTUG00000007785"; transcript_id "mikado.21G1065.3"; ID "mikado.21G1065.3.CDS1";
21	Mikado_loci	CDS	35765215	35765369	.	-	0	gene_id "ENSSTUG00000007785"; transcript_id "mikado.21G1065.3"; ID "mikado.21G1065.3.CDS2";
21	Mikado_loci	CDS	35765462	35766226	.	-	0	gene_id "ENSSTUG00000007785"; transcript_id "mikado.21G1065.3"; ID "mikado.21G1065.3.CDS3";
21	Mikado_loci	CDS	35766466	35766546	.	-	0	gene_id "ENSSTUG00000007785"; transcript_id "mikado.21G1065.3"; ID "mikado.21G1065.3.CDS4";
21	Mikado_loci	CDS	35767389	35767739	.	-	0	gene_id "ENSSTUG00000007785"; transcript_id "mikado.21G1065.3"; ID "mikado.21G1065.3.CDS5";
21	Mikado_loci	CDS	35767869	35768123	.	-	0	gene_id "ENSSTUG00000007785"; transcript_id "mikado.21G1065.3"; ID "mikado.21G1065.3.CDS6";
21	Mikado_loci	CDS	35768211	35768504	.	-	0	gene_id "ENSSTUG00000007785"; transcript_id "mikado.21G1065.3"; ID "mikado.21G1065.3.CDS7";
21	Mikado_loci	CDS	35768645	35768710	.	-	0	gene_id "ENSSTUG00000007785"; transcript_id "mikado.21G1065.3"; ID "mikado.21G1065.3.CDS8";
21	Mikado_loci	CDS	35768784	35768888	.	-	0	gene_id "ENSSTUG00000007785"; transcript_id "mikado.21G1065.3"; ID "mikado.21G1065.3.CDS9";
21	Mikado_loci	five_prime_utr	35768889	35770791	.	-	.	gene_id "ENSSTUG00000007785"; transcript_id "mikado.21G1065.3"; ID "mikado.21G1065.3.five_prime_UTR1";
21	Mikado_loci	three_prime_utr	35763881	35765002	.	-	.	gene_id "ENSSTUG00000007785"; transcript_id "mikado.21G1065.3"; ID "mikado.21G1065.3.three_prime_UTR1";
21	Mikado_loci	transcript	35763881	35770791	17	-	.	gene_id "ENSSTUG00000007785"; transcript_id "mikado.21G1065.4"; ID "mikado.21G1065.4";
21	Mikado_loci	exon	35763881	35765060	.	-	.	gene_id "ENSSTUG00000007785"; transcript_id "mikado.21G1065.4"; ID "mikado.21G1065.4.exon1";
21	Mikado_loci	exon	35765215	35765369	.	-	.	gene_id "ENSSTUG00000007785"; transcript_id "mikado.21G1065.4"; ID "mikado.21G1065.4.exon2";
21	Mikado_loci	exon	35765462	35766226	.	-	.	gene_id "ENSSTUG00000007785"; transcript_id "mikado.21G1065.4"; ID "mikado.21G1065.4.exon3";
21	Mikado_loci	exon	35766466	35766546	.	-	.	gene_id "ENSSTUG00000007785"; transcript_id "mikado.21G1065.4"; ID "mikado.21G1065.4.exon4";
21	Mikado_loci	exon	35767389	35767742	.	-	.	gene_id "ENSSTUG00000007785"; transcript_id "mikado.21G1065.4"; ID "mikado.21G1065.4.exon5";
21	Mikado_loci	exon	35767869	35768123	.	-	.	gene_id "ENSSTUG00000007785"; transcript_id "mikado.21G1065.4"; ID "mikado.21G1065.4.exon6";
21	Mikado_loci	exon	35768211	35768507	.	-	.	gene_id "ENSSTUG00000007785"; transcript_id "mikado.21G1065.4"; ID "mikado.21G1065.4.exon7";
21	Mikado_loci	exon	35768645	35768710	.	-	.	gene_id "ENSSTUG00000007785"; transcript_id "mikado.21G1065.4"; ID "mikado.21G1065.4.exon8";
21	Mikado_loci	exon	35768784	35770791	.	-	.	gene_id "ENSSTUG00000007785"; transcript_id "mikado.21G1065.4"; ID "mikado.21G1065.4.exon9";
21	Mikado_loci	CDS	35765003	35765060	.	-	1	gene_id "ENSSTUG00000007785"; transcript_id "mikado.21G1065.4"; ID "mikado.21G1065.4.CDS1";
21	Mikado_loci	CDS	35765215	35765369	.	-	0	gene_id "ENSSTUG00000007785"; transcript_id "mikado.21G1065.4"; ID "mikado.21G1065.4.CDS2";
21	Mikado_loci	CDS	35765462	35766226	.	-	0	gene_id "ENSSTUG00000007785"; transcript_id "mikado.21G1065.4"; ID "mikado.21G1065.4.CDS3";
21	Mikado_loci	CDS	35766466	35766546	.	-	0	gene_id "ENSSTUG00000007785"; transcript_id "mikado.21G1065.4"; ID "mikado.21G1065.4.CDS4";
21	Mikado_loci	CDS	35767389	35767742	.	-	0	gene_id "ENSSTUG00000007785"; transcript_id "mikado.21G1065.4"; ID "mikado.21G1065.4.CDS5";
21	Mikado_loci	CDS	35767869	35768123	.	-	0	gene_id "ENSSTUG00000007785"; transcript_id "mikado.21G1065.4"; ID "mikado.21G1065.4.CDS6";
21	Mikado_loci	CDS	35768211	35768507	.	-	0	gene_id "ENSSTUG00000007785"; transcript_id "mikado.21G1065.4"; ID "mikado.21G1065.4.CDS7";
21	Mikado_loci	CDS	35768645	35768710	.	-	0	gene_id "ENSSTUG00000007785"; transcript_id "mikado.21G1065.4"; ID "mikado.21G1065.4.CDS8";
21	Mikado_loci	CDS	35768784	35768888	.	-	0	gene_id "ENSSTUG00000007785"; transcript_id "mikado.21G1065.4"; ID "mikado.21G1065.4.CDS9";
21	Mikado_loci	five_prime_utr	35768889	35770791	.	-	.	gene_id "ENSSTUG00000007785"; transcript_id "mikado.21G1065.4"; ID "mikado.21G1065.4.five_prime_UTR1";
21	Mikado_loci	three_prime_utr	35763881	35765002	.	-	.	gene_id "ENSSTUG00000007785"; transcript_id "mikado.21G1065.4"; ID "mikado.21G1065.4.three_prime_UTR1";
21	Mikado_loci	transcript	35763881	35771375	17	-	.	gene_id "ENSSTUG00000007785"; transcript_id "mikado.21G1065.6"; ID "mikado.21G1065.6";
21	Mikado_loci	exon	35763881	35765060	.	-	.	gene_id "ENSSTUG00000007785"; transcript_id "mikado.21G1065.6"; ID "mikado.21G1065.6.exon1";
21	Mikado_loci	exon	35765215	35765369	.	-	.	gene_id "ENSSTUG00000007785"; transcript_id "mikado.21G1065.6"; ID "mikado.21G1065.6.exon2";
21	Mikado_loci	exon	35765462	35766226	.	-	.	gene_id "ENSSTUG00000007785"; transcript_id "mikado.21G1065.6"; ID "mikado.21G1065.6.exon3";
21	Mikado_loci	exon	35766466	35766546	.	-	.	gene_id "ENSSTUG00000007785"; transcript_id "mikado.21G1065.6"; ID "mikado.21G1065.6.exon4";
21	Mikado_loci	exon	35767389	35767739	.	-	.	gene_id "ENSSTUG00000007785"; transcript_id "mikado.21G1065.6"; ID "mikado.21G1065.6.exon5";
21	Mikado_loci	exon	35767869	35768123	.	-	.	gene_id "ENSSTUG00000007785"; transcript_id "mikado.21G1065.6"; ID "mikado.21G1065.6.exon6";
21	Mikado_loci	exon	35768211	35768507	.	-	.	gene_id "ENSSTUG00000007785"; transcript_id "mikado.21G1065.6"; ID "mikado.21G1065.6.exon7";
21	Mikado_loci	exon	35768645	35768710	.	-	.	gene_id "ENSSTUG00000007785"; transcript_id "mikado.21G1065.6"; ID "mikado.21G1065.6.exon8";
21	Mikado_loci	exon	35770792	35771375	.	-	.	gene_id "ENSSTUG00000007785"; transcript_id "mikado.21G1065.6"; ID "mikado.21G1065.6.exon9";
21	Mikado_loci	CDS	35765003	35765060	.	-	1	gene_id "ENSSTUG00000007785"; transcript_id "mikado.21G1065.6"; ID "mikado.21G1065.6.CDS1";
21	Mikado_loci	CDS	35765215	35765369	.	-	0	gene_id "ENSSTUG00000007785"; transcript_id "mikado.21G1065.6"; ID "mikado.21G1065.6.CDS2";
21	Mikado_loci	CDS	35765462	35766226	.	-	0	gene_id "ENSSTUG00000007785"; transcript_id "mikado.21G1065.6"; ID "mikado.21G1065.6.CDS3";
21	Mikado_loci	CDS	35766466	35766546	.	-	0	gene_id "ENSSTUG00000007785"; transcript_id "mikado.21G1065.6"; ID "mikado.21G1065.6.CDS4";
21	Mikado_loci	CDS	35767389	35767739	.	-	0	gene_id "ENSSTUG00000007785"; transcript_id "mikado.21G1065.6"; ID "mikado.21G1065.6.CDS5";
21	Mikado_loci	CDS	35767869	35768123	.	-	0	gene_id "ENSSTUG00000007785"; transcript_id "mikado.21G1065.6"; ID "mikado.21G1065.6.CDS6";
21	Mikado_loci	CDS	35768211	35768507	.	-	0	gene_id "ENSSTUG00000007785"; transcript_id "mikado.21G1065.6"; ID "mikado.21G1065.6.CDS7";
21	Mikado_loci	CDS	35768645	35768710	.	-	0	gene_id "ENSSTUG00000007785"; transcript_id "mikado.21G1065.6"; ID "mikado.21G1065.6.CDS8";
21	Mikado_loci	CDS	35770792	35770797	.	-	0	gene_id "ENSSTUG00000007785"; transcript_id "mikado.21G1065.6"; ID "mikado.21G1065.6.CDS9";
21	Mikado_loci	five_prime_utr	35770798	35771375	.	-	.	gene_id "ENSSTUG00000007785"; transcript_id "mikado.21G1065.6"; ID "mikado.21G1065.6.five_prime_UTR1";
21	Mikado_loci	three_prime_utr	35763881	35765002	.	-	.	gene_id "ENSSTUG00000007785"; transcript_id "mikado.21G1065.6"; ID "mikado.21G1065.6.three_prime_UTR1";
21	Mikado_loci	transcript	35763881	35771375	11	-	.	gene_id "ENSSTUG00000007785"; transcript_id "mikado.21G1065.7"; ID "mikado.21G1065.7";
21	Mikado_loci	exon	35763881	35765060	.	-	.	gene_id "ENSSTUG00000007785"; transcript_id "mikado.21G1065.7"; ID "mikado.21G1065.7.exon1";
21	Mikado_loci	exon	35765215	35765369	.	-	.	gene_id "ENSSTUG00000007785"; transcript_id "mikado.21G1065.7"; ID "mikado.21G1065.7.exon2";
21	Mikado_loci	exon	35765462	35766226	.	-	.	gene_id "ENSSTUG00000007785"; transcript_id "mikado.21G1065.7"; ID "mikado.21G1065.7.exon3";
21	Mikado_loci	exon	35766466	35766546	.	-	.	gene_id "ENSSTUG00000007785"; transcript_id "mikado.21G1065.7"; ID "mikado.21G1065.7.exon4";
21	Mikado_loci	exon	35767389	35767739	.	-	.	gene_id "ENSSTUG00000007785"; transcript_id "mikado.21G1065.7"; ID "mikado.21G1065.7.exon5";
21	Mikado_loci	exon	35767869	35768123	.	-	.	gene_id "ENSSTUG00000007785"; transcript_id "mikado.21G1065.7"; ID "mikado.21G1065.7.exon6";
21	Mikado_loci	exon	35768211	35768504	.	-	.	gene_id "ENSSTUG00000007785"; transcript_id "mikado.21G1065.7"; ID "mikado.21G1065.7.exon7";
21	Mikado_loci	exon	35768645	35768710	.	-	.	gene_id "ENSSTUG00000007785"; transcript_id "mikado.21G1065.7"; ID "mikado.21G1065.7.exon8";
21	Mikado_loci	exon	35771154	35771375	.	-	.	gene_id "ENSSTUG00000007785"; transcript_id "mikado.21G1065.7"; ID "mikado.21G1065.7.exon9";
21	Mikado_loci	CDS	35765003	35765060	.	-	1	gene_id "ENSSTUG00000007785"; transcript_id "mikado.21G1065.7"; ID "mikado.21G1065.7.CDS1";
21	Mikado_loci	CDS	35765215	35765369	.	-	0	gene_id "ENSSTUG00000007785"; transcript_id "mikado.21G1065.7"; ID "mikado.21G1065.7.CDS2";
21	Mikado_loci	CDS	35765462	35766226	.	-	0	gene_id "ENSSTUG00000007785"; transcript_id "mikado.21G1065.7"; ID "mikado.21G1065.7.CDS3";
21	Mikado_loci	CDS	35766466	35766546	.	-	0	gene_id "ENSSTUG00000007785"; transcript_id "mikado.21G1065.7"; ID "mikado.21G1065.7.CDS4";
21	Mikado_loci	CDS	35767389	35767739	.	-	0	gene_id "ENSSTUG00000007785"; transcript_id "mikado.21G1065.7"; ID "mikado.21G1065.7.CDS5";
21	Mikado_loci	CDS	35767869	35768123	.	-	0	gene_id "ENSSTUG00000007785"; transcript_id "mikado.21G1065.7"; ID "mikado.21G1065.7.CDS6";
21	Mikado_loci	CDS	35768211	35768258	.	-	0	gene_id "ENSSTUG00000007785"; transcript_id "mikado.21G1065.7"; ID "mikado.21G1065.7.CDS7";
21	Mikado_loci	five_prime_utr	35768259	35768504	.	-	.	gene_id "ENSSTUG00000007785"; transcript_id "mikado.21G1065.7"; ID "mikado.21G1065.7.five_prime_UTR1";
21	Mikado_loci	five_prime_utr	35768645	35768710	.	-	.	gene_id "ENSSTUG00000007785"; transcript_id "mikado.21G1065.7"; ID "mikado.21G1065.7.five_prime_UTR2";
21	Mikado_loci	five_prime_utr	35771154	35771375	.	-	.	gene_id "ENSSTUG00000007785"; transcript_id "mikado.21G1065.7"; ID "mikado.21G1065.7.five_prime_UTR3";
21	Mikado_loci	three_prime_utr	35763881	35765002	.	-	.	gene_id "ENSSTUG00000007785"; transcript_id "mikado.21G1065.7"; ID "mikado.21G1065.7.three_prime_UTR1";
21	Mikado_loci	transcript	35771965	35802047	21	-	.	gene_id "ENSSTUG00000007848"; transcript_id "mikado.21G1066.2"; ID "mikado.21G1066.2";
21	Mikado_loci	exon	35771965	35773131	.	-	.	gene_id "ENSSTUG00000007848"; transcript_id "mikado.21G1066.2"; ID "mikado.21G1066.2.exon1";
21	Mikado_loci	exon	35775886	35775990	.	-	.	gene_id "ENSSTUG00000007848"; transcript_id "mikado.21G1066.2"; ID "mikado.21G1066.2.exon2";
21	Mikado_loci	exon	35776104	35776211	.	-	.	gene_id "ENSSTUG00000007848"; transcript_id "mikado.21G1066.2"; ID "mikado.21G1066.2.exon3";
21	Mikado_loci	exon	35776358	35776501	.	-	.	gene_id "ENSSTUG00000007848"; transcript_id "mikado.21G1066.2"; ID "mikado.21G1066.2.exon4";
21	Mikado_loci	exon	35776687	35776782	.	-	.	gene_id "ENSSTUG00000007848"; transcript_id "mikado.21G1066.2"; ID "mikado.21G1066.2.exon5";
21	Mikado_loci	exon	35776999	35777226	.	-	.	gene_id "ENSSTUG00000007848"; transcript_id "mikado.21G1066.2"; ID "mikado.21G1066.2.exon6";
21	Mikado_loci	exon	35777409	35777521	.	-	.	gene_id "ENSSTUG00000007848"; transcript_id "mikado.21G1066.2"; ID "mikado.21G1066.2.exon7";
21	Mikado_loci	exon	35777605	35778267	.	-	.	gene_id "ENSSTUG00000007848"; transcript_id "mikado.21G1066.2"; ID "mikado.21G1066.2.exon8";
21	Mikado_loci	exon	35787014	35787246	.	-	.	gene_id "ENSSTUG00000007848"; transcript_id "mikado.21G1066.2"; ID "mikado.21G1066.2.exon9";
21	Mikado_loci	exon	35788903	35789177	.	-	.	gene_id "ENSSTUG00000007848"; transcript_id "mikado.21G1066.2"; ID "mikado.21G1066.2.exon10";
21	Mikado_loci	exon	35789261	35789336	.	-	.	gene_id "ENSSTUG00000007848"; transcript_id "mikado.21G1066.2"; ID "mikado.21G1066.2.exon11";
21	Mikado_loci	exon	35789454	35789577	.	-	.	gene_id "ENSSTUG00000007848"; transcript_id "mikado.21G1066.2"; ID "mikado.21G1066.2.exon12";
21	Mikado_loci	exon	35789699	35789802	.	-	.	gene_id "ENSSTUG00000007848"; transcript_id "mikado.21G1066.2"; ID "mikado.21G1066.2.exon13";
21	Mikado_loci	exon	35789919	35790008	.	-	.	gene_id "ENSSTUG00000007848"; transcript_id "mikado.21G1066.2"; ID "mikado.21G1066.2.exon14";
21	Mikado_loci	exon	35790095	35790251	.	-	.	gene_id "ENSSTUG00000007848"; transcript_id "mikado.21G1066.2"; ID "mikado.21G1066.2.exon15";
21	Mikado_loci	exon	35790605	35790807	.	-	.	gene_id "ENSSTUG00000007848"; transcript_id "mikado.21G1066.2"; ID "mikado.21G1066.2.exon16";
21	Mikado_loci	exon	35790966	35791186	.	-	.	gene_id "ENSSTUG00000007848"; transcript_id "mikado.21G1066.2"; ID "mikado.21G1066.2.exon17";
21	Mikado_loci	exon	35791282	35791575	.	-	.	gene_id "ENSSTUG00000007848"; transcript_id "mikado.21G1066.2"; ID "mikado.21G1066.2.exon18";
21	Mikado_loci	exon	35791682	35791852	.	-	.	gene_id "ENSSTUG00000007848"; transcript_id "mikado.21G1066.2"; ID "mikado.21G1066.2.exon19";
21	Mikado_loci	exon	35792218	35792413	.	-	.	gene_id "ENSSTUG00000007848"; transcript_id "mikado.21G1066.2"; ID "mikado.21G1066.2.exon20";
21	Mikado_loci	exon	35792863	35793073	.	-	.	gene_id "ENSSTUG00000007848"; transcript_id "mikado.21G1066.2"; ID "mikado.21G1066.2.exon21";
21	Mikado_loci	exon	35793329	35793488	.	-	.	gene_id "ENSSTUG00000007848"; transcript_id "mikado.21G1066.2"; ID "mikado.21G1066.2.exon22";
21	Mikado_loci	exon	35793593	35793835	.	-	.	gene_id "ENSSTUG00000007848"; transcript_id "mikado.21G1066.2"; ID "mikado.21G1066.2.exon23";
21	Mikado_loci	exon	35794026	35794202	.	-	.	gene_id "ENSSTUG00000007848"; transcript_id "mikado.21G1066.2"; ID "mikado.21G1066.2.exon24";
21	Mikado_loci	exon	35794416	35794659	.	-	.	gene_id "ENSSTUG00000007848"; transcript_id "mikado.21G1066.2"; ID "mikado.21G1066.2.exon25";
21	Mikado_loci	exon	35794734	35794855	.	-	.	gene_id "ENSSTUG00000007848"; transcript_id "mikado.21G1066.2"; ID "mikado.21G1066.2.exon26";
21	Mikado_loci	exon	35795012	35795149	.	-	.	gene_id "ENSSTUG00000007848"; transcript_id "mikado.21G1066.2"; ID "mikado.21G1066.2.exon27";
21	Mikado_loci	exon	35795285	35795362	.	-	.	gene_id "ENSSTUG00000007848"; transcript_id "mikado.21G1066.2"; ID "mikado.21G1066.2.exon28";
21	Mikado_loci	exon	35795515	35795632	.	-	.	gene_id "ENSSTUG00000007848"; transcript_id "mikado.21G1066.2"; ID "mikado.21G1066.2.exon29";
21	Mikado_loci	exon	35795812	35795867	.	-	.	gene_id "ENSSTUG00000007848"; transcript_id "mikado.21G1066.2"; ID "mikado.21G1066.2.exon30";
21	Mikado_loci	exon	35795982	35796050	.	-	.	gene_id "ENSSTUG00000007848"; transcript_id "mikado.21G1066.2"; ID "mikado.21G1066.2.exon31";
21	Mikado_loci	exon	35796156	35796377	.	-	.	gene_id "ENSSTUG00000007848"; transcript_id "mikado.21G1066.2"; ID "mikado.21G1066.2.exon32";
21	Mikado_loci	exon	35796514	35796628	.	-	.	gene_id "ENSSTUG00000007848"; transcript_id "mikado.21G1066.2"; ID "mikado.21G1066.2.exon33";
21	Mikado_loci	exon	35796727	35797220	.	-	.	gene_id "ENSSTUG00000007848"; transcript_id "mikado.21G1066.2"; ID "mikado.21G1066.2.exon34";
21	Mikado_loci	exon	35798902	35799012	.	-	.	gene_id "ENSSTUG00000007848"; transcript_id "mikado.21G1066.2"; ID "mikado.21G1066.2.exon35";
21	Mikado_loci	exon	35799137	35799406	.	-	.	gene_id "ENSSTUG00000007848"; transcript_id "mikado.21G1066.2"; ID "mikado.21G1066.2.exon36";
21	Mikado_loci	exon	35799576	35800644	.	-	.	gene_id "ENSSTUG00000007848"; transcript_id "mikado.21G1066.2"; ID "mikado.21G1066.2.exon37";
21	Mikado_loci	exon	35800740	35801011	.	-	.	gene_id "ENSSTUG00000007848"; transcript_id "mikado.21G1066.2"; ID "mikado.21G1066.2.exon38";
21	Mikado_loci	exon	35801956	35802047	.	-	.	gene_id "ENSSTUG00000007848"; transcript_id "mikado.21G1066.2"; ID "mikado.21G1066.2.exon39";
21	Mikado_loci	CDS	35772787	35773131	.	-	0	gene_id "ENSSTUG00000007848"; transcript_id "mikado.21G1066.2"; ID "mikado.21G1066.2.CDS1";
21	Mikado_loci	CDS	35775886	35775990	.	-	0	gene_id "ENSSTUG00000007848"; transcript_id "mikado.21G1066.2"; ID "mikado.21G1066.2.CDS2";
21	Mikado_loci	CDS	35776104	35776211	.	-	0	gene_id "ENSSTUG00000007848"; transcript_id "mikado.21G1066.2"; ID "mikado.21G1066.2.CDS3";
21	Mikado_loci	CDS	35776358	35776501	.	-	0	gene_id "ENSSTUG00000007848"; transcript_id "mikado.21G1066.2"; ID "mikado.21G1066.2.CDS4";
21	Mikado_loci	CDS	35776687	35776782	.	-	0	gene_id "ENSSTUG00000007848"; transcript_id "mikado.21G1066.2"; ID "mikado.21G1066.2.CDS5";
21	Mikado_loci	CDS	35776999	35777226	.	-	0	gene_id "ENSSTUG00000007848"; transcript_id "mikado.21G1066.2"; ID "mikado.21G1066.2.CDS6";
21	Mikado_loci	CDS	35777409	35777521	.	-	2	gene_id "ENSSTUG00000007848"; transcript_id "mikado.21G1066.2"; ID "mikado.21G1066.2.CDS7";
21	Mikado_loci	CDS	35777605	35778267	.	-	2	gene_id "ENSSTUG00000007848"; transcript_id "mikado.21G1066.2"; ID "mikado.21G1066.2.CDS8";
21	Mikado_loci	CDS	35787014	35787246	.	-	1	gene_id "ENSSTUG00000007848"; transcript_id "mikado.21G1066.2"; ID "mikado.21G1066.2.CDS9";
21	Mikado_loci	CDS	35788903	35789177	.	-	0	gene_id "ENSSTUG00000007848"; transcript_id "mikado.21G1066.2"; ID "mikado.21G1066.2.CDS10";
21	Mikado_loci	CDS	35789261	35789336	.	-	1	gene_id "ENSSTUG00000007848"; transcript_id "mikado.21G1066.2"; ID "mikado.21G1066.2.CDS11";
21	Mikado_loci	CDS	35789454	35789577	.	-	2	gene_id "ENSSTUG00000007848"; transcript_id "mikado.21G1066.2"; ID "mikado.21G1066.2.CDS12";
21	Mikado_loci	CDS	35789699	35789802	.	-	1	gene_id "ENSSTUG00000007848"; transcript_id "mikado.21G1066.2"; ID "mikado.21G1066.2.CDS13";
21	Mikado_loci	CDS	35789919	35790008	.	-	1	gene_id "ENSSTUG00000007848"; transcript_id "mikado.21G1066.2"; ID "mikado.21G1066.2.CDS14";
21	Mikado_loci	CDS	35790095	35790251	.	-	2	gene_id "ENSSTUG00000007848"; transcript_id "mikado.21G1066.2"; ID "mikado.21G1066.2.CDS15";
21	Mikado_loci	CDS	35790605	35790807	.	-	1	gene_id "ENSSTUG00000007848"; transcript_id "mikado.21G1066.2"; ID "mikado.21G1066.2.CDS16";
21	Mikado_loci	CDS	35790966	35791186	.	-	0	gene_id "ENSSTUG00000007848"; transcript_id "mikado.21G1066.2"; ID "mikado.21G1066.2.CDS17";
21	Mikado_loci	CDS	35791282	35791575	.	-	0	gene_id "ENSSTUG00000007848"; transcript_id "mikado.21G1066.2"; ID "mikado.21G1066.2.CDS18";
21	Mikado_loci	CDS	35791682	35791852	.	-	0	gene_id "ENSSTUG00000007848"; transcript_id "mikado.21G1066.2"; ID "mikado.21G1066.2.CDS19";
21	Mikado_loci	CDS	35792218	35792413	.	-	1	gene_id "ENSSTUG00000007848"; transcript_id "mikado.21G1066.2"; ID "mikado.21G1066.2.CDS20";
21	Mikado_loci	CDS	35792863	35793073	.	-	2	gene_id "ENSSTUG00000007848"; transcript_id "mikado.21G1066.2"; ID "mikado.21G1066.2.CDS21";
21	Mikado_loci	CDS	35793329	35793488	.	-	0	gene_id "ENSSTUG00000007848"; transcript_id "mikado.21G1066.2"; ID "mikado.21G1066.2.CDS22";
21	Mikado_loci	CDS	35793593	35793835	.	-	0	gene_id "ENSSTUG00000007848"; transcript_id "mikado.21G1066.2"; ID "mikado.21G1066.2.CDS23";
21	Mikado_loci	CDS	35794026	35794202	.	-	0	gene_id "ENSSTUG00000007848"; transcript_id "mikado.21G1066.2"; ID "mikado.21G1066.2.CDS24";
21	Mikado_loci	CDS	35794416	35794659	.	-	1	gene_id "ENSSTUG00000007848"; transcript_id "mikado.21G1066.2"; ID "mikado.21G1066.2.CDS25";
21	Mikado_loci	CDS	35794734	35794855	.	-	0	gene_id "ENSSTUG00000007848"; transcript_id "mikado.21G1066.2"; ID "mikado.21G1066.2.CDS26";
21	Mikado_loci	CDS	35795012	35795149	.	-	0	gene_id "ENSSTUG00000007848"; transcript_id "mikado.21G1066.2"; ID "mikado.21G1066.2.CDS27";
21	Mikado_loci	CDS	35795285	35795362	.	-	0	gene_id "ENSSTUG00000007848"; transcript_id "mikado.21G1066.2"; ID "mikado.21G1066.2.CDS28";
21	Mikado_loci	CDS	35795515	35795632	.	-	1	gene_id "ENSSTUG00000007848"; transcript_id "mikado.21G1066.2"; ID "mikado.21G1066.2.CDS29";
21	Mikado_loci	CDS	35795812	35795867	.	-	0	gene_id "ENSSTUG00000007848"; transcript_id "mikado.21G1066.2"; ID "mikado.21G1066.2.CDS30";
21	Mikado_loci	CDS	35795982	35796050	.	-	0	gene_id "ENSSTUG00000007848"; transcript_id "mikado.21G1066.2"; ID "mikado.21G1066.2.CDS31";
21	Mikado_loci	CDS	35796156	35796377	.	-	0	gene_id "ENSSTUG00000007848"; transcript_id "mikado.21G1066.2"; ID "mikado.21G1066.2.CDS32";
21	Mikado_loci	CDS	35796514	35796628	.	-	1	gene_id "ENSSTUG00000007848"; transcript_id "mikado.21G1066.2"; ID "mikado.21G1066.2.CDS33";
21	Mikado_loci	CDS	35796727	35797220	.	-	0	gene_id "ENSSTUG00000007848"; transcript_id "mikado.21G1066.2"; ID "mikado.21G1066.2.CDS34";
21	Mikado_loci	CDS	35798902	35799012	.	-	0	gene_id "ENSSTUG00000007848"; transcript_id "mikado.21G1066.2"; ID "mikado.21G1066.2.CDS35";
21	Mikado_loci	CDS	35799137	35799406	.	-	0	gene_id "ENSSTUG00000007848"; transcript_id "mikado.21G1066.2"; ID "mikado.21G1066.2.CDS36";
21	Mikado_loci	CDS	35799576	35800556	.	-	0	gene_id "ENSSTUG00000007848"; transcript_id "mikado.21G1066.2"; ID "mikado.21G1066.2.CDS37";
21	Mikado_loci	five_prime_utr	35800557	35800644	.	-	.	gene_id "ENSSTUG00000007848"; transcript_id "mikado.21G1066.2"; ID "mikado.21G1066.2.five_prime_UTR1";
21	Mikado_loci	five_prime_utr	35800740	35801011	.	-	.	gene_id "ENSSTUG00000007848"; transcript_id "mikado.21G1066.2"; ID "mikado.21G1066.2.five_prime_UTR2";
21	Mikado_loci	five_prime_utr	35801956	35802047	.	-	.	gene_id "ENSSTUG00000007848"; transcript_id "mikado.21G1066.2"; ID "mikado.21G1066.2.five_prime_UTR3";
21	Mikado_loci	three_prime_utr	35771965	35772786	.	-	.	gene_id "ENSSTUG00000007848"; transcript_id "mikado.21G1066.2"; ID "mikado.21G1066.2.three_prime_UTR1";
21	Mikado_loci	transcript	35771965	35802047	21	-	.	gene_id "ENSSTUG00000007848"; transcript_id "mikado.21G1066.3"; ID "mikado.21G1066.3";
21	Mikado_loci	exon	35771965	35773131	.	-	.	gene_id "ENSSTUG00000007848"; transcript_id "mikado.21G1066.3"; ID "mikado.21G1066.3.exon1";
21	Mikado_loci	exon	35775886	35775990	.	-	.	gene_id "ENSSTUG00000007848"; transcript_id "mikado.21G1066.3"; ID "mikado.21G1066.3.exon2";
21	Mikado_loci	exon	35776104	35776211	.	-	.	gene_id "ENSSTUG00000007848"; transcript_id "mikado.21G1066.3"; ID "mikado.21G1066.3.exon3";
21	Mikado_loci	exon	35776358	35776501	.	-	.	gene_id "ENSSTUG00000007848"; transcript_id "mikado.21G1066.3"; ID "mikado.21G1066.3.exon4";
21	Mikado_loci	exon	35776687	35776782	.	-	.	gene_id "ENSSTUG00000007848"; transcript_id "mikado.21G1066.3"; ID "mikado.21G1066.3.exon5";
21	Mikado_loci	exon	35776999	35777226	.	-	.	gene_id "ENSSTUG00000007848"; transcript_id "mikado.21G1066.3"; ID "mikado.21G1066.3.exon6";
21	Mikado_loci	exon	35777409	35777521	.	-	.	gene_id "ENSSTUG00000007848"; transcript_id "mikado.21G1066.3"; ID "mikado.21G1066.3.exon7";
21	Mikado_loci	exon	35777605	35778267	.	-	.	gene_id "ENSSTUG00000007848"; transcript_id "mikado.21G1066.3"; ID "mikado.21G1066.3.exon8";
21	Mikado_loci	exon	35787014	35787246	.	-	.	gene_id "ENSSTUG00000007848"; transcript_id "mikado.21G1066.3"; ID "mikado.21G1066.3.exon9";
21	Mikado_loci	exon	35788903	35789177	.	-	.	gene_id "ENSSTUG00000007848"; transcript_id "mikado.21G1066.3"; ID "mikado.21G1066.3.exon10";
21	Mikado_loci	exon	35789261	35789336	.	-	.	gene_id "ENSSTUG00000007848"; transcript_id "mikado.21G1066.3"; ID "mikado.21G1066.3.exon11";
21	Mikado_loci	exon	35789454	35789577	.	-	.	gene_id "ENSSTUG00000007848"; transcript_id "mikado.21G1066.3"; ID "mikado.21G1066.3.exon12";
21	Mikado_loci	exon	35789699	35789802	.	-	.	gene_id "ENSSTUG00000007848"; transcript_id "mikado.21G1066.3"; ID "mikado.21G1066.3.exon13";
21	Mikado_loci	exon	35789919	35790008	.	-	.	gene_id "ENSSTUG00000007848"; transcript_id "mikado.21G1066.3"; ID "mikado.21G1066.3.exon14";
21	Mikado_loci	exon	35790095	35790251	.	-	.	gene_id "ENSSTUG00000007848"; transcript_id "mikado.21G1066.3"; ID "mikado.21G1066.3.exon15";
21	Mikado_loci	exon	35790605	35790807	.	-	.	gene_id "ENSSTUG00000007848"; transcript_id "mikado.21G1066.3"; ID "mikado.21G1066.3.exon16";
21	Mikado_loci	exon	35790966	35791186	.	-	.	gene_id "ENSSTUG00000007848"; transcript_id "mikado.21G1066.3"; ID "mikado.21G1066.3.exon17";
21	Mikado_loci	exon	35791282	35791575	.	-	.	gene_id "ENSSTUG00000007848"; transcript_id "mikado.21G1066.3"; ID "mikado.21G1066.3.exon18";
21	Mikado_loci	exon	35791682	35791852	.	-	.	gene_id "ENSSTUG00000007848"; transcript_id "mikado.21G1066.3"; ID "mikado.21G1066.3.exon19";
21	Mikado_loci	exon	35792218	35792413	.	-	.	gene_id "ENSSTUG00000007848"; transcript_id "mikado.21G1066.3"; ID "mikado.21G1066.3.exon20";
21	Mikado_loci	exon	35792863	35793073	.	-	.	gene_id "ENSSTUG00000007848"; transcript_id "mikado.21G1066.3"; ID "mikado.21G1066.3.exon21";
21	Mikado_loci	exon	35793329	35793488	.	-	.	gene_id "ENSSTUG00000007848"; transcript_id "mikado.21G1066.3"; ID "mikado.21G1066.3.exon22";
21	Mikado_loci	exon	35793593	35793835	.	-	.	gene_id "ENSSTUG00000007848"; transcript_id "mikado.21G1066.3"; ID "mikado.21G1066.3.exon23";
21	Mikado_loci	exon	35794026	35794202	.	-	.	gene_id "ENSSTUG00000007848"; transcript_id "mikado.21G1066.3"; ID "mikado.21G1066.3.exon24";
21	Mikado_loci	exon	35794416	35794659	.	-	.	gene_id "ENSSTUG00000007848"; transcript_id "mikado.21G1066.3"; ID "mikado.21G1066.3.exon25";
21	Mikado_loci	exon	35794734	35794855	.	-	.	gene_id "ENSSTUG00000007848"; transcript_id "mikado.21G1066.3"; ID "mikado.21G1066.3.exon26";
21	Mikado_loci	exon	35795012	35795149	.	-	.	gene_id "ENSSTUG00000007848"; transcript_id "mikado.21G1066.3"; ID "mikado.21G1066.3.exon27";
21	Mikado_loci	exon	35795285	35795362	.	-	.	gene_id "ENSSTUG00000007848"; transcript_id "mikado.21G1066.3"; ID "mikado.21G1066.3.exon28";
21	Mikado_loci	exon	35795515	35795632	.	-	.	gene_id "ENSSTUG00000007848"; transcript_id "mikado.21G1066.3"; ID "mikado.21G1066.3.exon29";
21	Mikado_loci	exon	35795812	35795867	.	-	.	gene_id "ENSSTUG00000007848"; transcript_id "mikado.21G1066.3"; ID "mikado.21G1066.3.exon30";
21	Mikado_loci	exon	35795982	35796050	.	-	.	gene_id "ENSSTUG00000007848"; transcript_id "mikado.21G1066.3"; ID "mikado.21G1066.3.exon31";
21	Mikado_loci	exon	35796156	35796380	.	-	.	gene_id "ENSSTUG00000007848"; transcript_id "mikado.21G1066.3"; ID "mikado.21G1066.3.exon32";
21	Mikado_loci	exon	35796514	35796628	.	-	.	gene_id "ENSSTUG00000007848"; transcript_id "mikado.21G1066.3"; ID "mikado.21G1066.3.exon33";
21	Mikado_loci	exon	35796727	35797220	.	-	.	gene_id "ENSSTUG00000007848"; transcript_id "mikado.21G1066.3"; ID "mikado.21G1066.3.exon34";
21	Mikado_loci	exon	35798902	35799012	.	-	.	gene_id "ENSSTUG00000007848"; transcript_id "mikado.21G1066.3"; ID "mikado.21G1066.3.exon35";
21	Mikado_loci	exon	35799137	35799406	.	-	.	gene_id "ENSSTUG00000007848"; transcript_id "mikado.21G1066.3"; ID "mikado.21G1066.3.exon36";
21	Mikado_loci	exon	35799576	35800644	.	-	.	gene_id "ENSSTUG00000007848"; transcript_id "mikado.21G1066.3"; ID "mikado.21G1066.3.exon37";
21	Mikado_loci	exon	35800740	35801011	.	-	.	gene_id "ENSSTUG00000007848"; transcript_id "mikado.21G1066.3"; ID "mikado.21G1066.3.exon38";
21	Mikado_loci	exon	35801956	35802047	.	-	.	gene_id "ENSSTUG00000007848"; transcript_id "mikado.21G1066.3"; ID "mikado.21G1066.3.exon39";
21	Mikado_loci	CDS	35772787	35773131	.	-	0	gene_id "ENSSTUG00000007848"; transcript_id "mikado.21G1066.3"; ID "mikado.21G1066.3.CDS1";
21	Mikado_loci	CDS	35775886	35775990	.	-	0	gene_id "ENSSTUG00000007848"; transcript_id "mikado.21G1066.3"; ID "mikado.21G1066.3.CDS2";
21	Mikado_loci	CDS	35776104	35776211	.	-	0	gene_id "ENSSTUG00000007848"; transcript_id "mikado.21G1066.3"; ID "mikado.21G1066.3.CDS3";
21	Mikado_loci	CDS	35776358	35776501	.	-	0	gene_id "ENSSTUG00000007848"; transcript_id "mikado.21G1066.3"; ID "mikado.21G1066.3.CDS4";
21	Mikado_loci	CDS	35776687	35776782	.	-	0	gene_id "ENSSTUG00000007848"; transcript_id "mikado.21G1066.3"; ID "mikado.21G1066.3.CDS5";
21	Mikado_loci	CDS	35776999	35777226	.	-	0	gene_id "ENSSTUG00000007848"; transcript_id "mikado.21G1066.3"; ID "mikado.21G1066.3.CDS6";
21	Mikado_loci	CDS	35777409	35777521	.	-	2	gene_id "ENSSTUG00000007848"; transcript_id "mikado.21G1066.3"; ID "mikado.21G1066.3.CDS7";
21	Mikado_loci	CDS	35777605	35778267	.	-	2	gene_id "ENSSTUG00000007848"; transcript_id "mikado.21G1066.3"; ID "mikado.21G1066.3.CDS8";
21	Mikado_loci	CDS	35787014	35787246	.	-	1	gene_id "ENSSTUG00000007848"; transcript_id "mikado.21G1066.3"; ID "mikado.21G1066.3.CDS9";
21	Mikado_loci	CDS	35788903	35789177	.	-	0	gene_id "ENSSTUG00000007848"; transcript_id "mikado.21G1066.3"; ID "mikado.21G1066.3.CDS10";
21	Mikado_loci	CDS	35789261	35789336	.	-	1	gene_id "ENSSTUG00000007848"; transcript_id "mikado.21G1066.3"; ID "mikado.21G1066.3.CDS11";
21	Mikado_loci	CDS	35789454	35789577	.	-	2	gene_id "ENSSTUG00000007848"; transcript_id "mikado.21G1066.3"; ID "mikado.21G1066.3.CDS12";
21	Mikado_loci	CDS	35789699	35789802	.	-	1	gene_id "ENSSTUG00000007848"; transcript_id "mikado.21G1066.3"; ID "mikado.21G1066.3.CDS13";
21	Mikado_loci	CDS	35789919	35790008	.	-	1	gene_id "ENSSTUG00000007848"; transcript_id "mikado.21G1066.3"; ID "mikado.21G1066.3.CDS14";
21	Mikado_loci	CDS	35790095	35790251	.	-	2	gene_id "ENSSTUG00000007848"; transcript_id "mikado.21G1066.3"; ID "mikado.21G1066.3.CDS15";
21	Mikado_loci	CDS	35790605	35790807	.	-	1	gene_id "ENSSTUG00000007848"; transcript_id "mikado.21G1066.3"; ID "mikado.21G1066.3.CDS16";
21	Mikado_loci	CDS	35790966	35791186	.	-	0	gene_id "ENSSTUG00000007848"; transcript_id "mikado.21G1066.3"; ID "mikado.21G1066.3.CDS17";
21	Mikado_loci	CDS	35791282	35791575	.	-	0	gene_id "ENSSTUG00000007848"; transcript_id "mikado.21G1066.3"; ID "mikado.21G1066.3.CDS18";
21	Mikado_loci	CDS	35791682	35791852	.	-	0	gene_id "ENSSTUG00000007848"; transcript_id "mikado.21G1066.3"; ID "mikado.21G1066.3.CDS19";
21	Mikado_loci	CDS	35792218	35792413	.	-	1	gene_id "ENSSTUG00000007848"; transcript_id "mikado.21G1066.3"; ID "mikado.21G1066.3.CDS20";
21	Mikado_loci	CDS	35792863	35793073	.	-	2	gene_id "ENSSTUG00000007848"; transcript_id "mikado.21G1066.3"; ID "mikado.21G1066.3.CDS21";
21	Mikado_loci	CDS	35793329	35793488	.	-	0	gene_id "ENSSTUG00000007848"; transcript_id "mikado.21G1066.3"; ID "mikado.21G1066.3.CDS22";
21	Mikado_loci	CDS	35793593	35793835	.	-	0	gene_id "ENSSTUG00000007848"; transcript_id "mikado.21G1066.3"; ID "mikado.21G1066.3.CDS23";
21	Mikado_loci	CDS	35794026	35794202	.	-	0	gene_id "ENSSTUG00000007848"; transcript_id "mikado.21G1066.3"; ID "mikado.21G1066.3.CDS24";
21	Mikado_loci	CDS	35794416	35794659	.	-	1	gene_id "ENSSTUG00000007848"; transcript_id "mikado.21G1066.3"; ID "mikado.21G1066.3.CDS25";
21	Mikado_loci	CDS	35794734	35794855	.	-	0	gene_id "ENSSTUG00000007848"; transcript_id "mikado.21G1066.3"; ID "mikado.21G1066.3.CDS26";
21	Mikado_loci	CDS	35795012	35795149	.	-	0	gene_id "ENSSTUG00000007848"; transcript_id "mikado.21G1066.3"; ID "mikado.21G1066.3.CDS27";
21	Mikado_loci	CDS	35795285	35795362	.	-	0	gene_id "ENSSTUG00000007848"; transcript_id "mikado.21G1066.3"; ID "mikado.21G1066.3.CDS28";
21	Mikado_loci	CDS	35795515	35795632	.	-	1	gene_id "ENSSTUG00000007848"; transcript_id "mikado.21G1066.3"; ID "mikado.21G1066.3.CDS29";
21	Mikado_loci	CDS	35795812	35795867	.	-	0	gene_id "ENSSTUG00000007848"; transcript_id "mikado.21G1066.3"; ID "mikado.21G1066.3.CDS30";
21	Mikado_loci	CDS	35795982	35796050	.	-	0	gene_id "ENSSTUG00000007848"; transcript_id "mikado.21G1066.3"; ID "mikado.21G1066.3.CDS31";
21	Mikado_loci	CDS	35796156	35796380	.	-	0	gene_id "ENSSTUG00000007848"; transcript_id "mikado.21G1066.3"; ID "mikado.21G1066.3.CDS32";
21	Mikado_loci	CDS	35796514	35796628	.	-	1	gene_id "ENSSTUG00000007848"; transcript_id "mikado.21G1066.3"; ID "mikado.21G1066.3.CDS33";
21	Mikado_loci	CDS	35796727	35797220	.	-	0	gene_id "ENSSTUG00000007848"; transcript_id "mikado.21G1066.3"; ID "mikado.21G1066.3.CDS34";
21	Mikado_loci	CDS	35798902	35799012	.	-	0	gene_id "ENSSTUG00000007848"; transcript_id "mikado.21G1066.3"; ID "mikado.21G1066.3.CDS35";
21	Mikado_loci	CDS	35799137	35799406	.	-	0	gene_id "ENSSTUG00000007848"; transcript_id "mikado.21G1066.3"; ID "mikado.21G1066.3.CDS36";
21	Mikado_loci	CDS	35799576	35800556	.	-	0	gene_id "ENSSTUG00000007848"; transcript_id "mikado.21G1066.3"; ID "mikado.21G1066.3.CDS37";
21	Mikado_loci	five_prime_utr	35800557	35800644	.	-	.	gene_id "ENSSTUG00000007848"; transcript_id "mikado.21G1066.3"; ID "mikado.21G1066.3.five_prime_UTR1";
21	Mikado_loci	five_prime_utr	35800740	35801011	.	-	.	gene_id "ENSSTUG00000007848"; transcript_id "mikado.21G1066.3"; ID "mikado.21G1066.3.five_prime_UTR2";
21	Mikado_loci	five_prime_utr	35801956	35802047	.	-	.	gene_id "ENSSTUG00000007848"; transcript_id "mikado.21G1066.3"; ID "mikado.21G1066.3.five_prime_UTR3";
21	Mikado_loci	three_prime_utr	35771965	35772786	.	-	.	gene_id "ENSSTUG00000007848"; transcript_id "mikado.21G1066.3"; ID "mikado.21G1066.3.three_prime_UTR1";
21	Mikado_loci	transcript	35771965	35802047	22	-	.	gene_id "ENSSTUG00000007848"; transcript_id "mikado.21G1066.4"; ID "mikado.21G1066.4";
21	Mikado_loci	exon	35771965	35773131	.	-	.	gene_id "ENSSTUG00000007848"; transcript_id "mikado.21G1066.4"; ID "mikado.21G1066.4.exon1";
21	Mikado_loci	exon	35775886	35775990	.	-	.	gene_id "ENSSTUG00000007848"; transcript_id "mikado.21G1066.4"; ID "mikado.21G1066.4.exon2";
21	Mikado_loci	exon	35776104	35776211	.	-	.	gene_id "ENSSTUG00000007848"; transcript_id "mikado.21G1066.4"; ID "mikado.21G1066.4.exon3";
21	Mikado_loci	exon	35776358	35776501	.	-	.	gene_id "ENSSTUG00000007848"; transcript_id "mikado.21G1066.4"; ID "mikado.21G1066.4.exon4";
21	Mikado_loci	exon	35776687	35776782	.	-	.	gene_id "ENSSTUG00000007848"; transcript_id "mikado.21G1066.4"; ID "mikado.21G1066.4.exon5";
21	Mikado_loci	exon	35776999	35777226	.	-	.	gene_id "ENSSTUG00000007848"; transcript_id "mikado.21G1066.4"; ID "mikado.21G1066.4.exon6";
21	Mikado_loci	exon	35777409	35777521	.	-	.	gene_id "ENSSTUG00000007848"; transcript_id "mikado.21G1066.4"; ID "mikado.21G1066.4.exon7";
21	Mikado_loci	exon	35777605	35778267	.	-	.	gene_id "ENSSTUG00000007848"; transcript_id "mikado.21G1066.4"; ID "mikado.21G1066.4.exon8";
21	Mikado_loci	exon	35787014	35787246	.	-	.	gene_id "ENSSTUG00000007848"; transcript_id "mikado.21G1066.4"; ID "mikado.21G1066.4.exon9";
21	Mikado_loci	exon	35788903	35789177	.	-	.	gene_id "ENSSTUG00000007848"; transcript_id "mikado.21G1066.4"; ID "mikado.21G1066.4.exon10";
21	Mikado_loci	exon	35789261	35789336	.	-	.	gene_id "ENSSTUG00000007848"; transcript_id "mikado.21G1066.4"; ID "mikado.21G1066.4.exon11";
21	Mikado_loci	exon	35789454	35789577	.	-	.	gene_id "ENSSTUG00000007848"; transcript_id "mikado.21G1066.4"; ID "mikado.21G1066.4.exon12";
21	Mikado_loci	exon	35789699	35789802	.	-	.	gene_id "ENSSTUG00000007848"; transcript_id "mikado.21G1066.4"; ID "mikado.21G1066.4.exon13";
21	Mikado_loci	exon	35789919	35790008	.	-	.	gene_id "ENSSTUG00000007848"; transcript_id "mikado.21G1066.4"; ID "mikado.21G1066.4.exon14";
21	Mikado_loci	exon	35790095	35790251	.	-	.	gene_id "ENSSTUG00000007848"; transcript_id "mikado.21G1066.4"; ID "mikado.21G1066.4.exon15";
21	Mikado_loci	exon	35790605	35790807	.	-	.	gene_id "ENSSTUG00000007848"; transcript_id "mikado.21G1066.4"; ID "mikado.21G1066.4.exon16";
21	Mikado_loci	exon	35790966	35791186	.	-	.	gene_id "ENSSTUG00000007848"; transcript_id "mikado.21G1066.4"; ID "mikado.21G1066.4.exon17";
21	Mikado_loci	exon	35791282	35791575	.	-	.	gene_id "ENSSTUG00000007848"; transcript_id "mikado.21G1066.4"; ID "mikado.21G1066.4.exon18";
21	Mikado_loci	exon	35791682	35791852	.	-	.	gene_id "ENSSTUG00000007848"; transcript_id "mikado.21G1066.4"; ID "mikado.21G1066.4.exon19";
21	Mikado_loci	exon	35792218	35792413	.	-	.	gene_id "ENSSTUG00000007848"; transcript_id "mikado.21G1066.4"; ID "mikado.21G1066.4.exon20";
21	Mikado_loci	exon	35792863	35793073	.	-	.	gene_id "ENSSTUG00000007848"; transcript_id "mikado.21G1066.4"; ID "mikado.21G1066.4.exon21";
21	Mikado_loci	exon	35793329	35793488	.	-	.	gene_id "ENSSTUG00000007848"; transcript_id "mikado.21G1066.4"; ID "mikado.21G1066.4.exon22";
21	Mikado_loci	exon	35793593	35793835	.	-	.	gene_id "ENSSTUG00000007848"; transcript_id "mikado.21G1066.4"; ID "mikado.21G1066.4.exon23";
21	Mikado_loci	exon	35794026	35794202	.	-	.	gene_id "ENSSTUG00000007848"; transcript_id "mikado.21G1066.4"; ID "mikado.21G1066.4.exon24";
21	Mikado_loci	exon	35794416	35794659	.	-	.	gene_id "ENSSTUG00000007848"; transcript_id "mikado.21G1066.4"; ID "mikado.21G1066.4.exon25";
21	Mikado_loci	exon	35794734	35794855	.	-	.	gene_id "ENSSTUG00000007848"; transcript_id "mikado.21G1066.4"; ID "mikado.21G1066.4.exon26";
21	Mikado_loci	exon	35795012	35795149	.	-	.	gene_id "ENSSTUG00000007848"; transcript_id "mikado.21G1066.4"; ID "mikado.21G1066.4.exon27";
21	Mikado_loci	exon	35795285	35795362	.	-	.	gene_id "ENSSTUG00000007848"; transcript_id "mikado.21G1066.4"; ID "mikado.21G1066.4.exon28";
21	Mikado_loci	exon	35795515	35795632	.	-	.	gene_id "ENSSTUG00000007848"; transcript_id "mikado.21G1066.4"; ID "mikado.21G1066.4.exon29";
21	Mikado_loci	exon	35795812	35795867	.	-	.	gene_id "ENSSTUG00000007848"; transcript_id "mikado.21G1066.4"; ID "mikado.21G1066.4.exon30";
21	Mikado_loci	exon	35795982	35796050	.	-	.	gene_id "ENSSTUG00000007848"; transcript_id "mikado.21G1066.4"; ID "mikado.21G1066.4.exon31";
21	Mikado_loci	exon	35796156	35796380	.	-	.	gene_id "ENSSTUG00000007848"; transcript_id "mikado.21G1066.4"; ID "mikado.21G1066.4.exon32";
21	Mikado_loci	exon	35796514	35796628	.	-	.	gene_id "ENSSTUG00000007848"; transcript_id "mikado.21G1066.4"; ID "mikado.21G1066.4.exon33";
21	Mikado_loci	exon	35796727	35797220	.	-	.	gene_id "ENSSTUG00000007848"; transcript_id "mikado.21G1066.4"; ID "mikado.21G1066.4.exon34";
21	Mikado_loci	exon	35798902	35799012	.	-	.	gene_id "ENSSTUG00000007848"; transcript_id "mikado.21G1066.4"; ID "mikado.21G1066.4.exon35";
21	Mikado_loci	exon	35799137	35799406	.	-	.	gene_id "ENSSTUG00000007848"; transcript_id "mikado.21G1066.4"; ID "mikado.21G1066.4.exon36";
21	Mikado_loci	exon	35799576	35800644	.	-	.	gene_id "ENSSTUG00000007848"; transcript_id "mikado.21G1066.4"; ID "mikado.21G1066.4.exon37";
21	Mikado_loci	exon	35800928	35801011	.	-	.	gene_id "ENSSTUG00000007848"; transcript_id "mikado.21G1066.4"; ID "mikado.21G1066.4.exon38";
21	Mikado_loci	exon	35801956	35802047	.	-	.	gene_id "ENSSTUG00000007848"; transcript_id "mikado.21G1066.4"; ID "mikado.21G1066.4.exon39";
21	Mikado_loci	CDS	35772787	35773131	.	-	0	gene_id "ENSSTUG00000007848"; transcript_id "mikado.21G1066.4"; ID "mikado.21G1066.4.CDS1";
21	Mikado_loci	CDS	35775886	35775990	.	-	0	gene_id "ENSSTUG00000007848"; transcript_id "mikado.21G1066.4"; ID "mikado.21G1066.4.CDS2";
21	Mikado_loci	CDS	35776104	35776211	.	-	0	gene_id "ENSSTUG00000007848"; transcript_id "mikado.21G1066.4"; ID "mikado.21G1066.4.CDS3";
21	Mikado_loci	CDS	35776358	35776501	.	-	0	gene_id "ENSSTUG00000007848"; transcript_id "mikado.21G1066.4"; ID "mikado.21G1066.4.CDS4";
21	Mikado_loci	CDS	35776687	35776782	.	-	0	gene_id "ENSSTUG00000007848"; transcript_id "mikado.21G1066.4"; ID "mikado.21G1066.4.CDS5";
21	Mikado_loci	CDS	35776999	35777226	.	-	0	gene_id "ENSSTUG00000007848"; transcript_id "mikado.21G1066.4"; ID "mikado.21G1066.4.CDS6";
21	Mikado_loci	CDS	35777409	35777521	.	-	2	gene_id "ENSSTUG00000007848"; transcript_id "mikado.21G1066.4"; ID "mikado.21G1066.4.CDS7";
21	Mikado_loci	CDS	35777605	35778267	.	-	2	gene_id "ENSSTUG00000007848"; transcript_id "mikado.21G1066.4"; ID "mikado.21G1066.4.CDS8";
21	Mikado_loci	CDS	35787014	35787246	.	-	1	gene_id "ENSSTUG00000007848"; transcript_id "mikado.21G1066.4"; ID "mikado.21G1066.4.CDS9";
21	Mikado_loci	CDS	35788903	35789177	.	-	0	gene_id "ENSSTUG00000007848"; transcript_id "mikado.21G1066.4"; ID "mikado.21G1066.4.CDS10";
21	Mikado_loci	CDS	35789261	35789336	.	-	1	gene_id "ENSSTUG00000007848"; transcript_id "mikado.21G1066.4"; ID "mikado.21G1066.4.CDS11";
21	Mikado_loci	CDS	35789454	35789577	.	-	2	gene_id "ENSSTUG00000007848"; transcript_id "mikado.21G1066.4"; ID "mikado.21G1066.4.CDS12";
21	Mikado_loci	CDS	35789699	35789802	.	-	1	gene_id "ENSSTUG00000007848"; transcript_id "mikado.21G1066.4"; ID "mikado.21G1066.4.CDS13";
21	Mikado_loci	CDS	35789919	35790008	.	-	1	gene_id "ENSSTUG00000007848"; transcript_id "mikado.21G1066.4"; ID "mikado.21G1066.4.CDS14";
21	Mikado_loci	CDS	35790095	35790251	.	-	2	gene_id "ENSSTUG00000007848"; transcript_id "mikado.21G1066.4"; ID "mikado.21G1066.4.CDS15";
21	Mikado_loci	CDS	35790605	35790807	.	-	1	gene_id "ENSSTUG00000007848"; transcript_id "mikado.21G1066.4"; ID "mikado.21G1066.4.CDS16";
21	Mikado_loci	CDS	35790966	35791186	.	-	0	gene_id "ENSSTUG00000007848"; transcript_id "mikado.21G1066.4"; ID "mikado.21G1066.4.CDS17";
21	Mikado_loci	CDS	35791282	35791575	.	-	0	gene_id "ENSSTUG00000007848"; transcript_id "mikado.21G1066.4"; ID "mikado.21G1066.4.CDS18";
21	Mikado_loci	CDS	35791682	35791852	.	-	0	gene_id "ENSSTUG00000007848"; transcript_id "mikado.21G1066.4"; ID "mikado.21G1066.4.CDS19";
21	Mikado_loci	CDS	35792218	35792413	.	-	1	gene_id "ENSSTUG00000007848"; transcript_id "mikado.21G1066.4"; ID "mikado.21G1066.4.CDS20";
21	Mikado_loci	CDS	35792863	35793073	.	-	2	gene_id "ENSSTUG00000007848"; transcript_id "mikado.21G1066.4"; ID "mikado.21G1066.4.CDS21";
21	Mikado_loci	CDS	35793329	35793488	.	-	0	gene_id "ENSSTUG00000007848"; transcript_id "mikado.21G1066.4"; ID "mikado.21G1066.4.CDS22";
21	Mikado_loci	CDS	35793593	35793835	.	-	0	gene_id "ENSSTUG00000007848"; transcript_id "mikado.21G1066.4"; ID "mikado.21G1066.4.CDS23";
21	Mikado_loci	CDS	35794026	35794202	.	-	0	gene_id "ENSSTUG00000007848"; transcript_id "mikado.21G1066.4"; ID "mikado.21G1066.4.CDS24";
21	Mikado_loci	CDS	35794416	35794659	.	-	1	gene_id "ENSSTUG00000007848"; transcript_id "mikado.21G1066.4"; ID "mikado.21G1066.4.CDS25";
21	Mikado_loci	CDS	35794734	35794855	.	-	0	gene_id "ENSSTUG00000007848"; transcript_id "mikado.21G1066.4"; ID "mikado.21G1066.4.CDS26";
21	Mikado_loci	CDS	35795012	35795149	.	-	0	gene_id "ENSSTUG00000007848"; transcript_id "mikado.21G1066.4"; ID "mikado.21G1066.4.CDS27";
21	Mikado_loci	CDS	35795285	35795362	.	-	0	gene_id "ENSSTUG00000007848"; transcript_id "mikado.21G1066.4"; ID "mikado.21G1066.4.CDS28";
21	Mikado_loci	CDS	35795515	35795632	.	-	1	gene_id "ENSSTUG00000007848"; transcript_id "mikado.21G1066.4"; ID "mikado.21G1066.4.CDS29";
21	Mikado_loci	CDS	35795812	35795867	.	-	0	gene_id "ENSSTUG00000007848"; transcript_id "mikado.21G1066.4"; ID "mikado.21G1066.4.CDS30";
21	Mikado_loci	CDS	35795982	35796050	.	-	0	gene_id "ENSSTUG00000007848"; transcript_id "mikado.21G1066.4"; ID "mikado.21G1066.4.CDS31";
21	Mikado_loci	CDS	35796156	35796380	.	-	0	gene_id "ENSSTUG00000007848"; transcript_id "mikado.21G1066.4"; ID "mikado.21G1066.4.CDS32";
21	Mikado_loci	CDS	35796514	35796628	.	-	1	gene_id "ENSSTUG00000007848"; transcript_id "mikado.21G1066.4"; ID "mikado.21G1066.4.CDS33";
21	Mikado_loci	CDS	35796727	35797220	.	-	0	gene_id "ENSSTUG00000007848"; transcript_id "mikado.21G1066.4"; ID "mikado.21G1066.4.CDS34";
21	Mikado_loci	CDS	35798902	35799012	.	-	0	gene_id "ENSSTUG00000007848"; transcript_id "mikado.21G1066.4"; ID "mikado.21G1066.4.CDS35";
21	Mikado_loci	CDS	35799137	35799406	.	-	0	gene_id "ENSSTUG00000007848"; transcript_id "mikado.21G1066.4"; ID "mikado.21G1066.4.CDS36";
21	Mikado_loci	CDS	35799576	35800556	.	-	0	gene_id "ENSSTUG00000007848"; transcript_id "mikado.21G1066.4"; ID "mikado.21G1066.4.CDS37";
21	Mikado_loci	five_prime_utr	35800557	35800644	.	-	.	gene_id "ENSSTUG00000007848"; transcript_id "mikado.21G1066.4"; ID "mikado.21G1066.4.five_prime_UTR1";
21	Mikado_loci	five_prime_utr	35800928	35801011	.	-	.	gene_id "ENSSTUG00000007848"; transcript_id "mikado.21G1066.4"; ID "mikado.21G1066.4.five_prime_UTR2";
21	Mikado_loci	five_prime_utr	35801956	35802047	.	-	.	gene_id "ENSSTUG00000007848"; transcript_id "mikado.21G1066.4"; ID "mikado.21G1066.4.five_prime_UTR3";
21	Mikado_loci	three_prime_utr	35771965	35772786	.	-	.	gene_id "ENSSTUG00000007848"; transcript_id "mikado.21G1066.4"; ID "mikado.21G1066.4.three_prime_UTR1";
21	Mikado_loci	transcript	35890306	35909240	18	-	.	gene_id "ENSSTUG00000008404"; transcript_id "mikado.21G1072.2"; ID "mikado.21G1072.2";
21	Mikado_loci	exon	35890306	35891859	.	-	.	gene_id "ENSSTUG00000008404"; transcript_id "mikado.21G1072.2"; ID "mikado.21G1072.2.exon1";
21	Mikado_loci	exon	35892021	35892121	.	-	.	gene_id "ENSSTUG00000008404"; transcript_id "mikado.21G1072.2"; ID "mikado.21G1072.2.exon2";
21	Mikado_loci	exon	35892210	35892486	.	-	.	gene_id "ENSSTUG00000008404"; transcript_id "mikado.21G1072.2"; ID "mikado.21G1072.2.exon3";
21	Mikado_loci	exon	35892581	35892688	.	-	.	gene_id "ENSSTUG00000008404"; transcript_id "mikado.21G1072.2"; ID "mikado.21G1072.2.exon4";
21	Mikado_loci	exon	35892945	35893198	.	-	.	gene_id "ENSSTUG00000008404"; transcript_id "mikado.21G1072.2"; ID "mikado.21G1072.2.exon5";
21	Mikado_loci	exon	35893335	35893524	.	-	.	gene_id "ENSSTUG00000008404"; transcript_id "mikado.21G1072.2"; ID "mikado.21G1072.2.exon6";
21	Mikado_loci	exon	35893756	35893899	.	-	.	gene_id "ENSSTUG00000008404"; transcript_id "mikado.21G1072.2"; ID "mikado.21G1072.2.exon7";
21	Mikado_loci	exon	35894043	35894179	.	-	.	gene_id "ENSSTUG00000008404"; transcript_id "mikado.21G1072.2"; ID "mikado.21G1072.2.exon8";
21	Mikado_loci	exon	35894355	35894400	.	-	.	gene_id "ENSSTUG00000008404"; transcript_id "mikado.21G1072.2"; ID "mikado.21G1072.2.exon9";
21	Mikado_loci	exon	35896707	35896764	.	-	.	gene_id "ENSSTUG00000008404"; transcript_id "mikado.21G1072.2"; ID "mikado.21G1072.2.exon10";
21	Mikado_loci	exon	35901311	35901393	.	-	.	gene_id "ENSSTUG00000008404"; transcript_id "mikado.21G1072.2"; ID "mikado.21G1072.2.exon11";
21	Mikado_loci	exon	35901475	35901618	.	-	.	gene_id "ENSSTUG00000008404"; transcript_id "mikado.21G1072.2"; ID "mikado.21G1072.2.exon12";
21	Mikado_loci	exon	35902342	35905917	.	-	.	gene_id "ENSSTUG00000008404"; transcript_id "mikado.21G1072.2"; ID "mikado.21G1072.2.exon13";
21	Mikado_loci	exon	35906115	35906176	.	-	.	gene_id "ENSSTUG00000008404"; transcript_id "mikado.21G1072.2"; ID "mikado.21G1072.2.exon14";
21	Mikado_loci	exon	35906359	35906470	.	-	.	gene_id "ENSSTUG00000008404"; transcript_id "mikado.21G1072.2"; ID "mikado.21G1072.2.exon15";
21	Mikado_loci	exon	35906731	35906796	.	-	.	gene_id "ENSSTUG00000008404"; transcript_id "mikado.21G1072.2"; ID "mikado.21G1072.2.exon16";
21	Mikado_loci	exon	35907732	35907931	.	-	.	gene_id "ENSSTUG00000008404"; transcript_id "mikado.21G1072.2"; ID "mikado.21G1072.2.exon17";
21	Mikado_loci	exon	35908053	35909240	.	-	.	gene_id "ENSSTUG00000008404"; transcript_id "mikado.21G1072.2"; ID "mikado.21G1072.2.exon18";
21	Mikado_loci	CDS	35891566	35891859	.	-	0	gene_id "ENSSTUG00000008404"; transcript_id "mikado.21G1072.2"; ID "mikado.21G1072.2.CDS1";
21	Mikado_loci	CDS	35892021	35892121	.	-	2	gene_id "ENSSTUG00000008404"; transcript_id "mikado.21G1072.2"; ID "mikado.21G1072.2.CDS2";
21	Mikado_loci	CDS	35892210	35892486	.	-	0	gene_id "ENSSTUG00000008404"; transcript_id "mikado.21G1072.2"; ID "mikado.21G1072.2.CDS3";
21	Mikado_loci	CDS	35892581	35892688	.	-	0	gene_id "ENSSTUG00000008404"; transcript_id "mikado.21G1072.2"; ID "mikado.21G1072.2.CDS4";
21	Mikado_loci	CDS	35892945	35893198	.	-	2	gene_id "ENSSTUG00000008404"; transcript_id "mikado.21G1072.2"; ID "mikado.21G1072.2.CDS5";
21	Mikado_loci	CDS	35893335	35893524	.	-	0	gene_id "ENSSTUG00000008404"; transcript_id "mikado.21G1072.2"; ID "mikado.21G1072.2.CDS6";
21	Mikado_loci	CDS	35893756	35893899	.	-	0	gene_id "ENSSTUG00000008404"; transcript_id "mikado.21G1072.2"; ID "mikado.21G1072.2.CDS7";
21	Mikado_loci	CDS	35894043	35894179	.	-	2	gene_id "ENSSTUG00000008404"; transcript_id "mikado.21G1072.2"; ID "mikado.21G1072.2.CDS8";
21	Mikado_loci	CDS	35894355	35894400	.	-	0	gene_id "ENSSTUG00000008404"; transcript_id "mikado.21G1072.2"; ID "mikado.21G1072.2.CDS9";
21	Mikado_loci	CDS	35896707	35896764	.	-	1	gene_id "ENSSTUG00000008404"; transcript_id "mikado.21G1072.2"; ID "mikado.21G1072.2.CDS10";
21	Mikado_loci	CDS	35901311	35901393	.	-	0	gene_id "ENSSTUG00000008404"; transcript_id "mikado.21G1072.2"; ID "mikado.21G1072.2.CDS11";
21	Mikado_loci	CDS	35901475	35901618	.	-	0	gene_id "ENSSTUG00000008404"; transcript_id "mikado.21G1072.2"; ID "mikado.21G1072.2.CDS12";
21	Mikado_loci	CDS	35902342	35905917	.	-	0	gene_id "ENSSTUG00000008404"; transcript_id "mikado.21G1072.2"; ID "mikado.21G1072.2.CDS13";
21	Mikado_loci	CDS	35906115	35906176	.	-	2	gene_id "ENSSTUG00000008404"; transcript_id "mikado.21G1072.2"; ID "mikado.21G1072.2.CDS14";
21	Mikado_loci	CDS	35906359	35906470	.	-	0	gene_id "ENSSTUG00000008404"; transcript_id "mikado.21G1072.2"; ID "mikado.21G1072.2.CDS15";
21	Mikado_loci	CDS	35906731	35906796	.	-	0	gene_id "ENSSTUG00000008404"; transcript_id "mikado.21G1072.2"; ID "mikado.21G1072.2.CDS16";
21	Mikado_loci	CDS	35907732	35907869	.	-	0	gene_id "ENSSTUG00000008404"; transcript_id "mikado.21G1072.2"; ID "mikado.21G1072.2.CDS17";
21	Mikado_loci	five_prime_utr	35907870	35907931	.	-	.	gene_id "ENSSTUG00000008404"; transcript_id "mikado.21G1072.2"; ID "mikado.21G1072.2.five_prime_UTR1";
21	Mikado_loci	five_prime_utr	35908053	35909240	.	-	.	gene_id "ENSSTUG00000008404"; transcript_id "mikado.21G1072.2"; ID "mikado.21G1072.2.five_prime_UTR2";
21	Mikado_loci	three_prime_utr	35890306	35891565	.	-	.	gene_id "ENSSTUG00000008404"; transcript_id "mikado.21G1072.2"; ID "mikado.21G1072.2.three_prime_UTR1";
21	Mikado_loci	transcript	35890306	35909240	19	-	.	gene_id "ENSSTUG00000008404"; transcript_id "mikado.21G1072.3"; ID "mikado.21G1072.3";
21	Mikado_loci	exon	35890306	35891859	.	-	.	gene_id "ENSSTUG00000008404"; transcript_id "mikado.21G1072.3"; ID "mikado.21G1072.3.exon1";
21	Mikado_loci	exon	35892021	35892121	.	-	.	gene_id "ENSSTUG00000008404"; transcript_id "mikado.21G1072.3"; ID "mikado.21G1072.3.exon2";
21	Mikado_loci	exon	35892210	35892486	.	-	.	gene_id "ENSSTUG00000008404"; transcript_id "mikado.21G1072.3"; ID "mikado.21G1072.3.exon3";
21	Mikado_loci	exon	35892581	35892688	.	-	.	gene_id "ENSSTUG00000008404"; transcript_id "mikado.21G1072.3"; ID "mikado.21G1072.3.exon4";
21	Mikado_loci	exon	35892945	35893198	.	-	.	gene_id "ENSSTUG00000008404"; transcript_id "mikado.21G1072.3"; ID "mikado.21G1072.3.exon5";
21	Mikado_loci	exon	35893335	35893524	.	-	.	gene_id "ENSSTUG00000008404"; transcript_id "mikado.21G1072.3"; ID "mikado.21G1072.3.exon6";
21	Mikado_loci	exon	35893756	35893899	.	-	.	gene_id "ENSSTUG00000008404"; transcript_id "mikado.21G1072.3"; ID "mikado.21G1072.3.exon7";
21	Mikado_loci	exon	35894043	35894179	.	-	.	gene_id "ENSSTUG00000008404"; transcript_id "mikado.21G1072.3"; ID "mikado.21G1072.3.exon8";
21	Mikado_loci	exon	35894355	35894400	.	-	.	gene_id "ENSSTUG00000008404"; transcript_id "mikado.21G1072.3"; ID "mikado.21G1072.3.exon9";
21	Mikado_loci	exon	35896707	35896764	.	-	.	gene_id "ENSSTUG00000008404"; transcript_id "mikado.21G1072.3"; ID "mikado.21G1072.3.exon10";
21	Mikado_loci	exon	35901311	35901393	.	-	.	gene_id "ENSSTUG00000008404"; transcript_id "mikado.21G1072.3"; ID "mikado.21G1072.3.exon11";
21	Mikado_loci	exon	35901475	35901618	.	-	.	gene_id "ENSSTUG00000008404"; transcript_id "mikado.21G1072.3"; ID "mikado.21G1072.3.exon12";
21	Mikado_loci	exon	35902342	35903476	.	-	.	gene_id "ENSSTUG00000008404"; transcript_id "mikado.21G1072.3"; ID "mikado.21G1072.3.exon13";
21	Mikado_loci	exon	35903621	35905917	.	-	.	gene_id "ENSSTUG00000008404"; transcript_id "mikado.21G1072.3"; ID "mikado.21G1072.3.exon14";
21	Mikado_loci	exon	35906115	35906176	.	-	.	gene_id "ENSSTUG00000008404"; transcript_id "mikado.21G1072.3"; ID "mikado.21G1072.3.exon15";
21	Mikado_loci	exon	35906359	35906470	.	-	.	gene_id "ENSSTUG00000008404"; transcript_id "mikado.21G1072.3"; ID "mikado.21G1072.3.exon16";
21	Mikado_loci	exon	35906731	35906796	.	-	.	gene_id "ENSSTUG00000008404"; transcript_id "mikado.21G1072.3"; ID "mikado.21G1072.3.exon17";
21	Mikado_loci	exon	35907732	35907931	.	-	.	gene_id "ENSSTUG00000008404"; transcript_id "mikado.21G1072.3"; ID "mikado.21G1072.3.exon18";
21	Mikado_loci	exon	35908053	35909240	.	-	.	gene_id "ENSSTUG00000008404"; transcript_id "mikado.21G1072.3"; ID "mikado.21G1072.3.exon19";
21	Mikado_loci	CDS	35891566	35891859	.	-	0	gene_id "ENSSTUG00000008404"; transcript_id "mikado.21G1072.3"; ID "mikado.21G1072.3.CDS1";
21	Mikado_loci	CDS	35892021	35892121	.	-	2	gene_id "ENSSTUG00000008404"; transcript_id "mikado.21G1072.3"; ID "mikado.21G1072.3.CDS2";
21	Mikado_loci	CDS	35892210	35892486	.	-	0	gene_id "ENSSTUG00000008404"; transcript_id "mikado.21G1072.3"; ID "mikado.21G1072.3.CDS3";
21	Mikado_loci	CDS	35892581	35892688	.	-	0	gene_id "ENSSTUG00000008404"; transcript_id "mikado.21G1072.3"; ID "mikado.21G1072.3.CDS4";
21	Mikado_loci	CDS	35892945	35893198	.	-	2	gene_id "ENSSTUG00000008404"; transcript_id "mikado.21G1072.3"; ID "mikado.21G1072.3.CDS5";
21	Mikado_loci	CDS	35893335	35893524	.	-	0	gene_id "ENSSTUG00000008404"; transcript_id "mikado.21G1072.3"; ID "mikado.21G1072.3.CDS6";
21	Mikado_loci	CDS	35893756	35893899	.	-	0	gene_id "ENSSTUG00000008404"; transcript_id "mikado.21G1072.3"; ID "mikado.21G1072.3.CDS7";
21	Mikado_loci	CDS	35894043	35894179	.	-	2	gene_id "ENSSTUG00000008404"; transcript_id "mikado.21G1072.3"; ID "mikado.21G1072.3.CDS8";
21	Mikado_loci	CDS	35894355	35894400	.	-	0	gene_id "ENSSTUG00000008404"; transcript_id "mikado.21G1072.3"; ID "mikado.21G1072.3.CDS9";
21	Mikado_loci	CDS	35896707	35896764	.	-	1	gene_id "ENSSTUG00000008404"; transcript_id "mikado.21G1072.3"; ID "mikado.21G1072.3.CDS10";
21	Mikado_loci	CDS	35901311	35901393	.	-	0	gene_id "ENSSTUG00000008404"; transcript_id "mikado.21G1072.3"; ID "mikado.21G1072.3.CDS11";
21	Mikado_loci	CDS	35901475	35901618	.	-	0	gene_id "ENSSTUG00000008404"; transcript_id "mikado.21G1072.3"; ID "mikado.21G1072.3.CDS12";
21	Mikado_loci	CDS	35902342	35903476	.	-	1	gene_id "ENSSTUG00000008404"; transcript_id "mikado.21G1072.3"; ID "mikado.21G1072.3.CDS13";
21	Mikado_loci	CDS	35903621	35905917	.	-	0	gene_id "ENSSTUG00000008404"; transcript_id "mikado.21G1072.3"; ID "mikado.21G1072.3.CDS14";
21	Mikado_loci	CDS	35906115	35906176	.	-	2	gene_id "ENSSTUG00000008404"; transcript_id "mikado.21G1072.3"; ID "mikado.21G1072.3.CDS15";
21	Mikado_loci	CDS	35906359	35906470	.	-	0	gene_id "ENSSTUG00000008404"; transcript_id "mikado.21G1072.3"; ID "mikado.21G1072.3.CDS16";
21	Mikado_loci	CDS	35906731	35906796	.	-	0	gene_id "ENSSTUG00000008404"; transcript_id "mikado.21G1072.3"; ID "mikado.21G1072.3.CDS17";
21	Mikado_loci	CDS	35907732	35907869	.	-	0	gene_id "ENSSTUG00000008404"; transcript_id "mikado.21G1072.3"; ID "mikado.21G1072.3.CDS18";
21	Mikado_loci	five_prime_utr	35907870	35907931	.	-	.	gene_id "ENSSTUG00000008404"; transcript_id "mikado.21G1072.3"; ID "mikado.21G1072.3.five_prime_UTR1";
21	Mikado_loci	five_prime_utr	35908053	35909240	.	-	.	gene_id "ENSSTUG00000008404"; transcript_id "mikado.21G1072.3"; ID "mikado.21G1072.3.five_prime_UTR2";
21	Mikado_loci	three_prime_utr	35890306	35891565	.	-	.	gene_id "ENSSTUG00000008404"; transcript_id "mikado.21G1072.3"; ID "mikado.21G1072.3.three_prime_UTR1";
21	Mikado_loci	transcript	35890306	35909240	13	-	.	gene_id "ENSSTUG00000008404"; transcript_id "mikado.21G1072.4"; ID "mikado.21G1072.4";
21	Mikado_loci	exon	35890306	35891859	.	-	.	gene_id "ENSSTUG00000008404"; transcript_id "mikado.21G1072.4"; ID "mikado.21G1072.4.exon1";
21	Mikado_loci	exon	35892021	35892121	.	-	.	gene_id "ENSSTUG00000008404"; transcript_id "mikado.21G1072.4"; ID "mikado.21G1072.4.exon2";
21	Mikado_loci	exon	35892210	35892486	.	-	.	gene_id "ENSSTUG00000008404"; transcript_id "mikado.21G1072.4"; ID "mikado.21G1072.4.exon3";
21	Mikado_loci	exon	35892581	35892688	.	-	.	gene_id "ENSSTUG00000008404"; transcript_id "mikado.21G1072.4"; ID "mikado.21G1072.4.exon4";
21	Mikado_loci	exon	35892945	35893198	.	-	.	gene_id "ENSSTUG00000008404"; transcript_id "mikado.21G1072.4"; ID "mikado.21G1072.4.exon5";
21	Mikado_loci	exon	35893335	35893524	.	-	.	gene_id "ENSSTUG00000008404"; transcript_id "mikado.21G1072.4"; ID "mikado.21G1072.4.exon6";
21	Mikado_loci	exon	35893756	35893899	.	-	.	gene_id "ENSSTUG00000008404"; transcript_id "mikado.21G1072.4"; ID "mikado.21G1072.4.exon7";
21	Mikado_loci	exon	35894043	35894179	.	-	.	gene_id "ENSSTUG00000008404"; transcript_id "mikado.21G1072.4"; ID "mikado.21G1072.4.exon8";
21	Mikado_loci	exon	35894355	35894400	.	-	.	gene_id "ENSSTUG00000008404"; transcript_id "mikado.21G1072.4"; ID "mikado.21G1072.4.exon9";
21	Mikado_loci	exon	35896707	35896764	.	-	.	gene_id "ENSSTUG00000008404"; transcript_id "mikado.21G1072.4"; ID "mikado.21G1072.4.exon10";
21	Mikado_loci	exon	35901311	35901393	.	-	.	gene_id "ENSSTUG00000008404"; transcript_id "mikado.21G1072.4"; ID "mikado.21G1072.4.exon11";
21	Mikado_loci	exon	35901475	35901618	.	-	.	gene_id "ENSSTUG00000008404"; transcript_id "mikado.21G1072.4"; ID "mikado.21G1072.4.exon12";
21	Mikado_loci	exon	35902342	35905917	.	-	.	gene_id "ENSSTUG00000008404"; transcript_id "mikado.21G1072.4"; ID "mikado.21G1072.4.exon13";
21	Mikado_loci	exon	35906115	35906176	.	-	.	gene_id "ENSSTUG00000008404"; transcript_id "mikado.21G1072.4"; ID "mikado.21G1072.4.exon14";
21	Mikado_loci	exon	35906359	35906470	.	-	.	gene_id "ENSSTUG00000008404"; transcript_id "mikado.21G1072.4"; ID "mikado.21G1072.4.exon15";
21	Mikado_loci	exon	35906731	35906796	.	-	.	gene_id "ENSSTUG00000008404"; transcript_id "mikado.21G1072.4"; ID "mikado.21G1072.4.exon16";
21	Mikado_loci	exon	35908053	35909240	.	-	.	gene_id "ENSSTUG00000008404"; transcript_id "mikado.21G1072.4"; ID "mikado.21G1072.4.exon17";
21	Mikado_loci	CDS	35891566	35891859	.	-	0	gene_id "ENSSTUG00000008404"; transcript_id "mikado.21G1072.4"; ID "mikado.21G1072.4.CDS1";
21	Mikado_loci	CDS	35892021	35892121	.	-	2	gene_id "ENSSTUG00000008404"; transcript_id "mikado.21G1072.4"; ID "mikado.21G1072.4.CDS2";
21	Mikado_loci	CDS	35892210	35892486	.	-	0	gene_id "ENSSTUG00000008404"; transcript_id "mikado.21G1072.4"; ID "mikado.21G1072.4.CDS3";
21	Mikado_loci	CDS	35892581	35892688	.	-	0	gene_id "ENSSTUG00000008404"; transcript_id "mikado.21G1072.4"; ID "mikado.21G1072.4.CDS4";
21	Mikado_loci	CDS	35892945	35893198	.	-	2	gene_id "ENSSTUG00000008404"; transcript_id "mikado.21G1072.4"; ID "mikado.21G1072.4.CDS5";
21	Mikado_loci	CDS	35893335	35893524	.	-	0	gene_id "ENSSTUG00000008404"; transcript_id "mikado.21G1072.4"; ID "mikado.21G1072.4.CDS6";
21	Mikado_loci	CDS	35893756	35893899	.	-	0	gene_id "ENSSTUG00000008404"; transcript_id "mikado.21G1072.4"; ID "mikado.21G1072.4.CDS7";
21	Mikado_loci	CDS	35894043	35894179	.	-	2	gene_id "ENSSTUG00000008404"; transcript_id "mikado.21G1072.4"; ID "mikado.21G1072.4.CDS8";
21	Mikado_loci	CDS	35894355	35894400	.	-	0	gene_id "ENSSTUG00000008404"; transcript_id "mikado.21G1072.4"; ID "mikado.21G1072.4.CDS9";
21	Mikado_loci	CDS	35896707	35896764	.	-	1	gene_id "ENSSTUG00000008404"; transcript_id "mikado.21G1072.4"; ID "mikado.21G1072.4.CDS10";
21	Mikado_loci	CDS	35901311	35901393	.	-	0	gene_id "ENSSTUG00000008404"; transcript_id "mikado.21G1072.4"; ID "mikado.21G1072.4.CDS11";
21	Mikado_loci	CDS	35901475	35901618	.	-	0	gene_id "ENSSTUG00000008404"; transcript_id "mikado.21G1072.4"; ID "mikado.21G1072.4.CDS12";
21	Mikado_loci	CDS	35902342	35905917	.	-	0	gene_id "ENSSTUG00000008404"; transcript_id "mikado.21G1072.4"; ID "mikado.21G1072.4.CDS13";
21	Mikado_loci	CDS	35906115	35906176	.	-	2	gene_id "ENSSTUG00000008404"; transcript_id "mikado.21G1072.4"; ID "mikado.21G1072.4.CDS14";
21	Mikado_loci	CDS	35906359	35906470	.	-	0	gene_id "ENSSTUG00000008404"; transcript_id "mikado.21G1072.4"; ID "mikado.21G1072.4.CDS15";
21	Mikado_loci	CDS	35906731	35906790	.	-	0	gene_id "ENSSTUG00000008404"; transcript_id "mikado.21G1072.4"; ID "mikado.21G1072.4.CDS16";
21	Mikado_loci	five_prime_utr	35906791	35906796	.	-	.	gene_id "ENSSTUG00000008404"; transcript_id "mikado.21G1072.4"; ID "mikado.21G1072.4.five_prime_UTR1";
21	Mikado_loci	five_prime_utr	35908053	35909240	.	-	.	gene_id "ENSSTUG00000008404"; transcript_id "mikado.21G1072.4"; ID "mikado.21G1072.4.five_prime_UTR2";
21	Mikado_loci	three_prime_utr	35890306	35891565	.	-	.	gene_id "ENSSTUG00000008404"; transcript_id "mikado.21G1072.4"; ID "mikado.21G1072.4.three_prime_UTR1";
21	Mikado_loci	transcript	36050665	36065545	20	-	.	gene_id "ENSSTUG00000008949"; transcript_id "mikado.21G1083.4"; ID "mikado.21G1083.4";
21	Mikado_loci	exon	36050665	36052973	.	-	.	gene_id "ENSSTUG00000008949"; transcript_id "mikado.21G1083.4"; ID "mikado.21G1083.4.exon1";
21	Mikado_loci	exon	36053059	36053157	.	-	.	gene_id "ENSSTUG00000008949"; transcript_id "mikado.21G1083.4"; ID "mikado.21G1083.4.exon2";
21	Mikado_loci	exon	36053363	36053517	.	-	.	gene_id "ENSSTUG00000008949"; transcript_id "mikado.21G1083.4"; ID "mikado.21G1083.4.exon3";
21	Mikado_loci	exon	36053670	36053907	.	-	.	gene_id "ENSSTUG00000008949"; transcript_id "mikado.21G1083.4"; ID "mikado.21G1083.4.exon4";
21	Mikado_loci	exon	36054064	36054208	.	-	.	gene_id "ENSSTUG00000008949"; transcript_id "mikado.21G1083.4"; ID "mikado.21G1083.4.exon5";
21	Mikado_loci	exon	36054861	36054965	.	-	.	gene_id "ENSSTUG00000008949"; transcript_id "mikado.21G1083.4"; ID "mikado.21G1083.4.exon6";
21	Mikado_loci	exon	36055139	36055266	.	-	.	gene_id "ENSSTUG00000008949"; transcript_id "mikado.21G1083.4"; ID "mikado.21G1083.4.exon7";
21	Mikado_loci	exon	36055376	36055465	.	-	.	gene_id "ENSSTUG00000008949"; transcript_id "mikado.21G1083.4"; ID "mikado.21G1083.4.exon8";
21	Mikado_loci	exon	36055594	36055716	.	-	.	gene_id "ENSSTUG00000008949"; transcript_id "mikado.21G1083.4"; ID "mikado.21G1083.4.exon9";
21	Mikado_loci	exon	36058079	36058133	.	-	.	gene_id "ENSSTUG00000008949"; transcript_id "mikado.21G1083.4"; ID "mikado.21G1083.4.exon10";
21	Mikado_loci	exon	36058426	36058566	.	-	.	gene_id "ENSSTUG00000008949"; transcript_id "mikado.21G1083.4"; ID "mikado.21G1083.4.exon11";
21	Mikado_loci	exon	36058697	36058810	.	-	.	gene_id "ENSSTUG00000008949"; transcript_id "mikado.21G1083.4"; ID "mikado.21G1083.4.exon12";
21	Mikado_loci	exon	36060612	36060667	.	-	.	gene_id "ENSSTUG00000008949"; transcript_id "mikado.21G1083.4"; ID "mikado.21G1083.4.exon13";
21	Mikado_loci	exon	36060806	36060904	.	-	.	gene_id "ENSSTUG00000008949"; transcript_id "mikado.21G1083.4"; ID "mikado.21G1083.4.exon14";
21	Mikado_loci	exon	36060998	36061078	.	-	.	gene_id "ENSSTUG00000008949"; transcript_id "mikado.21G1083.4"; ID "mikado.21G1083.4.exon15";
21	Mikado_loci	exon	36061184	36061279	.	-	.	gene_id "ENSSTUG00000008949"; transcript_id "mikado.21G1083.4"; ID "mikado.21G1083.4.exon16";
21	Mikado_loci	exon	36061461	36061537	.	-	.	gene_id "ENSSTUG00000008949"; transcript_id "mikado.21G1083.4"; ID "mikado.21G1083.4.exon17";
21	Mikado_loci	exon	36061777	36061873	.	-	.	gene_id "ENSSTUG00000008949"; transcript_id "mikado.21G1083.4"; ID "mikado.21G1083.4.exon18";
21	Mikado_loci	exon	36062076	36062217	.	-	.	gene_id "ENSSTUG00000008949"; transcript_id "mikado.21G1083.4"; ID "mikado.21G1083.4.exon19";
21	Mikado_loci	exon	36062508	36062632	.	-	.	gene_id "ENSSTUG00000008949"; transcript_id "mikado.21G1083.4"; ID "mikado.21G1083.4.exon20";
21	Mikado_loci	exon	36064299	36064506	.	-	.	gene_id "ENSSTUG00000008949"; transcript_id "mikado.21G1083.4"; ID "mikado.21G1083.4.exon21";
21	Mikado_loci	exon	36065185	36065545	.	-	.	gene_id "ENSSTUG00000008949"; transcript_id "mikado.21G1083.4"; ID "mikado.21G1083.4.exon22";
21	Mikado_loci	CDS	36052875	36052973	.	-	0	gene_id "ENSSTUG00000008949"; transcript_id "mikado.21G1083.4"; ID "mikado.21G1083.4.CDS1";
21	Mikado_loci	CDS	36053059	36053157	.	-	0	gene_id "ENSSTUG00000008949"; transcript_id "mikado.21G1083.4"; ID "mikado.21G1083.4.CDS2";
21	Mikado_loci	CDS	36053363	36053517	.	-	2	gene_id "ENSSTUG00000008949"; transcript_id "mikado.21G1083.4"; ID "mikado.21G1083.4.CDS3";
21	Mikado_loci	CDS	36053670	36053907	.	-	0	gene_id "ENSSTUG00000008949"; transcript_id "mikado.21G1083.4"; ID "mikado.21G1083.4.CDS4";
21	Mikado_loci	CDS	36054064	36054208	.	-	1	gene_id "ENSSTUG00000008949"; transcript_id "mikado.21G1083.4"; ID "mikado.21G1083.4.CDS5";
21	Mikado_loci	CDS	36054861	36054965	.	-	1	gene_id "ENSSTUG00000008949"; transcript_id "mikado.21G1083.4"; ID "mikado.21G1083.4.CDS6";
21	Mikado_loci	CDS	36055139	36055266	.	-	0	gene_id "ENSSTUG00000008949"; transcript_id "mikado.21G1083.4"; ID "mikado.21G1083.4.CDS7";
21	Mikado_loci	CDS	36055376	36055465	.	-	0	gene_id "ENSSTUG00000008949"; transcript_id "mikado.21G1083.4"; ID "mikado.21G1083.4.CDS8";
21	Mikado_loci	CDS	36055594	36055716	.	-	0	gene_id "ENSSTUG00000008949"; transcript_id "mikado.21G1083.4"; ID "mikado.21G1083.4.CDS9";
21	Mikado_loci	CDS	36058079	36058133	.	-	1	gene_id "ENSSTUG00000008949"; transcript_id "mikado.21G1083.4"; ID "mikado.21G1083.4.CDS10";
21	Mikado_loci	CDS	36058426	36058566	.	-	1	gene_id "ENSSTUG00000008949"; transcript_id "mikado.21G1083.4"; ID "mikado.21G1083.4.CDS11";
21	Mikado_loci	CDS	36058697	36058810	.	-	1	gene_id "ENSSTUG00000008949"; transcript_id "mikado.21G1083.4"; ID "mikado.21G1083.4.CDS12";
21	Mikado_loci	CDS	36060612	36060667	.	-	0	gene_id "ENSSTUG00000008949"; transcript_id "mikado.21G1083.4"; ID "mikado.21G1083.4.CDS13";
21	Mikado_loci	CDS	36060806	36060904	.	-	0	gene_id "ENSSTUG00000008949"; transcript_id "mikado.21G1083.4"; ID "mikado.21G1083.4.CDS14";
21	Mikado_loci	CDS	36060998	36061078	.	-	0	gene_id "ENSSTUG00000008949"; transcript_id "mikado.21G1083.4"; ID "mikado.21G1083.4.CDS15";
21	Mikado_loci	CDS	36061184	36061279	.	-	0	gene_id "ENSSTUG00000008949"; transcript_id "mikado.21G1083.4"; ID "mikado.21G1083.4.CDS16";
21	Mikado_loci	CDS	36061461	36061537	.	-	2	gene_id "ENSSTUG00000008949"; transcript_id "mikado.21G1083.4"; ID "mikado.21G1083.4.CDS17";
21	Mikado_loci	CDS	36061777	36061873	.	-	0	gene_id "ENSSTUG00000008949"; transcript_id "mikado.21G1083.4"; ID "mikado.21G1083.4.CDS18";
21	Mikado_loci	CDS	36062076	36062217	.	-	1	gene_id "ENSSTUG00000008949"; transcript_id "mikado.21G1083.4"; ID "mikado.21G1083.4.CDS19";
21	Mikado_loci	CDS	36062508	36062632	.	-	0	gene_id "ENSSTUG00000008949"; transcript_id "mikado.21G1083.4"; ID "mikado.21G1083.4.CDS20";
21	Mikado_loci	CDS	36064299	36064499	.	-	0	gene_id "ENSSTUG00000008949"; transcript_id "mikado.21G1083.4"; ID "mikado.21G1083.4.CDS21";
21	Mikado_loci	five_prime_utr	36064500	36064506	.	-	.	gene_id "ENSSTUG00000008949"; transcript_id "mikado.21G1083.4"; ID "mikado.21G1083.4.five_prime_UTR1";
21	Mikado_loci	five_prime_utr	36065185	36065545	.	-	.	gene_id "ENSSTUG00000008949"; transcript_id "mikado.21G1083.4"; ID "mikado.21G1083.4.five_prime_UTR2";
21	Mikado_loci	three_prime_utr	36050665	36052874	.	-	.	gene_id "ENSSTUG00000008949"; transcript_id "mikado.21G1083.4"; ID "mikado.21G1083.4.three_prime_UTR1";
21	Mikado_loci	transcript	36629276	36633696	14	-	.	gene_id "ENSSTUG00000010443"; transcript_id "mikado.21G1086.2"; ID "mikado.21G1086.2";
21	Mikado_loci	exon	36629276	36630955	.	-	.	gene_id "ENSSTUG00000010443"; transcript_id "mikado.21G1086.2"; ID "mikado.21G1086.2.exon1";
21	Mikado_loci	exon	36631079	36631265	.	-	.	gene_id "ENSSTUG00000010443"; transcript_id "mikado.21G1086.2"; ID "mikado.21G1086.2.exon2";
21	Mikado_loci	exon	36631495	36631606	.	-	.	gene_id "ENSSTUG00000010443"; transcript_id "mikado.21G1086.2"; ID "mikado.21G1086.2.exon3";
21	Mikado_loci	exon	36631720	36631907	.	-	.	gene_id "ENSSTUG00000010443"; transcript_id "mikado.21G1086.2"; ID "mikado.21G1086.2.exon4";
21	Mikado_loci	exon	36632143	36632434	.	-	.	gene_id "ENSSTUG00000010443"; transcript_id "mikado.21G1086.2"; ID "mikado.21G1086.2.exon5";
21	Mikado_loci	exon	36632582	36632686	.	-	.	gene_id "ENSSTUG00000010443"; transcript_id "mikado.21G1086.2"; ID "mikado.21G1086.2.exon6";
21	Mikado_loci	exon	36632804	36632889	.	-	.	gene_id "ENSSTUG00000010443"; transcript_id "mikado.21G1086.2"; ID "mikado.21G1086.2.exon7";
21	Mikado_loci	exon	36633028	36633696	.	-	.	gene_id "ENSSTUG00000010443"; transcript_id "mikado.21G1086.2"; ID "mikado.21G1086.2.exon8";
21	Mikado_loci	CDS	36630866	36630955	.	-	0	gene_id "ENSSTUG00000010443"; transcript_id "mikado.21G1086.2"; ID "mikado.21G1086.2.CDS1";
21	Mikado_loci	CDS	36631079	36631265	.	-	1	gene_id "ENSSTUG00000010443"; transcript_id "mikado.21G1086.2"; ID "mikado.21G1086.2.CDS2";
21	Mikado_loci	CDS	36631495	36631606	.	-	2	gene_id "ENSSTUG00000010443"; transcript_id "mikado.21G1086.2"; ID "mikado.21G1086.2.CDS3";
21	Mikado_loci	CDS	36631720	36631907	.	-	1	gene_id "ENSSTUG00000010443"; transcript_id "mikado.21G1086.2"; ID "mikado.21G1086.2.CDS4";
21	Mikado_loci	CDS	36632143	36632434	.	-	2	gene_id "ENSSTUG00000010443"; transcript_id "mikado.21G1086.2"; ID "mikado.21G1086.2.CDS5";
21	Mikado_loci	CDS	36632582	36632686	.	-	2	gene_id "ENSSTUG00000010443"; transcript_id "mikado.21G1086.2"; ID "mikado.21G1086.2.CDS6";
21	Mikado_loci	CDS	36632804	36632843	.	-	0	gene_id "ENSSTUG00000010443"; transcript_id "mikado.21G1086.2"; ID "mikado.21G1086.2.CDS7";
21	Mikado_loci	five_prime_utr	36632844	36632889	.	-	.	gene_id "ENSSTUG00000010443"; transcript_id "mikado.21G1086.2"; ID "mikado.21G1086.2.five_prime_UTR1";
21	Mikado_loci	five_prime_utr	36633028	36633696	.	-	.	gene_id "ENSSTUG00000010443"; transcript_id "mikado.21G1086.2"; ID "mikado.21G1086.2.five_prime_UTR2";
21	Mikado_loci	three_prime_utr	36629276	36630865	.	-	.	gene_id "ENSSTUG00000010443"; transcript_id "mikado.21G1086.2"; ID "mikado.21G1086.2.three_prime_UTR1";
21	Mikado_loci	transcript	36629276	36633696	16	-	.	gene_id "ENSSTUG00000010443"; transcript_id "mikado.21G1086.5"; ID "mikado.21G1086.5";
21	Mikado_loci	exon	36629276	36630955	.	-	.	gene_id "ENSSTUG00000010443"; transcript_id "mikado.21G1086.5"; ID "mikado.21G1086.5.exon1";
21	Mikado_loci	exon	36631079	36631265	.	-	.	gene_id "ENSSTUG00000010443"; transcript_id "mikado.21G1086.5"; ID "mikado.21G1086.5.exon2";
21	Mikado_loci	exon	36631495	36631606	.	-	.	gene_id "ENSSTUG00000010443"; transcript_id "mikado.21G1086.5"; ID "mikado.21G1086.5.exon3";
21	Mikado_loci	exon	36631720	36631907	.	-	.	gene_id "ENSSTUG00000010443"; transcript_id "mikado.21G1086.5"; ID "mikado.21G1086.5.exon4";
21	Mikado_loci	exon	36632143	36632434	.	-	.	gene_id "ENSSTUG00000010443"; transcript_id "mikado.21G1086.5"; ID "mikado.21G1086.5.exon5";
21	Mikado_loci	exon	36632582	36632686	.	-	.	gene_id "ENSSTUG00000010443"; transcript_id "mikado.21G1086.5"; ID "mikado.21G1086.5.exon6";
21	Mikado_loci	exon	36632804	36632889	.	-	.	gene_id "ENSSTUG00000010443"; transcript_id "mikado.21G1086.5"; ID "mikado.21G1086.5.exon7";
21	Mikado_loci	exon	36633028	36633116	.	-	.	gene_id "ENSSTUG00000010443"; transcript_id "mikado.21G1086.5"; ID "mikado.21G1086.5.exon8";
21	Mikado_loci	exon	36633202	36633696	.	-	.	gene_id "ENSSTUG00000010443"; transcript_id "mikado.21G1086.5"; ID "mikado.21G1086.5.exon9";
21	Mikado_loci	CDS	36630866	36630955	.	-	0	gene_id "ENSSTUG00000010443"; transcript_id "mikado.21G1086.5"; ID "mikado.21G1086.5.CDS1";
21	Mikado_loci	CDS	36631079	36631265	.	-	1	gene_id "ENSSTUG00000010443"; transcript_id "mikado.21G1086.5"; ID "mikado.21G1086.5.CDS2";
21	Mikado_loci	CDS	36631495	36631606	.	-	2	gene_id "ENSSTUG00000010443"; transcript_id "mikado.21G1086.5"; ID "mikado.21G1086.5.CDS3";
21	Mikado_loci	CDS	36631720	36631907	.	-	1	gene_id "ENSSTUG00000010443"; transcript_id "mikado.21G1086.5"; ID "mikado.21G1086.5.CDS4";
21	Mikado_loci	CDS	36632143	36632434	.	-	2	gene_id "ENSSTUG00000010443"; transcript_id "mikado.21G1086.5"; ID "mikado.21G1086.5.CDS5";
21	Mikado_loci	CDS	36632582	36632686	.	-	2	gene_id "ENSSTUG00000010443"; transcript_id "mikado.21G1086.5"; ID "mikado.21G1086.5.CDS6";
21	Mikado_loci	CDS	36632804	36632843	.	-	0	gene_id "ENSSTUG00000010443"; transcript_id "mikado.21G1086.5"; ID "mikado.21G1086.5.CDS7";
21	Mikado_loci	five_prime_utr	36632844	36632889	.	-	.	gene_id "ENSSTUG00000010443"; transcript_id "mikado.21G1086.5"; ID "mikado.21G1086.5.five_prime_UTR1";
21	Mikado_loci	five_prime_utr	36633028	36633116	.	-	.	gene_id "ENSSTUG00000010443"; transcript_id "mikado.21G1086.5"; ID "mikado.21G1086.5.five_prime_UTR2";
21	Mikado_loci	five_prime_utr	36633202	36633696	.	-	.	gene_id "ENSSTUG00000010443"; transcript_id "mikado.21G1086.5"; ID "mikado.21G1086.5.five_prime_UTR3";
21	Mikado_loci	three_prime_utr	36629276	36630865	.	-	.	gene_id "ENSSTUG00000010443"; transcript_id "mikado.21G1086.5"; ID "mikado.21G1086.5.three_prime_UTR1";
21	Mikado_loci	transcript	36629276	36633696	14	-	.	gene_id "ENSSTUG00000010443"; transcript_id "mikado.21G1086.6"; ID "mikado.21G1086.6";
21	Mikado_loci	exon	36629276	36630955	.	-	.	gene_id "ENSSTUG00000010443"; transcript_id "mikado.21G1086.6"; ID "mikado.21G1086.6.exon1";
21	Mikado_loci	exon	36631079	36631606	.	-	.	gene_id "ENSSTUG00000010443"; transcript_id "mikado.21G1086.6"; ID "mikado.21G1086.6.exon2";
21	Mikado_loci	exon	36631720	36631907	.	-	.	gene_id "ENSSTUG00000010443"; transcript_id "mikado.21G1086.6"; ID "mikado.21G1086.6.exon3";
21	Mikado_loci	exon	36632143	36632434	.	-	.	gene_id "ENSSTUG00000010443"; transcript_id "mikado.21G1086.6"; ID "mikado.21G1086.6.exon4";
21	Mikado_loci	exon	36632582	36632686	.	-	.	gene_id "ENSSTUG00000010443"; transcript_id "mikado.21G1086.6"; ID "mikado.21G1086.6.exon5";
21	Mikado_loci	exon	36632804	36632889	.	-	.	gene_id "ENSSTUG00000010443"; transcript_id "mikado.21G1086.6"; ID "mikado.21G1086.6.exon6";
21	Mikado_loci	exon	36633477	36633696	.	-	.	gene_id "ENSSTUG00000010443"; transcript_id "mikado.21G1086.6"; ID "mikado.21G1086.6.exon7";
21	Mikado_loci	CDS	36630945	36630955	.	-	2	gene_id "ENSSTUG00000010443"; transcript_id "mikado.21G1086.6"; ID "mikado.21G1086.6.CDS1";
21	Mikado_loci	CDS	36631079	36631606	.	-	2	gene_id "ENSSTUG00000010443"; transcript_id "mikado.21G1086.6"; ID "mikado.21G1086.6.CDS2";
21	Mikado_loci	CDS	36631720	36631907	.	-	1	gene_id "ENSSTUG00000010443"; transcript_id "mikado.21G1086.6"; ID "mikado.21G1086.6.CDS3";
21	Mikado_loci	CDS	36632143	36632434	.	-	2	gene_id "ENSSTUG00000010443"; transcript_id "mikado.21G1086.6"; ID "mikado.21G1086.6.CDS4";
21	Mikado_loci	CDS	36632582	36632686	.	-	2	gene_id "ENSSTUG00000010443"; transcript_id "mikado.21G1086.6"; ID "mikado.21G1086.6.CDS5";
21	Mikado_loci	CDS	36632804	36632889	.	-	1	gene_id "ENSSTUG00000010443"; transcript_id "mikado.21G1086.6"; ID "mikado.21G1086.6.CDS6";
21	Mikado_loci	CDS	36633477	36633520	.	-	0	gene_id "ENSSTUG00000010443"; transcript_id "mikado.21G1086.6"; ID "mikado.21G1086.6.CDS7";
21	Mikado_loci	five_prime_utr	36633521	36633696	.	-	.	gene_id "ENSSTUG00000010443"; transcript_id "mikado.21G1086.6"; ID "mikado.21G1086.6.five_prime_UTR1";
21	Mikado_loci	three_prime_utr	36629276	36630944	.	-	.	gene_id "ENSSTUG00000010443"; transcript_id "mikado.21G1086.6"; ID "mikado.21G1086.6.three_prime_UTR1";
21	Mikado_loci	transcript	36952323	36966831	18	-	.	gene_id "ENSSTUG00000010787"; transcript_id "mikado.21G1094.2"; ID "mikado.21G1094.2";
21	Mikado_loci	exon	36952323	36954941	.	-	.	gene_id "ENSSTUG00000010787"; transcript_id "mikado.21G1094.2"; ID "mikado.21G1094.2.exon1";
21	Mikado_loci	exon	36955059	36955251	.	-	.	gene_id "ENSSTUG00000010787"; transcript_id "mikado.21G1094.2"; ID "mikado.21G1094.2.exon2";
21	Mikado_loci	exon	36956019	36956087	.	-	.	gene_id "ENSSTUG00000010787"; transcript_id "mikado.21G1094.2"; ID "mikado.21G1094.2.exon3";
21	Mikado_loci	exon	36956288	36956443	.	-	.	gene_id "ENSSTUG00000010787"; transcript_id "mikado.21G1094.2"; ID "mikado.21G1094.2.exon4";
21	Mikado_loci	exon	36956923	36957033	.	-	.	gene_id "ENSSTUG00000010787"; transcript_id "mikado.21G1094.2"; ID "mikado.21G1094.2.exon5";
21	Mikado_loci	exon	36959387	36959507	.	-	.	gene_id "ENSSTUG00000010787"; transcript_id "mikado.21G1094.2"; ID "mikado.21G1094.2.exon6";
21	Mikado_loci	exon	36960042	36960680	.	-	.	gene_id "ENSSTUG00000010787"; transcript_id "mikado.21G1094.2"; ID "mikado.21G1094.2.exon7";
21	Mikado_loci	exon	36966597	36966693	.	-	.	gene_id "ENSSTUG00000010787"; transcript_id "mikado.21G1094.2"; ID "mikado.21G1094.2.exon8";
21	Mikado_loci	exon	36966806	36966831	.	-	.	gene_id "ENSSTUG00000010787"; transcript_id "mikado.21G1094.2"; ID "mikado.21G1094.2.exon9";
21	Mikado_loci	CDS	36954281	36954941	.	-	1	gene_id "ENSSTUG00000010787"; transcript_id "mikado.21G1094.2"; ID "mikado.21G1094.2.CDS1";
21	Mikado_loci	CDS	36955059	36955251	.	-	2	gene_id "ENSSTUG00000010787"; transcript_id "mikado.21G1094.2"; ID "mikado.21G1094.2.CDS2";
21	Mikado_loci	CDS	36956019	36956087	.	-	2	gene_id "ENSSTUG00000010787"; transcript_id "mikado.21G1094.2"; ID "mikado.21G1094.2.CDS3";
21	Mikado_loci	CDS	36956288	36956443	.	-	2	gene_id "ENSSTUG00000010787"; transcript_id "mikado.21G1094.2"; ID "mikado.21G1094.2.CDS4";
21	Mikado_loci	CDS	36956923	36957033	.	-	2	gene_id "ENSSTUG00000010787"; transcript_id "mikado.21G1094.2"; ID "mikado.21G1094.2.CDS5";
21	Mikado_loci	CDS	36959387	36959507	.	-	0	gene_id "ENSSTUG00000010787"; transcript_id "mikado.21G1094.2"; ID "mikado.21G1094.2.CDS6";
21	Mikado_loci	CDS	36960042	36960113	.	-	0	gene_id "ENSSTUG00000010787"; transcript_id "mikado.21G1094.2"; ID "mikado.21G1094.2.CDS7";
21	Mikado_loci	five_prime_utr	36960114	36960680	.	-	.	gene_id "ENSSTUG00000010787"; transcript_id "mikado.21G1094.2"; ID "mikado.21G1094.2.five_prime_UTR1";
21	Mikado_loci	five_prime_utr	36966597	36966693	.	-	.	gene_id "ENSSTUG00000010787"; transcript_id "mikado.21G1094.2"; ID "mikado.21G1094.2.five_prime_UTR2";
21	Mikado_loci	five_prime_utr	36966806	36966831	.	-	.	gene_id "ENSSTUG00000010787"; transcript_id "mikado.21G1094.2"; ID "mikado.21G1094.2.five_prime_UTR3";
21	Mikado_loci	three_prime_utr	36952323	36954280	.	-	.	gene_id "ENSSTUG00000010787"; transcript_id "mikado.21G1094.2"; ID "mikado.21G1094.2.three_prime_UTR1";
21	Mikado_loci	transcript	36952323	36966831	8	-	.	gene_id "ENSSTUG00000010787"; transcript_id "mikado.21G1094.4"; ID "mikado.21G1094.4";
21	Mikado_loci	exon	36952323	36954941	.	-	.	gene_id "ENSSTUG00000010787"; transcript_id "mikado.21G1094.4"; ID "mikado.21G1094.4.exon1";
21	Mikado_loci	exon	36955059	36955251	.	-	.	gene_id "ENSSTUG00000010787"; transcript_id "mikado.21G1094.4"; ID "mikado.21G1094.4.exon2";
21	Mikado_loci	exon	36956288	36956443	.	-	.	gene_id "ENSSTUG00000010787"; transcript_id "mikado.21G1094.4"; ID "mikado.21G1094.4.exon3";
21	Mikado_loci	exon	36956923	36957033	.	-	.	gene_id "ENSSTUG00000010787"; transcript_id "mikado.21G1094.4"; ID "mikado.21G1094.4.exon4";
21	Mikado_loci	exon	36959387	36959507	.	-	.	gene_id "ENSSTUG00000010787"; transcript_id "mikado.21G1094.4"; ID "mikado.21G1094.4.exon5";
21	Mikado_loci	exon	36960042	36960680	.	-	.	gene_id "ENSSTUG00000010787"; transcript_id "mikado.21G1094.4"; ID "mikado.21G1094.4.exon6";
21	Mikado_loci	exon	36966597	36966693	.	-	.	gene_id "ENSSTUG00000010787"; transcript_id "mikado.21G1094.4"; ID "mikado.21G1094.4.exon7";
21	Mikado_loci	exon	36966806	36966831	.	-	.	gene_id "ENSSTUG00000010787"; transcript_id "mikado.21G1094.4"; ID "mikado.21G1094.4.exon8";
21	Mikado_loci	CDS	36954281	36954941	.	-	1	gene_id "ENSSTUG00000010787"; transcript_id "mikado.21G1094.4"; ID "mikado.21G1094.4.CDS1";
21	Mikado_loci	CDS	36955059	36955251	.	-	2	gene_id "ENSSTUG00000010787"; transcript_id "mikado.21G1094.4"; ID "mikado.21G1094.4.CDS2";
21	Mikado_loci	CDS	36956288	36956443	.	-	2	gene_id "ENSSTUG00000010787"; transcript_id "mikado.21G1094.4"; ID "mikado.21G1094.4.CDS3";
21	Mikado_loci	CDS	36956923	36957033	.	-	2	gene_id "ENSSTUG00000010787"; transcript_id "mikado.21G1094.4"; ID "mikado.21G1094.4.CDS4";
21	Mikado_loci	CDS	36959387	36959507	.	-	0	gene_id "ENSSTUG00000010787"; transcript_id "mikado.21G1094.4"; ID "mikado.21G1094.4.CDS5";
21	Mikado_loci	CDS	36960042	36960113	.	-	0	gene_id "ENSSTUG00000010787"; transcript_id "mikado.21G1094.4"; ID "mikado.21G1094.4.CDS6";
21	Mikado_loci	five_prime_utr	36960114	36960680	.	-	.	gene_id "ENSSTUG00000010787"; transcript_id "mikado.21G1094.4"; ID "mikado.21G1094.4.five_prime_UTR1";
21	Mikado_loci	five_prime_utr	36966597	36966693	.	-	.	gene_id "ENSSTUG00000010787"; transcript_id "mikado.21G1094.4"; ID "mikado.21G1094.4.five_prime_UTR2";
21	Mikado_loci	five_prime_utr	36966806	36966831	.	-	.	gene_id "ENSSTUG00000010787"; transcript_id "mikado.21G1094.4"; ID "mikado.21G1094.4.five_prime_UTR3";
21	Mikado_loci	three_prime_utr	36952323	36954280	.	-	.	gene_id "ENSSTUG00000010787"; transcript_id "mikado.21G1094.4"; ID "mikado.21G1094.4.three_prime_UTR1";
16	Mikado_loci	transcript	20427383	20430770	15	+	.	gene_id "ENSSTUG00000033856"; transcript_id "mikado.16G435.2"; ID "mikado.16G435.2";
16	Mikado_loci	exon	20427383	20427530	.	+	.	gene_id "ENSSTUG00000033856"; transcript_id "mikado.16G435.2"; ID "mikado.16G435.2.exon1";
16	Mikado_loci	exon	20429015	20429739	.	+	.	gene_id "ENSSTUG00000033856"; transcript_id "mikado.16G435.2"; ID "mikado.16G435.2.exon2";
16	Mikado_loci	exon	20430731	20430770	.	+	.	gene_id "ENSSTUG00000033856"; transcript_id "mikado.16G435.2"; ID "mikado.16G435.2.exon3";
16	Mikado_loci	CDS	20429234	20429739	.	+	0	gene_id "ENSSTUG00000033856"; transcript_id "mikado.16G435.2"; ID "mikado.16G435.2.CDS1";
16	Mikado_loci	CDS	20430731	20430770	.	+	1	gene_id "ENSSTUG00000033856"; transcript_id "mikado.16G435.2"; ID "mikado.16G435.2.CDS2";
16	Mikado_loci	five_prime_utr	20427383	20427530	.	+	.	gene_id "ENSSTUG00000033856"; transcript_id "mikado.16G435.2"; ID "mikado.16G435.2.five_prime_UTR1";
16	Mikado_loci	five_prime_utr	20429015	20429233	.	+	.	gene_id "ENSSTUG00000033856"; transcript_id "mikado.16G435.2"; ID "mikado.16G435.2.five_prime_UTR2";
16	Mikado_loci	transcript	20548931	20567562	14	+	.	gene_id "ENSSTUG00000035101"; transcript_id "mikado.16G437.2"; ID "mikado.16G437.2";
16	Mikado_loci	exon	20548931	20549118	.	+	.	gene_id "ENSSTUG00000035101"; transcript_id "mikado.16G437.2"; ID "mikado.16G437.2.exon1";
16	Mikado_loci	exon	20550212	20550488	.	+	.	gene_id "ENSSTUG00000035101"; transcript_id "mikado.16G437.2"; ID "mikado.16G437.2.exon2";
16	Mikado_loci	exon	20550651	20550825	.	+	.	gene_id "ENSSTUG00000035101"; transcript_id "mikado.16G437.2"; ID "mikado.16G437.2.exon3";
16	Mikado_loci	exon	20556222	20556369	.	+	.	gene_id "ENSSTUG00000035101"; transcript_id "mikado.16G437.2"; ID "mikado.16G437.2.exon4";
16	Mikado_loci	exon	20556460	20556601	.	+	.	gene_id "ENSSTUG00000035101"; transcript_id "mikado.16G437.2"; ID "mikado.16G437.2.exon5";
16	Mikado_loci	exon	20557261	20557345	.	+	.	gene_id "ENSSTUG00000035101"; transcript_id "mikado.16G437.2"; ID "mikado.16G437.2.exon6";
16	Mikado_loci	exon	20558369	20558500	.	+	.	gene_id "ENSSTUG00000035101"; transcript_id "mikado.16G437.2"; ID "mikado.16G437.2.exon7";
16	Mikado_loci	exon	20564252	20564410	.	+	.	gene_id "ENSSTUG00000035101"; transcript_id "mikado.16G437.2"; ID "mikado.16G437.2.exon8";
16	Mikado_loci	exon	20564584	20564709	.	+	.	gene_id "ENSSTUG00000035101"; transcript_id "mikado.16G437.2"; ID "mikado.16G437.2.exon9";
16	Mikado_loci	exon	20565051	20567562	.	+	.	gene_id "ENSSTUG00000035101"; transcript_id "mikado.16G437.2"; ID "mikado.16G437.2.exon10";
16	Mikado_loci	CDS	20550295	20550488	.	+	0	gene_id "ENSSTUG00000035101"; transcript_id "mikado.16G437.2"; ID "mikado.16G437.2.CDS1";
16	Mikado_loci	CDS	20550651	20550825	.	+	1	gene_id "ENSSTUG00000035101"; transcript_id "mikado.16G437.2"; ID "mikado.16G437.2.CDS2";
16	Mikado_loci	CDS	20556222	20556369	.	+	0	gene_id "ENSSTUG00000035101"; transcript_id "mikado.16G437.2"; ID "mikado.16G437.2.CDS3";
16	Mikado_loci	CDS	20556460	20556601	.	+	2	gene_id "ENSSTUG00000035101"; transcript_id "mikado.16G437.2"; ID "mikado.16G437.2.CDS4";
16	Mikado_loci	CDS	20557261	20557345	.	+	1	gene_id "ENSSTUG00000035101"; transcript_id "mikado.16G437.2"; ID "mikado.16G437.2.CDS5";
16	Mikado_loci	CDS	20558369	20558500	.	+	0	gene_id "ENSSTUG00000035101"; transcript_id "mikado.16G437.2"; ID "mikado.16G437.2.CDS6";
16	Mikado_loci	CDS	20564252	20564410	.	+	0	gene_id "ENSSTUG00000035101"; transcript_id "mikado.16G437.2"; ID "mikado.16G437.2.CDS7";
16	Mikado_loci	CDS	20564584	20564709	.	+	0	gene_id "ENSSTUG00000035101"; transcript_id "mikado.16G437.2"; ID "mikado.16G437.2.CDS8";
16	Mikado_loci	CDS	20565051	20565167	.	+	0	gene_id "ENSSTUG00000035101"; transcript_id "mikado.16G437.2"; ID "mikado.16G437.2.CDS9";
16	Mikado_loci	five_prime_utr	20548931	20549118	.	+	.	gene_id "ENSSTUG00000035101"; transcript_id "mikado.16G437.2"; ID "mikado.16G437.2.five_prime_UTR1";
16	Mikado_loci	five_prime_utr	20550212	20550294	.	+	.	gene_id "ENSSTUG00000035101"; transcript_id "mikado.16G437.2"; ID "mikado.16G437.2.five_prime_UTR2";
16	Mikado_loci	three_prime_utr	20565168	20567562	.	+	.	gene_id "ENSSTUG00000035101"; transcript_id "mikado.16G437.2"; ID "mikado.16G437.2.three_prime_UTR1";
16	Mikado_loci	transcript	20548931	20567562	14	+	.	gene_id "ENSSTUG00000035101"; transcript_id "mikado.16G437.3"; ID "mikado.16G437.3";
16	Mikado_loci	exon	20548931	20549118	.	+	.	gene_id "ENSSTUG00000035101"; transcript_id "mikado.16G437.3"; ID "mikado.16G437.3.exon1";
16	Mikado_loci	exon	20550212	20550488	.	+	.	gene_id "ENSSTUG00000035101"; transcript_id "mikado.16G437.3"; ID "mikado.16G437.3.exon2";
16	Mikado_loci	exon	20550651	20550825	.	+	.	gene_id "ENSSTUG00000035101"; transcript_id "mikado.16G437.3"; ID "mikado.16G437.3.exon3";
16	Mikado_loci	exon	20556222	20556369	.	+	.	gene_id "ENSSTUG00000035101"; transcript_id "mikado.16G437.3"; ID "mikado.16G437.3.exon4";
16	Mikado_loci	exon	20556460	20556601	.	+	.	gene_id "ENSSTUG00000035101"; transcript_id "mikado.16G437.3"; ID "mikado.16G437.3.exon5";
16	Mikado_loci	exon	20557975	20558059	.	+	.	gene_id "ENSSTUG00000035101"; transcript_id "mikado.16G437.3"; ID "mikado.16G437.3.exon6";
16	Mikado_loci	exon	20558369	20558500	.	+	.	gene_id "ENSSTUG00000035101"; transcript_id "mikado.16G437.3"; ID "mikado.16G437.3.exon7";
16	Mikado_loci	exon	20564252	20564410	.	+	.	gene_id "ENSSTUG00000035101"; transcript_id "mikado.16G437.3"; ID "mikado.16G437.3.exon8";
16	Mikado_loci	exon	20564584	20564709	.	+	.	gene_id "ENSSTUG00000035101"; transcript_id "mikado.16G437.3"; ID "mikado.16G437.3.exon9";
16	Mikado_loci	exon	20565051	20567562	.	+	.	gene_id "ENSSTUG00000035101"; transcript_id "mikado.16G437.3"; ID "mikado.16G437.3.exon10";
16	Mikado_loci	CDS	20550295	20550488	.	+	0	gene_id "ENSSTUG00000035101"; transcript_id "mikado.16G437.3"; ID "mikado.16G437.3.CDS1";
16	Mikado_loci	CDS	20550651	20550825	.	+	1	gene_id "ENSSTUG00000035101"; transcript_id "mikado.16G437.3"; ID "mikado.16G437.3.CDS2";
16	Mikado_loci	CDS	20556222	20556369	.	+	0	gene_id "ENSSTUG00000035101"; transcript_id "mikado.16G437.3"; ID "mikado.16G437.3.CDS3";
16	Mikado_loci	CDS	20556460	20556601	.	+	2	gene_id "ENSSTUG00000035101"; transcript_id "mikado.16G437.3"; ID "mikado.16G437.3.CDS4";
16	Mikado_loci	CDS	20557975	20558059	.	+	1	gene_id "ENSSTUG00000035101"; transcript_id "mikado.16G437.3"; ID "mikado.16G437.3.CDS5";
16	Mikado_loci	CDS	20558369	20558500	.	+	0	gene_id "ENSSTUG00000035101"; transcript_id "mikado.16G437.3"; ID "mikado.16G437.3.CDS6";
16	Mikado_loci	CDS	20564252	20564410	.	+	0	gene_id "ENSSTUG00000035101"; transcript_id "mikado.16G437.3"; ID "mikado.16G437.3.CDS7";
16	Mikado_loci	CDS	20564584	20564709	.	+	0	gene_id "ENSSTUG00000035101"; transcript_id "mikado.16G437.3"; ID "mikado.16G437.3.CDS8";
16	Mikado_loci	CDS	20565051	20565167	.	+	0	gene_id "ENSSTUG00000035101"; transcript_id "mikado.16G437.3"; ID "mikado.16G437.3.CDS9";
16	Mikado_loci	five_prime_utr	20548931	20549118	.	+	.	gene_id "ENSSTUG00000035101"; transcript_id "mikado.16G437.3"; ID "mikado.16G437.3.five_prime_UTR1";
16	Mikado_loci	five_prime_utr	20550212	20550294	.	+	.	gene_id "ENSSTUG00000035101"; transcript_id "mikado.16G437.3"; ID "mikado.16G437.3.five_prime_UTR2";
16	Mikado_loci	three_prime_utr	20565168	20567562	.	+	.	gene_id "ENSSTUG00000035101"; transcript_id "mikado.16G437.3"; ID "mikado.16G437.3.three_prime_UTR1";
16	Mikado_loci	transcript	20576092	20580733	14	+	.	gene_id "ENSSTUG00000035232"; transcript_id "mikado.16G438.3"; ID "mikado.16G438.3";
16	Mikado_loci	exon	20576092	20576189	.	+	.	gene_id "ENSSTUG00000035232"; transcript_id "mikado.16G438.3"; ID "mikado.16G438.3.exon1";
16	Mikado_loci	exon	20577070	20577275	.	+	.	gene_id "ENSSTUG00000035232"; transcript_id "mikado.16G438.3"; ID "mikado.16G438.3.exon2";
16	Mikado_loci	exon	20577428	20577495	.	+	.	gene_id "ENSSTUG00000035232"; transcript_id "mikado.16G438.3"; ID "mikado.16G438.3.exon3";
16	Mikado_loci	exon	20577612	20577754	.	+	.	gene_id "ENSSTUG00000035232"; transcript_id "mikado.16G438.3"; ID "mikado.16G438.3.exon4";
16	Mikado_loci	exon	20577900	20578077	.	+	.	gene_id "ENSSTUG00000035232"; transcript_id "mikado.16G438.3"; ID "mikado.16G438.3.exon5";
16	Mikado_loci	exon	20578282	20578364	.	+	.	gene_id "ENSSTUG00000035232"; transcript_id "mikado.16G438.3"; ID "mikado.16G438.3.exon6";
16	Mikado_loci	exon	20578435	20578527	.	+	.	gene_id "ENSSTUG00000035232"; transcript_id "mikado.16G438.3"; ID "mikado.16G438.3.exon7";
16	Mikado_loci	exon	20578690	20580733	.	+	.	gene_id "ENSSTUG00000035232"; transcript_id "mikado.16G438.3"; ID "mikado.16G438.3.exon8";
16	Mikado_loci	CDS	20577145	20577275	.	+	0	gene_id "ENSSTUG00000035232"; transcript_id "mikado.16G438.3"; ID "mikado.16G438.3.CDS1";
16	Mikado_loci	CDS	20577428	20577495	.	+	1	gene_id "ENSSTUG00000035232"; transcript_id "mikado.16G438.3"; ID "mikado.16G438.3.CDS2";
16	Mikado_loci	CDS	20577612	20577754	.	+	2	gene_id "ENSSTUG00000035232"; transcript_id "mikado.16G438.3"; ID "mikado.16G438.3.CDS3";
16	Mikado_loci	CDS	20577900	20578077	.	+	0	gene_id "ENSSTUG00000035232"; transcript_id "mikado.16G438.3"; ID "mikado.16G438.3.CDS4";
16	Mikado_loci	CDS	20578282	20578364	.	+	2	gene_id "ENSSTUG00000035232"; transcript_id "mikado.16G438.3"; ID "mikado.16G438.3.CDS5";
16	Mikado_loci	CDS	20578435	20578527	.	+	0	gene_id "ENSSTUG00000035232"; transcript_id "mikado.16G438.3"; ID "mikado.16G438.3.CDS6";
16	Mikado_loci	CDS	20578690	20578812	.	+	0	gene_id "ENSSTUG00000035232"; transcript_id "mikado.16G438.3"; ID "mikado.16G438.3.CDS7";
16	Mikado_loci	five_prime_utr	20576092	20576189	.	+	.	gene_id "ENSSTUG00000035232"; transcript_id "mikado.16G438.3"; ID "mikado.16G438.3.five_prime_UTR1";
16	Mikado_loci	five_prime_utr	20577070	20577144	.	+	.	gene_id "ENSSTUG00000035232"; transcript_id "mikado.16G438.3"; ID "mikado.16G438.3.five_prime_UTR2";
16	Mikado_loci	three_prime_utr	20578813	20580733	.	+	.	gene_id "ENSSTUG00000035232"; transcript_id "mikado.16G438.3"; ID "mikado.16G438.3.three_prime_UTR1";
16	Mikado_loci	transcript	20576092	20580733	9	+	.	gene_id "ENSSTUG00000035232"; transcript_id "mikado.16G438.4"; ID "mikado.16G438.4";
16	Mikado_loci	exon	20576092	20577275	.	+	.	gene_id "ENSSTUG00000035232"; transcript_id "mikado.16G438.4"; ID "mikado.16G438.4.exon1";
16	Mikado_loci	exon	20577428	20577495	.	+	.	gene_id "ENSSTUG00000035232"; transcript_id "mikado.16G438.4"; ID "mikado.16G438.4.exon2";
16	Mikado_loci	exon	20577612	20577754	.	+	.	gene_id "ENSSTUG00000035232"; transcript_id "mikado.16G438.4"; ID "mikado.16G438.4.exon3";
16	Mikado_loci	exon	20577900	20578077	.	+	.	gene_id "ENSSTUG00000035232"; transcript_id "mikado.16G438.4"; ID "mikado.16G438.4.exon4";
16	Mikado_loci	exon	20578282	20578364	.	+	.	gene_id "ENSSTUG00000035232"; transcript_id "mikado.16G438.4"; ID "mikado.16G438.4.exon5";
16	Mikado_loci	exon	20578435	20578527	.	+	.	gene_id "ENSSTUG00000035232"; transcript_id "mikado.16G438.4"; ID "mikado.16G438.4.exon6";
16	Mikado_loci	exon	20578690	20580733	.	+	.	gene_id "ENSSTUG00000035232"; transcript_id "mikado.16G438.4"; ID "mikado.16G438.4.exon7";
16	Mikado_loci	CDS	20577145	20577275	.	+	0	gene_id "ENSSTUG00000035232"; transcript_id "mikado.16G438.4"; ID "mikado.16G438.4.CDS1";
16	Mikado_loci	CDS	20577428	20577495	.	+	1	gene_id "ENSSTUG00000035232"; transcript_id "mikado.16G438.4"; ID "mikado.16G438.4.CDS2";
16	Mikado_loci	CDS	20577612	20577754	.	+	2	gene_id "ENSSTUG00000035232"; transcript_id "mikado.16G438.4"; ID "mikado.16G438.4.CDS3";
16	Mikado_loci	CDS	20577900	20578077	.	+	0	gene_id "ENSSTUG00000035232"; transcript_id "mikado.16G438.4"; ID "mikado.16G438.4.CDS4";
16	Mikado_loci	CDS	20578282	20578364	.	+	2	gene_id "ENSSTUG00000035232"; transcript_id "mikado.16G438.4"; ID "mikado.16G438.4.CDS5";
16	Mikado_loci	CDS	20578435	20578527	.	+	0	gene_id "ENSSTUG00000035232"; transcript_id "mikado.16G438.4"; ID "mikado.16G438.4.CDS6";
16	Mikado_loci	CDS	20578690	20578812	.	+	0	gene_id "ENSSTUG00000035232"; transcript_id "mikado.16G438.4"; ID "mikado.16G438.4.CDS7";
16	Mikado_loci	five_prime_utr	20576092	20577144	.	+	.	gene_id "ENSSTUG00000035232"; transcript_id "mikado.16G438.4"; ID "mikado.16G438.4.five_prime_UTR1";
16	Mikado_loci	three_prime_utr	20578813	20580733	.	+	.	gene_id "ENSSTUG00000035232"; transcript_id "mikado.16G438.4"; ID "mikado.16G438.4.three_prime_UTR1";
21	Mikado_loci	transcript	38396942	38407867	13	-	.	gene_id "ENSSTUG00000023773"; transcript_id "mikado.21G1112.2"; ID "mikado.21G1112.2";
21	Mikado_loci	exon	38396942	38398002	.	-	.	gene_id "ENSSTUG00000023773"; transcript_id "mikado.21G1112.2"; ID "mikado.21G1112.2.exon1";
21	Mikado_loci	exon	38398124	38398219	.	-	.	gene_id "ENSSTUG00000023773"; transcript_id "mikado.21G1112.2"; ID "mikado.21G1112.2.exon2";
21	Mikado_loci	exon	38398324	38398410	.	-	.	gene_id "ENSSTUG00000023773"; transcript_id "mikado.21G1112.2"; ID "mikado.21G1112.2.exon3";
21	Mikado_loci	exon	38402164	38402287	.	-	.	gene_id "ENSSTUG00000023773"; transcript_id "mikado.21G1112.2"; ID "mikado.21G1112.2.exon4";
21	Mikado_loci	exon	38405646	38405781	.	-	.	gene_id "ENSSTUG00000023773"; transcript_id "mikado.21G1112.2"; ID "mikado.21G1112.2.exon5";
21	Mikado_loci	exon	38405862	38405992	.	-	.	gene_id "ENSSTUG00000023773"; transcript_id "mikado.21G1112.2"; ID "mikado.21G1112.2.exon6";
21	Mikado_loci	exon	38406122	38406208	.	-	.	gene_id "ENSSTUG00000023773"; transcript_id "mikado.21G1112.2"; ID "mikado.21G1112.2.exon7";
21	Mikado_loci	exon	38406529	38406732	.	-	.	gene_id "ENSSTUG00000023773"; transcript_id "mikado.21G1112.2"; ID "mikado.21G1112.2.exon8";
21	Mikado_loci	exon	38406894	38406974	.	-	.	gene_id "ENSSTUG00000023773"; transcript_id "mikado.21G1112.2"; ID "mikado.21G1112.2.exon9";
21	Mikado_loci	exon	38407759	38407867	.	-	.	gene_id "ENSSTUG00000023773"; transcript_id "mikado.21G1112.2"; ID "mikado.21G1112.2.exon10";
21	Mikado_loci	CDS	38397695	38398002	.	-	2	gene_id "ENSSTUG00000023773"; transcript_id "mikado.21G1112.2"; ID "mikado.21G1112.2.CDS1";
21	Mikado_loci	CDS	38398124	38398219	.	-	2	gene_id "ENSSTUG00000023773"; transcript_id "mikado.21G1112.2"; ID "mikado.21G1112.2.CDS2";
21	Mikado_loci	CDS	38398324	38398410	.	-	2	gene_id "ENSSTUG00000023773"; transcript_id "mikado.21G1112.2"; ID "mikado.21G1112.2.CDS3";
21	Mikado_loci	CDS	38402164	38402287	.	-	0	gene_id "ENSSTUG00000023773"; transcript_id "mikado.21G1112.2"; ID "mikado.21G1112.2.CDS4";
21	Mikado_loci	CDS	38405646	38405781	.	-	1	gene_id "ENSSTUG00000023773"; transcript_id "mikado.21G1112.2"; ID "mikado.21G1112.2.CDS5";
21	Mikado_loci	CDS	38405862	38405992	.	-	0	gene_id "ENSSTUG00000023773"; transcript_id "mikado.21G1112.2"; ID "mikado.21G1112.2.CDS6";
21	Mikado_loci	CDS	38406122	38406208	.	-	0	gene_id "ENSSTUG00000023773"; transcript_id "mikado.21G1112.2"; ID "mikado.21G1112.2.CDS7";
21	Mikado_loci	CDS	38406529	38406732	.	-	0	gene_id "ENSSTUG00000023773"; transcript_id "mikado.21G1112.2"; ID "mikado.21G1112.2.CDS8";
21	Mikado_loci	CDS	38406894	38406974	.	-	0	gene_id "ENSSTUG00000023773"; transcript_id "mikado.21G1112.2"; ID "mikado.21G1112.2.CDS9";
21	Mikado_loci	CDS	38407759	38407821	.	-	0	gene_id "ENSSTUG00000023773"; transcript_id "mikado.21G1112.2"; ID "mikado.21G1112.2.CDS10";
21	Mikado_loci	five_prime_utr	38407822	38407867	.	-	.	gene_id "ENSSTUG00000023773"; transcript_id "mikado.21G1112.2"; ID "mikado.21G1112.2.five_prime_UTR1";
21	Mikado_loci	three_prime_utr	38396942	38397694	.	-	.	gene_id "ENSSTUG00000023773"; transcript_id "mikado.21G1112.2"; ID "mikado.21G1112.2.three_prime_UTR1";
21	Mikado_loci	transcript	38452454	38455279	20	-	.	gene_id "ENSSTUG00000024141"; transcript_id "mikado.21G1114.2"; ID "mikado.21G1114.2";
21	Mikado_loci	exon	38452454	38452837	.	-	.	gene_id "ENSSTUG00000024141"; transcript_id "mikado.21G1114.2"; ID "mikado.21G1114.2.exon1";
21	Mikado_loci	exon	38453044	38453115	.	-	.	gene_id "ENSSTUG00000024141"; transcript_id "mikado.21G1114.2"; ID "mikado.21G1114.2.exon2";
21	Mikado_loci	exon	38453276	38453333	.	-	.	gene_id "ENSSTUG00000024141"; transcript_id "mikado.21G1114.2"; ID "mikado.21G1114.2.exon3";
21	Mikado_loci	exon	38453519	38453727	.	-	.	gene_id "ENSSTUG00000024141"; transcript_id "mikado.21G1114.2"; ID "mikado.21G1114.2.exon4";
21	Mikado_loci	exon	38453986	38454133	.	-	.	gene_id "ENSSTUG00000024141"; transcript_id "mikado.21G1114.2"; ID "mikado.21G1114.2.exon5";
21	Mikado_loci	exon	38454249	38454288	.	-	.	gene_id "ENSSTUG00000024141"; transcript_id "mikado.21G1114.2"; ID "mikado.21G1114.2.exon6";
21	Mikado_loci	exon	38454435	38454468	.	-	.	gene_id "ENSSTUG00000024141"; transcript_id "mikado.21G1114.2"; ID "mikado.21G1114.2.exon7";
21	Mikado_loci	exon	38454562	38454598	.	-	.	gene_id "ENSSTUG00000024141"; transcript_id "mikado.21G1114.2"; ID "mikado.21G1114.2.exon8";
21	Mikado_loci	exon	38454737	38454779	.	-	.	gene_id "ENSSTUG00000024141"; transcript_id "mikado.21G1114.2"; ID "mikado.21G1114.2.exon9";
21	Mikado_loci	exon	38455055	38455279	.	-	.	gene_id "ENSSTUG00000024141"; transcript_id "mikado.21G1114.2"; ID "mikado.21G1114.2.exon10";
21	Mikado_loci	CDS	38452656	38452837	.	-	2	gene_id "ENSSTUG00000024141"; transcript_id "mikado.21G1114.2"; ID "mikado.21G1114.2.CDS1";
21	Mikado_loci	CDS	38453044	38453115	.	-	2	gene_id "ENSSTUG00000024141"; transcript_id "mikado.21G1114.2"; ID "mikado.21G1114.2.CDS2";
21	Mikado_loci	CDS	38453276	38453333	.	-	0	gene_id "ENSSTUG00000024141"; transcript_id "mikado.21G1114.2"; ID "mikado.21G1114.2.CDS3";
21	Mikado_loci	CDS	38453519	38453727	.	-	2	gene_id "ENSSTUG00000024141"; transcript_id "mikado.21G1114.2"; ID "mikado.21G1114.2.CDS4";
21	Mikado_loci	CDS	38453986	38454133	.	-	0	gene_id "ENSSTUG00000024141"; transcript_id "mikado.21G1114.2"; ID "mikado.21G1114.2.CDS5";
21	Mikado_loci	CDS	38454249	38454288	.	-	1	gene_id "ENSSTUG00000024141"; transcript_id "mikado.21G1114.2"; ID "mikado.21G1114.2.CDS6";
21	Mikado_loci	CDS	38454435	38454468	.	-	2	gene_id "ENSSTUG00000024141"; transcript_id "mikado.21G1114.2"; ID "mikado.21G1114.2.CDS7";
21	Mikado_loci	CDS	38454562	38454598	.	-	0	gene_id "ENSSTUG00000024141"; transcript_id "mikado.21G1114.2"; ID "mikado.21G1114.2.CDS8";
21	Mikado_loci	CDS	38454737	38454779	.	-	1	gene_id "ENSSTUG00000024141"; transcript_id "mikado.21G1114.2"; ID "mikado.21G1114.2.CDS9";
21	Mikado_loci	CDS	38455055	38455062	.	-	0	gene_id "ENSSTUG00000024141"; transcript_id "mikado.21G1114.2"; ID "mikado.21G1114.2.CDS10";
21	Mikado_loci	five_prime_utr	38455063	38455279	.	-	.	gene_id "ENSSTUG00000024141"; transcript_id "mikado.21G1114.2"; ID "mikado.21G1114.2.five_prime_UTR1";
21	Mikado_loci	three_prime_utr	38452454	38452655	.	-	.	gene_id "ENSSTUG00000024141"; transcript_id "mikado.21G1114.2"; ID "mikado.21G1114.2.three_prime_UTR1";
21	Mikado_loci	transcript	38452454	38455279	15	-	.	gene_id "ENSSTUG00000024141"; transcript_id "mikado.21G1114.3"; ID "mikado.21G1114.3";
21	Mikado_loci	exon	38452454	38452837	.	-	.	gene_id "ENSSTUG00000024141"; transcript_id "mikado.21G1114.3"; ID "mikado.21G1114.3.exon1";
21	Mikado_loci	exon	38453044	38453115	.	-	.	gene_id "ENSSTUG00000024141"; transcript_id "mikado.21G1114.3"; ID "mikado.21G1114.3.exon2";
21	Mikado_loci	exon	38453276	38453333	.	-	.	gene_id "ENSSTUG00000024141"; transcript_id "mikado.21G1114.3"; ID "mikado.21G1114.3.exon3";
21	Mikado_loci	exon	38453519	38453661	.	-	.	gene_id "ENSSTUG00000024141"; transcript_id "mikado.21G1114.3"; ID "mikado.21G1114.3.exon4";
21	Mikado_loci	exon	38453986	38454133	.	-	.	gene_id "ENSSTUG00000024141"; transcript_id "mikado.21G1114.3"; ID "mikado.21G1114.3.exon5";
21	Mikado_loci	exon	38454249	38454288	.	-	.	gene_id "ENSSTUG00000024141"; transcript_id "mikado.21G1114.3"; ID "mikado.21G1114.3.exon6";
21	Mikado_loci	exon	38454435	38454471	.	-	.	gene_id "ENSSTUG00000024141"; transcript_id "mikado.21G1114.3"; ID "mikado.21G1114.3.exon7";
21	Mikado_loci	exon	38454562	38454598	.	-	.	gene_id "ENSSTUG00000024141"; transcript_id "mikado.21G1114.3"; ID "mikado.21G1114.3.exon8";
21	Mikado_loci	exon	38454737	38454779	.	-	.	gene_id "ENSSTUG00000024141"; transcript_id "mikado.21G1114.3"; ID "mikado.21G1114.3.exon9";
21	Mikado_loci	exon	38455055	38455279	.	-	.	gene_id "ENSSTUG00000024141"; transcript_id "mikado.21G1114.3"; ID "mikado.21G1114.3.exon10";
21	Mikado_loci	CDS	38452656	38452837	.	-	2	gene_id "ENSSTUG00000024141"; transcript_id "mikado.21G1114.3"; ID "mikado.21G1114.3.CDS1";
21	Mikado_loci	CDS	38453044	38453115	.	-	2	gene_id "ENSSTUG00000024141"; transcript_id "mikado.21G1114.3"; ID "mikado.21G1114.3.CDS2";
21	Mikado_loci	CDS	38453276	38453333	.	-	0	gene_id "ENSSTUG00000024141"; transcript_id "mikado.21G1114.3"; ID "mikado.21G1114.3.CDS3";
21	Mikado_loci	CDS	38453519	38453661	.	-	2	gene_id "ENSSTUG00000024141"; transcript_id "mikado.21G1114.3"; ID "mikado.21G1114.3.CDS4";
21	Mikado_loci	CDS	38453986	38454133	.	-	0	gene_id "ENSSTUG00000024141"; transcript_id "mikado.21G1114.3"; ID "mikado.21G1114.3.CDS5";
21	Mikado_loci	CDS	38454249	38454288	.	-	1	gene_id "ENSSTUG00000024141"; transcript_id "mikado.21G1114.3"; ID "mikado.21G1114.3.CDS6";
21	Mikado_loci	CDS	38454435	38454471	.	-	2	gene_id "ENSSTUG00000024141"; transcript_id "mikado.21G1114.3"; ID "mikado.21G1114.3.CDS7";
21	Mikado_loci	CDS	38454562	38454598	.	-	0	gene_id "ENSSTUG00000024141"; transcript_id "mikado.21G1114.3"; ID "mikado.21G1114.3.CDS8";
21	Mikado_loci	CDS	38454737	38454779	.	-	1	gene_id "ENSSTUG00000024141"; transcript_id "mikado.21G1114.3"; ID "mikado.21G1114.3.CDS9";
21	Mikado_loci	CDS	38455055	38455062	.	-	0	gene_id "ENSSTUG00000024141"; transcript_id "mikado.21G1114.3"; ID "mikado.21G1114.3.CDS10";
21	Mikado_loci	five_prime_utr	38455063	38455279	.	-	.	gene_id "ENSSTUG00000024141"; transcript_id "mikado.21G1114.3"; ID "mikado.21G1114.3.five_prime_UTR1";
21	Mikado_loci	three_prime_utr	38452454	38452655	.	-	.	gene_id "ENSSTUG00000024141"; transcript_id "mikado.21G1114.3"; ID "mikado.21G1114.3.three_prime_UTR1";
21	Mikado_loci	transcript	38517052	38520158	18	-	.	gene_id "ENSSTUG00000024178"; transcript_id "mikado.21G1115.2"; ID "mikado.21G1115.2";
21	Mikado_loci	exon	38517052	38519420	.	-	.	gene_id "ENSSTUG00000024178"; transcript_id "mikado.21G1115.2"; ID "mikado.21G1115.2.exon1";
21	Mikado_loci	exon	38519949	38520158	.	-	.	gene_id "ENSSTUG00000024178"; transcript_id "mikado.21G1115.2"; ID "mikado.21G1115.2.exon2";
21	Mikado_loci	CDS	38517956	38519413	.	-	0	gene_id "ENSSTUG00000024178"; transcript_id "mikado.21G1115.2"; ID "mikado.21G1115.2.CDS1";
21	Mikado_loci	five_prime_utr	38519414	38519420	.	-	.	gene_id "ENSSTUG00000024178"; transcript_id "mikado.21G1115.2"; ID "mikado.21G1115.2.five_prime_UTR1";
21	Mikado_loci	five_prime_utr	38519949	38520158	.	-	.	gene_id "ENSSTUG00000024178"; transcript_id "mikado.21G1115.2"; ID "mikado.21G1115.2.five_prime_UTR2";
21	Mikado_loci	three_prime_utr	38517052	38517955	.	-	.	gene_id "ENSSTUG00000024178"; transcript_id "mikado.21G1115.2"; ID "mikado.21G1115.2.three_prime_UTR1";
21	Mikado_loci	transcript	39424785	39429375	18	+	.	gene_id "ENSSTUG00000040895"; transcript_id "mikado.21G1131.1"; ID "mikado.21G1131.1";
21	Mikado_loci	exon	39424785	39425105	.	+	.	gene_id "ENSSTUG00000040895"; transcript_id "mikado.21G1131.1"; ID "mikado.21G1131.1.exon1";
21	Mikado_loci	exon	39429102	39429211	.	+	.	gene_id "ENSSTUG00000040895"; transcript_id "mikado.21G1131.1"; ID "mikado.21G1131.1.exon2";
21	Mikado_loci	exon	39429341	39429375	.	+	.	gene_id "ENSSTUG00000040895"; transcript_id "mikado.21G1131.1"; ID "mikado.21G1131.1.exon3";
21	Mikado_loci	CDS	39424925	39425105	.	+	0	gene_id "ENSSTUG00000040895"; transcript_id "mikado.21G1131.1"; ID "mikado.21G1131.1.CDS1";
21	Mikado_loci	CDS	39429102	39429211	.	+	2	gene_id "ENSSTUG00000040895"; transcript_id "mikado.21G1131.1"; ID "mikado.21G1131.1.CDS2";
21	Mikado_loci	CDS	39429341	39429364	.	+	0	gene_id "ENSSTUG00000040895"; transcript_id "mikado.21G1131.1"; ID "mikado.21G1131.1.CDS3";
21	Mikado_loci	five_prime_utr	39424785	39424924	.	+	.	gene_id "ENSSTUG00000040895"; transcript_id "mikado.21G1131.1"; ID "mikado.21G1131.1.five_prime_UTR1";
21	Mikado_loci	three_prime_utr	39429365	39429375	.	+	.	gene_id "ENSSTUG00000040895"; transcript_id "mikado.21G1131.1"; ID "mikado.21G1131.1.three_prime_UTR1";
21	Mikado_loci	transcript	39966732	40000277	15	+	.	gene_id "ENSSTUG00000042429"; transcript_id "mikado.21G1142.2"; ID "mikado.21G1142.2";
21	Mikado_loci	exon	39966732	39966933	.	+	.	gene_id "ENSSTUG00000042429"; transcript_id "mikado.21G1142.2"; ID "mikado.21G1142.2.exon1";
21	Mikado_loci	exon	39968288	39969259	.	+	.	gene_id "ENSSTUG00000042429"; transcript_id "mikado.21G1142.2"; ID "mikado.21G1142.2.exon2";
21	Mikado_loci	exon	39975988	39976071	.	+	.	gene_id "ENSSTUG00000042429"; transcript_id "mikado.21G1142.2"; ID "mikado.21G1142.2.exon3";
21	Mikado_loci	exon	39977577	39977666	.	+	.	gene_id "ENSSTUG00000042429"; transcript_id "mikado.21G1142.2"; ID "mikado.21G1142.2.exon4";
21	Mikado_loci	exon	39978982	39979114	.	+	.	gene_id "ENSSTUG00000042429"; transcript_id "mikado.21G1142.2"; ID "mikado.21G1142.2.exon5";
21	Mikado_loci	exon	39979814	39979950	.	+	.	gene_id "ENSSTUG00000042429"; transcript_id "mikado.21G1142.2"; ID "mikado.21G1142.2.exon6";
21	Mikado_loci	exon	39980456	39980583	.	+	.	gene_id "ENSSTUG00000042429"; transcript_id "mikado.21G1142.2"; ID "mikado.21G1142.2.exon7";
21	Mikado_loci	exon	39992547	39992604	.	+	.	gene_id "ENSSTUG00000042429"; transcript_id "mikado.21G1142.2"; ID "mikado.21G1142.2.exon8";
21	Mikado_loci	exon	39994013	39994206	.	+	.	gene_id "ENSSTUG00000042429"; transcript_id "mikado.21G1142.2"; ID "mikado.21G1142.2.exon9";
21	Mikado_loci	exon	39995761	39995976	.	+	.	gene_id "ENSSTUG00000042429"; transcript_id "mikado.21G1142.2"; ID "mikado.21G1142.2.exon10";
21	Mikado_loci	exon	40000213	40000277	.	+	.	gene_id "ENSSTUG00000042429"; transcript_id "mikado.21G1142.2"; ID "mikado.21G1142.2.exon11";
21	Mikado_loci	CDS	39968976	39969259	.	+	0	gene_id "ENSSTUG00000042429"; transcript_id "mikado.21G1142.2"; ID "mikado.21G1142.2.CDS1";
21	Mikado_loci	CDS	39975988	39976071	.	+	1	gene_id "ENSSTUG00000042429"; transcript_id "mikado.21G1142.2"; ID "mikado.21G1142.2.CDS2";
21	Mikado_loci	CDS	39977577	39977666	.	+	1	gene_id "ENSSTUG00000042429"; transcript_id "mikado.21G1142.2"; ID "mikado.21G1142.2.CDS3";
21	Mikado_loci	CDS	39978982	39979114	.	+	1	gene_id "ENSSTUG00000042429"; transcript_id "mikado.21G1142.2"; ID "mikado.21G1142.2.CDS4";
21	Mikado_loci	CDS	39979814	39979950	.	+	0	gene_id "ENSSTUG00000042429"; transcript_id "mikado.21G1142.2"; ID "mikado.21G1142.2.CDS5";
21	Mikado_loci	CDS	39980456	39980583	.	+	1	gene_id "ENSSTUG00000042429"; transcript_id "mikado.21G1142.2"; ID "mikado.21G1142.2.CDS6";
21	Mikado_loci	CDS	39992547	39992604	.	+	2	gene_id "ENSSTUG00000042429"; transcript_id "mikado.21G1142.2"; ID "mikado.21G1142.2.CDS7";
21	Mikado_loci	CDS	39994013	39994206	.	+	1	gene_id "ENSSTUG00000042429"; transcript_id "mikado.21G1142.2"; ID "mikado.21G1142.2.CDS8";
21	Mikado_loci	CDS	39995761	39995954	.	+	2	gene_id "ENSSTUG00000042429"; transcript_id "mikado.21G1142.2"; ID "mikado.21G1142.2.CDS9";
21	Mikado_loci	five_prime_utr	39966732	39966933	.	+	.	gene_id "ENSSTUG00000042429"; transcript_id "mikado.21G1142.2"; ID "mikado.21G1142.2.five_prime_UTR1";
21	Mikado_loci	five_prime_utr	39968288	39968975	.	+	.	gene_id "ENSSTUG00000042429"; transcript_id "mikado.21G1142.2"; ID "mikado.21G1142.2.five_prime_UTR2";
21	Mikado_loci	three_prime_utr	39995955	39995976	.	+	.	gene_id "ENSSTUG00000042429"; transcript_id "mikado.21G1142.2"; ID "mikado.21G1142.2.three_prime_UTR1";
21	Mikado_loci	three_prime_utr	40000213	40000277	.	+	.	gene_id "ENSSTUG00000042429"; transcript_id "mikado.21G1142.2"; ID "mikado.21G1142.2.three_prime_UTR2";
21	Mikado_loci	transcript	39966732	40007918	14	+	.	gene_id "ENSSTUG00000042429"; transcript_id "mikado.21G1142.3"; ID "mikado.21G1142.3";
21	Mikado_loci	exon	39966732	39966933	.	+	.	gene_id "ENSSTUG00000042429"; transcript_id "mikado.21G1142.3"; ID "mikado.21G1142.3.exon1";
21	Mikado_loci	exon	39968288	39969259	.	+	.	gene_id "ENSSTUG00000042429"; transcript_id "mikado.21G1142.3"; ID "mikado.21G1142.3.exon2";
21	Mikado_loci	exon	39975988	39976071	.	+	.	gene_id "ENSSTUG00000042429"; transcript_id "mikado.21G1142.3"; ID "mikado.21G1142.3.exon3";
21	Mikado_loci	exon	39977577	39977666	.	+	.	gene_id "ENSSTUG00000042429"; transcript_id "mikado.21G1142.3"; ID "mikado.21G1142.3.exon4";
21	Mikado_loci	exon	39978982	39979114	.	+	.	gene_id "ENSSTUG00000042429"; transcript_id "mikado.21G1142.3"; ID "mikado.21G1142.3.exon5";
21	Mikado_loci	exon	39979814	39979950	.	+	.	gene_id "ENSSTUG00000042429"; transcript_id "mikado.21G1142.3"; ID "mikado.21G1142.3.exon6";
21	Mikado_loci	exon	39980456	39980583	.	+	.	gene_id "ENSSTUG00000042429"; transcript_id "mikado.21G1142.3"; ID "mikado.21G1142.3.exon7";
21	Mikado_loci	exon	39992547	39992604	.	+	.	gene_id "ENSSTUG00000042429"; transcript_id "mikado.21G1142.3"; ID "mikado.21G1142.3.exon8";
21	Mikado_loci	exon	39994013	39994206	.	+	.	gene_id "ENSSTUG00000042429"; transcript_id "mikado.21G1142.3"; ID "mikado.21G1142.3.exon9";
21	Mikado_loci	exon	39995761	39995987	.	+	.	gene_id "ENSSTUG00000042429"; transcript_id "mikado.21G1142.3"; ID "mikado.21G1142.3.exon10";
21	Mikado_loci	exon	40007355	40007918	.	+	.	gene_id "ENSSTUG00000042429"; transcript_id "mikado.21G1142.3"; ID "mikado.21G1142.3.exon11";
21	Mikado_loci	CDS	39968976	39969259	.	+	0	gene_id "ENSSTUG00000042429"; transcript_id "mikado.21G1142.3"; ID "mikado.21G1142.3.CDS1";
21	Mikado_loci	CDS	39975988	39976071	.	+	1	gene_id "ENSSTUG00000042429"; transcript_id "mikado.21G1142.3"; ID "mikado.21G1142.3.CDS2";
21	Mikado_loci	CDS	39977577	39977666	.	+	1	gene_id "ENSSTUG00000042429"; transcript_id "mikado.21G1142.3"; ID "mikado.21G1142.3.CDS3";
21	Mikado_loci	CDS	39978982	39979114	.	+	1	gene_id "ENSSTUG00000042429"; transcript_id "mikado.21G1142.3"; ID "mikado.21G1142.3.CDS4";
21	Mikado_loci	CDS	39979814	39979950	.	+	0	gene_id "ENSSTUG00000042429"; transcript_id "mikado.21G1142.3"; ID "mikado.21G1142.3.CDS5";
21	Mikado_loci	CDS	39980456	39980583	.	+	1	gene_id "ENSSTUG00000042429"; transcript_id "mikado.21G1142.3"; ID "mikado.21G1142.3.CDS6";
21	Mikado_loci	CDS	39992547	39992604	.	+	2	gene_id "ENSSTUG00000042429"; transcript_id "mikado.21G1142.3"; ID "mikado.21G1142.3.CDS7";
21	Mikado_loci	CDS	39994013	39994206	.	+	1	gene_id "ENSSTUG00000042429"; transcript_id "mikado.21G1142.3"; ID "mikado.21G1142.3.CDS8";
21	Mikado_loci	CDS	39995761	39995954	.	+	2	gene_id "ENSSTUG00000042429"; transcript_id "mikado.21G1142.3"; ID "mikado.21G1142.3.CDS9";
21	Mikado_loci	five_prime_utr	39966732	39966933	.	+	.	gene_id "ENSSTUG00000042429"; transcript_id "mikado.21G1142.3"; ID "mikado.21G1142.3.five_prime_UTR1";
21	Mikado_loci	five_prime_utr	39968288	39968975	.	+	.	gene_id "ENSSTUG00000042429"; transcript_id "mikado.21G1142.3"; ID "mikado.21G1142.3.five_prime_UTR2";
21	Mikado_loci	three_prime_utr	39995955	39995987	.	+	.	gene_id "ENSSTUG00000042429"; transcript_id "mikado.21G1142.3"; ID "mikado.21G1142.3.three_prime_UTR1";
21	Mikado_loci	three_prime_utr	40007355	40007918	.	+	.	gene_id "ENSSTUG00000042429"; transcript_id "mikado.21G1142.3"; ID "mikado.21G1142.3.three_prime_UTR2";
21	Mikado_loci	transcript	40049101	40058210	14	+	.	gene_id "ENSSTUG00000042472"; transcript_id "mikado.21G1143.2"; ID "mikado.21G1143.2";
21	Mikado_loci	exon	40049101	40049824	.	+	.	gene_id "ENSSTUG00000042472"; transcript_id "mikado.21G1143.2"; ID "mikado.21G1143.2.exon1";
21	Mikado_loci	exon	40050250	40050340	.	+	.	gene_id "ENSSTUG00000042472"; transcript_id "mikado.21G1143.2"; ID "mikado.21G1143.2.exon2";
21	Mikado_loci	exon	40050741	40050803	.	+	.	gene_id "ENSSTUG00000042472"; transcript_id "mikado.21G1143.2"; ID "mikado.21G1143.2.exon3";
21	Mikado_loci	exon	40051700	40052083	.	+	.	gene_id "ENSSTUG00000042472"; transcript_id "mikado.21G1143.2"; ID "mikado.21G1143.2.exon4";
21	Mikado_loci	exon	40052553	40052979	.	+	.	gene_id "ENSSTUG00000042472"; transcript_id "mikado.21G1143.2"; ID "mikado.21G1143.2.exon5";
21	Mikado_loci	exon	40057178	40058210	.	+	.	gene_id "ENSSTUG00000042472"; transcript_id "mikado.21G1143.2"; ID "mikado.21G1143.2.exon6";
21	Mikado_loci	CDS	40049601	40049824	.	+	0	gene_id "ENSSTUG00000042472"; transcript_id "mikado.21G1143.2"; ID "mikado.21G1143.2.CDS1";
21	Mikado_loci	CDS	40050250	40050340	.	+	1	gene_id "ENSSTUG00000042472"; transcript_id "mikado.21G1143.2"; ID "mikado.21G1143.2.CDS2";
21	Mikado_loci	CDS	40050741	40050803	.	+	0	gene_id "ENSSTUG00000042472"; transcript_id "mikado.21G1143.2"; ID "mikado.21G1143.2.CDS3";
21	Mikado_loci	CDS	40051700	40052083	.	+	0	gene_id "ENSSTUG00000042472"; transcript_id "mikado.21G1143.2"; ID "mikado.21G1143.2.CDS4";
21	Mikado_loci	CDS	40052553	40052979	.	+	0	gene_id "ENSSTUG00000042472"; transcript_id "mikado.21G1143.2"; ID "mikado.21G1143.2.CDS5";
21	Mikado_loci	CDS	40057178	40057467	.	+	2	gene_id "ENSSTUG00000042472"; transcript_id "mikado.21G1143.2"; ID "mikado.21G1143.2.CDS6";
21	Mikado_loci	five_prime_utr	40049101	40049600	.	+	.	gene_id "ENSSTUG00000042472"; transcript_id "mikado.21G1143.2"; ID "mikado.21G1143.2.five_prime_UTR1";
21	Mikado_loci	three_prime_utr	40057468	40058210	.	+	.	gene_id "ENSSTUG00000042472"; transcript_id "mikado.21G1143.2"; ID "mikado.21G1143.2.three_prime_UTR1";
21	Mikado_loci	transcript	40676565	40684885	15	+	.	gene_id "ENSSTUG00000044134"; transcript_id "mikado.21G1153.3"; ID "mikado.21G1153.3";
21	Mikado_loci	exon	40676565	40677082	.	+	.	gene_id "ENSSTUG00000044134"; transcript_id "mikado.21G1153.3"; ID "mikado.21G1153.3.exon1";
21	Mikado_loci	exon	40678259	40678339	.	+	.	gene_id "ENSSTUG00000044134"; transcript_id "mikado.21G1153.3"; ID "mikado.21G1153.3.exon2";
21	Mikado_loci	exon	40678810	40678961	.	+	.	gene_id "ENSSTUG00000044134"; transcript_id "mikado.21G1153.3"; ID "mikado.21G1153.3.exon3";
21	Mikado_loci	exon	40679538	40679598	.	+	.	gene_id "ENSSTUG00000044134"; transcript_id "mikado.21G1153.3"; ID "mikado.21G1153.3.exon4";
21	Mikado_loci	exon	40683325	40683560	.	+	.	gene_id "ENSSTUG00000044134"; transcript_id "mikado.21G1153.3"; ID "mikado.21G1153.3.exon5";
21	Mikado_loci	exon	40683691	40684885	.	+	.	gene_id "ENSSTUG00000044134"; transcript_id "mikado.21G1153.3"; ID "mikado.21G1153.3.exon6";
21	Mikado_loci	CDS	40678882	40678961	.	+	0	gene_id "ENSSTUG00000044134"; transcript_id "mikado.21G1153.3"; ID "mikado.21G1153.3.CDS1";
21	Mikado_loci	CDS	40679538	40679598	.	+	1	gene_id "ENSSTUG00000044134"; transcript_id "mikado.21G1153.3"; ID "mikado.21G1153.3.CDS2";
21	Mikado_loci	CDS	40683325	40683560	.	+	0	gene_id "ENSSTUG00000044134"; transcript_id "mikado.21G1153.3"; ID "mikado.21G1153.3.CDS3";
21	Mikado_loci	CDS	40683691	40684441	.	+	1	gene_id "ENSSTUG00000044134"; transcript_id "mikado.21G1153.3"; ID "mikado.21G1153.3.CDS4";
21	Mikado_loci	five_prime_utr	40676565	40677082	.	+	.	gene_id "ENSSTUG00000044134"; transcript_id "mikado.21G1153.3"; ID "mikado.21G1153.3.five_prime_UTR1";
21	Mikado_loci	five_prime_utr	40678259	40678339	.	+	.	gene_id "ENSSTUG00000044134"; transcript_id "mikado.21G1153.3"; ID "mikado.21G1153.3.five_prime_UTR2";
21	Mikado_loci	five_prime_utr	40678810	40678881	.	+	.	gene_id "ENSSTUG00000044134"; transcript_id "mikado.21G1153.3"; ID "mikado.21G1153.3.five_prime_UTR3";
21	Mikado_loci	three_prime_utr	40684442	40684885	.	+	.	gene_id "ENSSTUG00000044134"; transcript_id "mikado.21G1153.3"; ID "mikado.21G1153.3.three_prime_UTR1";
21	Mikado_loci	transcript	41476514	41490151	21	+	.	gene_id "ENSSTUG00000025129"; transcript_id "mikado.21G1159.5"; ID "mikado.21G1159.5";
21	Mikado_loci	exon	41476514	41477040	.	+	.	gene_id "ENSSTUG00000025129"; transcript_id "mikado.21G1159.5"; ID "mikado.21G1159.5.exon1";
21	Mikado_loci	exon	41477256	41477454	.	+	.	gene_id "ENSSTUG00000025129"; transcript_id "mikado.21G1159.5"; ID "mikado.21G1159.5.exon2";
21	Mikado_loci	exon	41477764	41477979	.	+	.	gene_id "ENSSTUG00000025129"; transcript_id "mikado.21G1159.5"; ID "mikado.21G1159.5.exon3";
21	Mikado_loci	exon	41479338	41479548	.	+	.	gene_id "ENSSTUG00000025129"; transcript_id "mikado.21G1159.5"; ID "mikado.21G1159.5.exon4";
21	Mikado_loci	exon	41482388	41482595	.	+	.	gene_id "ENSSTUG00000025129"; transcript_id "mikado.21G1159.5"; ID "mikado.21G1159.5.exon5";
21	Mikado_loci	exon	41483797	41483940	.	+	.	gene_id "ENSSTUG00000025129"; transcript_id "mikado.21G1159.5"; ID "mikado.21G1159.5.exon6";
21	Mikado_loci	exon	41484747	41484903	.	+	.	gene_id "ENSSTUG00000025129"; transcript_id "mikado.21G1159.5"; ID "mikado.21G1159.5.exon7";
21	Mikado_loci	exon	41485232	41485311	.	+	.	gene_id "ENSSTUG00000025129"; transcript_id "mikado.21G1159.5"; ID "mikado.21G1159.5.exon8";
21	Mikado_loci	exon	41485401	41485524	.	+	.	gene_id "ENSSTUG00000025129"; transcript_id "mikado.21G1159.5"; ID "mikado.21G1159.5.exon9";
21	Mikado_loci	exon	41485598	41485678	.	+	.	gene_id "ENSSTUG00000025129"; transcript_id "mikado.21G1159.5"; ID "mikado.21G1159.5.exon10";
21	Mikado_loci	exon	41485837	41485938	.	+	.	gene_id "ENSSTUG00000025129"; transcript_id "mikado.21G1159.5"; ID "mikado.21G1159.5.exon11";
21	Mikado_loci	exon	41486352	41486440	.	+	.	gene_id "ENSSTUG00000025129"; transcript_id "mikado.21G1159.5"; ID "mikado.21G1159.5.exon12";
21	Mikado_loci	exon	41488704	41488803	.	+	.	gene_id "ENSSTUG00000025129"; transcript_id "mikado.21G1159.5"; ID "mikado.21G1159.5.exon13";
21	Mikado_loci	exon	41489237	41489356	.	+	.	gene_id "ENSSTUG00000025129"; transcript_id "mikado.21G1159.5"; ID "mikado.21G1159.5.exon14";
21	Mikado_loci	exon	41489460	41490151	.	+	.	gene_id "ENSSTUG00000025129"; transcript_id "mikado.21G1159.5"; ID "mikado.21G1159.5.exon15";
21	Mikado_loci	CDS	41477764	41477979	.	+	0	gene_id "ENSSTUG00000025129"; transcript_id "mikado.21G1159.5"; ID "mikado.21G1159.5.CDS1";
21	Mikado_loci	CDS	41479338	41479548	.	+	0	gene_id "ENSSTUG00000025129"; transcript_id "mikado.21G1159.5"; ID "mikado.21G1159.5.CDS2";
21	Mikado_loci	CDS	41482388	41482595	.	+	2	gene_id "ENSSTUG00000025129"; transcript_id "mikado.21G1159.5"; ID "mikado.21G1159.5.CDS3";
21	Mikado_loci	CDS	41483797	41483940	.	+	1	gene_id "ENSSTUG00000025129"; transcript_id "mikado.21G1159.5"; ID "mikado.21G1159.5.CDS4";
21	Mikado_loci	CDS	41484747	41484903	.	+	1	gene_id "ENSSTUG00000025129"; transcript_id "mikado.21G1159.5"; ID "mikado.21G1159.5.CDS5";
21	Mikado_loci	CDS	41485232	41485311	.	+	0	gene_id "ENSSTUG00000025129"; transcript_id "mikado.21G1159.5"; ID "mikado.21G1159.5.CDS6";
21	Mikado_loci	CDS	41485401	41485524	.	+	1	gene_id "ENSSTUG00000025129"; transcript_id "mikado.21G1159.5"; ID "mikado.21G1159.5.CDS7";
21	Mikado_loci	CDS	41485598	41485678	.	+	0	gene_id "ENSSTUG00000025129"; transcript_id "mikado.21G1159.5"; ID "mikado.21G1159.5.CDS8";
21	Mikado_loci	CDS	41485837	41485938	.	+	0	gene_id "ENSSTUG00000025129"; transcript_id "mikado.21G1159.5"; ID "mikado.21G1159.5.CDS9";
21	Mikado_loci	CDS	41486352	41486440	.	+	0	gene_id "ENSSTUG00000025129"; transcript_id "mikado.21G1159.5"; ID "mikado.21G1159.5.CDS10";
21	Mikado_loci	CDS	41488704	41488803	.	+	1	gene_id "ENSSTUG00000025129"; transcript_id "mikado.21G1159.5"; ID "mikado.21G1159.5.CDS11";
21	Mikado_loci	CDS	41489237	41489356	.	+	0	gene_id "ENSSTUG00000025129"; transcript_id "mikado.21G1159.5"; ID "mikado.21G1159.5.CDS12";
21	Mikado_loci	CDS	41489460	41489546	.	+	0	gene_id "ENSSTUG00000025129"; transcript_id "mikado.21G1159.5"; ID "mikado.21G1159.5.CDS13";
21	Mikado_loci	five_prime_utr	41476514	41477040	.	+	.	gene_id "ENSSTUG00000025129"; transcript_id "mikado.21G1159.5"; ID "mikado.21G1159.5.five_prime_UTR1";
21	Mikado_loci	five_prime_utr	41477256	41477454	.	+	.	gene_id "ENSSTUG00000025129"; transcript_id "mikado.21G1159.5"; ID "mikado.21G1159.5.five_prime_UTR2";
21	Mikado_loci	three_prime_utr	41489547	41490151	.	+	.	gene_id "ENSSTUG00000025129"; transcript_id "mikado.21G1159.5"; ID "mikado.21G1159.5.three_prime_UTR1";
21	Mikado_loci	transcript	41476514	41490151	19	+	.	gene_id "ENSSTUG00000025129"; transcript_id "mikado.21G1159.6"; ID "mikado.21G1159.6";
21	Mikado_loci	exon	41476514	41477040	.	+	.	gene_id "ENSSTUG00000025129"; transcript_id "mikado.21G1159.6"; ID "mikado.21G1159.6.exon1";
21	Mikado_loci	exon	41477256	41477454	.	+	.	gene_id "ENSSTUG00000025129"; transcript_id "mikado.21G1159.6"; ID "mikado.21G1159.6.exon2";
21	Mikado_loci	exon	41477764	41477979	.	+	.	gene_id "ENSSTUG00000025129"; transcript_id "mikado.21G1159.6"; ID "mikado.21G1159.6.exon3";
21	Mikado_loci	exon	41479338	41479548	.	+	.	gene_id "ENSSTUG00000025129"; transcript_id "mikado.21G1159.6"; ID "mikado.21G1159.6.exon4";
21	Mikado_loci	exon	41482388	41482595	.	+	.	gene_id "ENSSTUG00000025129"; transcript_id "mikado.21G1159.6"; ID "mikado.21G1159.6.exon5";
21	Mikado_loci	exon	41483797	41483940	.	+	.	gene_id "ENSSTUG00000025129"; transcript_id "mikado.21G1159.6"; ID "mikado.21G1159.6.exon6";
21	Mikado_loci	exon	41484747	41484903	.	+	.	gene_id "ENSSTUG00000025129"; transcript_id "mikado.21G1159.6"; ID "mikado.21G1159.6.exon7";
21	Mikado_loci	exon	41485232	41485311	.	+	.	gene_id "ENSSTUG00000025129"; transcript_id "mikado.21G1159.6"; ID "mikado.21G1159.6.exon8";
21	Mikado_loci	exon	41485401	41485524	.	+	.	gene_id "ENSSTUG00000025129"; transcript_id "mikado.21G1159.6"; ID "mikado.21G1159.6.exon9";
21	Mikado_loci	exon	41485598	41485678	.	+	.	gene_id "ENSSTUG00000025129"; transcript_id "mikado.21G1159.6"; ID "mikado.21G1159.6.exon10";
21	Mikado_loci	exon	41485837	41485938	.	+	.	gene_id "ENSSTUG00000025129"; transcript_id "mikado.21G1159.6"; ID "mikado.21G1159.6.exon11";
21	Mikado_loci	exon	41486352	41486479	.	+	.	gene_id "ENSSTUG00000025129"; transcript_id "mikado.21G1159.6"; ID "mikado.21G1159.6.exon12";
21	Mikado_loci	exon	41488704	41488803	.	+	.	gene_id "ENSSTUG00000025129"; transcript_id "mikado.21G1159.6"; ID "mikado.21G1159.6.exon13";
21	Mikado_loci	exon	41489237	41489356	.	+	.	gene_id "ENSSTUG00000025129"; transcript_id "mikado.21G1159.6"; ID "mikado.21G1159.6.exon14";
21	Mikado_loci	exon	41489433	41490151	.	+	.	gene_id "ENSSTUG00000025129"; transcript_id "mikado.21G1159.6"; ID "mikado.21G1159.6.exon15";
21	Mikado_loci	CDS	41477764	41477979	.	+	0	gene_id "ENSSTUG00000025129"; transcript_id "mikado.21G1159.6"; ID "mikado.21G1159.6.CDS1";
21	Mikado_loci	CDS	41479338	41479548	.	+	0	gene_id "ENSSTUG00000025129"; transcript_id "mikado.21G1159.6"; ID "mikado.21G1159.6.CDS2";
21	Mikado_loci	CDS	41482388	41482595	.	+	2	gene_id "ENSSTUG00000025129"; transcript_id "mikado.21G1159.6"; ID "mikado.21G1159.6.CDS3";
21	Mikado_loci	CDS	41483797	41483940	.	+	1	gene_id "ENSSTUG00000025129"; transcript_id "mikado.21G1159.6"; ID "mikado.21G1159.6.CDS4";
21	Mikado_loci	CDS	41484747	41484903	.	+	1	gene_id "ENSSTUG00000025129"; transcript_id "mikado.21G1159.6"; ID "mikado.21G1159.6.CDS5";
21	Mikado_loci	CDS	41485232	41485311	.	+	0	gene_id "ENSSTUG00000025129"; transcript_id "mikado.21G1159.6"; ID "mikado.21G1159.6.CDS6";
21	Mikado_loci	CDS	41485401	41485524	.	+	1	gene_id "ENSSTUG00000025129"; transcript_id "mikado.21G1159.6"; ID "mikado.21G1159.6.CDS7";
21	Mikado_loci	CDS	41485598	41485678	.	+	0	gene_id "ENSSTUG00000025129"; transcript_id "mikado.21G1159.6"; ID "mikado.21G1159.6.CDS8";
21	Mikado_loci	CDS	41485837	41485938	.	+	0	gene_id "ENSSTUG00000025129"; transcript_id "mikado.21G1159.6"; ID "mikado.21G1159.6.CDS9";
21	Mikado_loci	CDS	41486352	41486479	.	+	0	gene_id "ENSSTUG00000025129"; transcript_id "mikado.21G1159.6"; ID "mikado.21G1159.6.CDS10";
21	Mikado_loci	CDS	41488704	41488803	.	+	1	gene_id "ENSSTUG00000025129"; transcript_id "mikado.21G1159.6"; ID "mikado.21G1159.6.CDS11";
21	Mikado_loci	CDS	41489237	41489356	.	+	0	gene_id "ENSSTUG00000025129"; transcript_id "mikado.21G1159.6"; ID "mikado.21G1159.6.CDS12";
21	Mikado_loci	CDS	41489433	41489546	.	+	0	gene_id "ENSSTUG00000025129"; transcript_id "mikado.21G1159.6"; ID "mikado.21G1159.6.CDS13";
21	Mikado_loci	five_prime_utr	41476514	41477040	.	+	.	gene_id "ENSSTUG00000025129"; transcript_id "mikado.21G1159.6"; ID "mikado.21G1159.6.five_prime_UTR1";
21	Mikado_loci	five_prime_utr	41477256	41477454	.	+	.	gene_id "ENSSTUG00000025129"; transcript_id "mikado.21G1159.6"; ID "mikado.21G1159.6.five_prime_UTR2";
21	Mikado_loci	three_prime_utr	41489547	41490151	.	+	.	gene_id "ENSSTUG00000025129"; transcript_id "mikado.21G1159.6"; ID "mikado.21G1159.6.three_prime_UTR1";
21	Mikado_loci	transcript	41476514	41490151	20	+	.	gene_id "ENSSTUG00000025129"; transcript_id "mikado.21G1159.7"; ID "mikado.21G1159.7";
21	Mikado_loci	exon	41476514	41477040	.	+	.	gene_id "ENSSTUG00000025129"; transcript_id "mikado.21G1159.7"; ID "mikado.21G1159.7.exon1";
21	Mikado_loci	exon	41477256	41477454	.	+	.	gene_id "ENSSTUG00000025129"; transcript_id "mikado.21G1159.7"; ID "mikado.21G1159.7.exon2";
21	Mikado_loci	exon	41477764	41477979	.	+	.	gene_id "ENSSTUG00000025129"; transcript_id "mikado.21G1159.7"; ID "mikado.21G1159.7.exon3";
21	Mikado_loci	exon	41479338	41479548	.	+	.	gene_id "ENSSTUG00000025129"; transcript_id "mikado.21G1159.7"; ID "mikado.21G1159.7.exon4";
21	Mikado_loci	exon	41482388	41482595	.	+	.	gene_id "ENSSTUG00000025129"; transcript_id "mikado.21G1159.7"; ID "mikado.21G1159.7.exon5";
21	Mikado_loci	exon	41483797	41483940	.	+	.	gene_id "ENSSTUG00000025129"; transcript_id "mikado.21G1159.7"; ID "mikado.21G1159.7.exon6";
21	Mikado_loci	exon	41484747	41484903	.	+	.	gene_id "ENSSTUG00000025129"; transcript_id "mikado.21G1159.7"; ID "mikado.21G1159.7.exon7";
21	Mikado_loci	exon	41485232	41485311	.	+	.	gene_id "ENSSTUG00000025129"; transcript_id "mikado.21G1159.7"; ID "mikado.21G1159.7.exon8";
21	Mikado_loci	exon	41485401	41485524	.	+	.	gene_id "ENSSTUG00000025129"; transcript_id "mikado.21G1159.7"; ID "mikado.21G1159.7.exon9";
21	Mikado_loci	exon	41485622	41485678	.	+	.	gene_id "ENSSTUG00000025129"; transcript_id "mikado.21G1159.7"; ID "mikado.21G1159.7.exon10";
21	Mikado_loci	exon	41485837	41485938	.	+	.	gene_id "ENSSTUG00000025129"; transcript_id "mikado.21G1159.7"; ID "mikado.21G1159.7.exon11";
21	Mikado_loci	exon	41486352	41486479	.	+	.	gene_id "ENSSTUG00000025129"; transcript_id "mikado.21G1159.7"; ID "mikado.21G1159.7.exon12";
21	Mikado_loci	exon	41488704	41488803	.	+	.	gene_id "ENSSTUG00000025129"; transcript_id "mikado.21G1159.7"; ID "mikado.21G1159.7.exon13";
21	Mikado_loci	exon	41489237	41489356	.	+	.	gene_id "ENSSTUG00000025129"; transcript_id "mikado.21G1159.7"; ID "mikado.21G1159.7.exon14";
21	Mikado_loci	exon	41489460	41490151	.	+	.	gene_id "ENSSTUG00000025129"; transcript_id "mikado.21G1159.7"; ID "mikado.21G1159.7.exon15";
21	Mikado_loci	CDS	41477764	41477979	.	+	0	gene_id "ENSSTUG00000025129"; transcript_id "mikado.21G1159.7"; ID "mikado.21G1159.7.CDS1";
21	Mikado_loci	CDS	41479338	41479548	.	+	0	gene_id "ENSSTUG00000025129"; transcript_id "mikado.21G1159.7"; ID "mikado.21G1159.7.CDS2";
21	Mikado_loci	CDS	41482388	41482595	.	+	2	gene_id "ENSSTUG00000025129"; transcript_id "mikado.21G1159.7"; ID "mikado.21G1159.7.CDS3";
21	Mikado_loci	CDS	41483797	41483940	.	+	1	gene_id "ENSSTUG00000025129"; transcript_id "mikado.21G1159.7"; ID "mikado.21G1159.7.CDS4";
21	Mikado_loci	CDS	41484747	41484903	.	+	1	gene_id "ENSSTUG00000025129"; transcript_id "mikado.21G1159.7"; ID "mikado.21G1159.7.CDS5";
21	Mikado_loci	CDS	41485232	41485311	.	+	0	gene_id "ENSSTUG00000025129"; transcript_id "mikado.21G1159.7"; ID "mikado.21G1159.7.CDS6";
21	Mikado_loci	CDS	41485401	41485524	.	+	1	gene_id "ENSSTUG00000025129"; transcript_id "mikado.21G1159.7"; ID "mikado.21G1159.7.CDS7";
21	Mikado_loci	CDS	41485622	41485678	.	+	0	gene_id "ENSSTUG00000025129"; transcript_id "mikado.21G1159.7"; ID "mikado.21G1159.7.CDS8";
21	Mikado_loci	CDS	41485837	41485938	.	+	0	gene_id "ENSSTUG00000025129"; transcript_id "mikado.21G1159.7"; ID "mikado.21G1159.7.CDS9";
21	Mikado_loci	CDS	41486352	41486479	.	+	0	gene_id "ENSSTUG00000025129"; transcript_id "mikado.21G1159.7"; ID "mikado.21G1159.7.CDS10";
21	Mikado_loci	CDS	41488704	41488803	.	+	1	gene_id "ENSSTUG00000025129"; transcript_id "mikado.21G1159.7"; ID "mikado.21G1159.7.CDS11";
21	Mikado_loci	CDS	41489237	41489356	.	+	0	gene_id "ENSSTUG00000025129"; transcript_id "mikado.21G1159.7"; ID "mikado.21G1159.7.CDS12";
21	Mikado_loci	CDS	41489460	41489546	.	+	0	gene_id "ENSSTUG00000025129"; transcript_id "mikado.21G1159.7"; ID "mikado.21G1159.7.CDS13";
21	Mikado_loci	five_prime_utr	41476514	41477040	.	+	.	gene_id "ENSSTUG00000025129"; transcript_id "mikado.21G1159.7"; ID "mikado.21G1159.7.five_prime_UTR1";
21	Mikado_loci	five_prime_utr	41477256	41477454	.	+	.	gene_id "ENSSTUG00000025129"; transcript_id "mikado.21G1159.7"; ID "mikado.21G1159.7.five_prime_UTR2";
21	Mikado_loci	three_prime_utr	41489547	41490151	.	+	.	gene_id "ENSSTUG00000025129"; transcript_id "mikado.21G1159.7"; ID "mikado.21G1159.7.three_prime_UTR1";
21	Mikado_loci	transcript	41476514	41490151	19	+	.	gene_id "ENSSTUG00000025129"; transcript_id "mikado.21G1159.8"; ID "mikado.21G1159.8";
21	Mikado_loci	exon	41476514	41477040	.	+	.	gene_id "ENSSTUG00000025129"; transcript_id "mikado.21G1159.8"; ID "mikado.21G1159.8.exon1";
21	Mikado_loci	exon	41477256	41477454	.	+	.	gene_id "ENSSTUG00000025129"; transcript_id "mikado.21G1159.8"; ID "mikado.21G1159.8.exon2";
21	Mikado_loci	exon	41477764	41477979	.	+	.	gene_id "ENSSTUG00000025129"; transcript_id "mikado.21G1159.8"; ID "mikado.21G1159.8.exon3";
21	Mikado_loci	exon	41479338	41479455	.	+	.	gene_id "ENSSTUG00000025129"; transcript_id "mikado.21G1159.8"; ID "mikado.21G1159.8.exon4";
21	Mikado_loci	exon	41482388	41482595	.	+	.	gene_id "ENSSTUG00000025129"; transcript_id "mikado.21G1159.8"; ID "mikado.21G1159.8.exon5";
21	Mikado_loci	exon	41483797	41483940	.	+	.	gene_id "ENSSTUG00000025129"; transcript_id "mikado.21G1159.8"; ID "mikado.21G1159.8.exon6";
21	Mikado_loci	exon	41484747	41484903	.	+	.	gene_id "ENSSTUG00000025129"; transcript_id "mikado.21G1159.8"; ID "mikado.21G1159.8.exon7";
21	Mikado_loci	exon	41485232	41485311	.	+	.	gene_id "ENSSTUG00000025129"; transcript_id "mikado.21G1159.8"; ID "mikado.21G1159.8.exon8";
21	Mikado_loci	exon	41485401	41485524	.	+	.	gene_id "ENSSTUG00000025129"; transcript_id "mikado.21G1159.8"; ID "mikado.21G1159.8.exon9";
21	Mikado_loci	exon	41485598	41485678	.	+	.	gene_id "ENSSTUG00000025129"; transcript_id "mikado.21G1159.8"; ID "mikado.21G1159.8.exon10";
21	Mikado_loci	exon	41485837	41485938	.	+	.	gene_id "ENSSTUG00000025129"; transcript_id "mikado.21G1159.8"; ID "mikado.21G1159.8.exon11";
21	Mikado_loci	exon	41486352	41486479	.	+	.	gene_id "ENSSTUG00000025129"; transcript_id "mikado.21G1159.8"; ID "mikado.21G1159.8.exon12";
21	Mikado_loci	exon	41488704	41488803	.	+	.	gene_id "ENSSTUG00000025129"; transcript_id "mikado.21G1159.8"; ID "mikado.21G1159.8.exon13";
21	Mikado_loci	exon	41489237	41489356	.	+	.	gene_id "ENSSTUG00000025129"; transcript_id "mikado.21G1159.8"; ID "mikado.21G1159.8.exon14";
21	Mikado_loci	exon	41489460	41490151	.	+	.	gene_id "ENSSTUG00000025129"; transcript_id "mikado.21G1159.8"; ID "mikado.21G1159.8.exon15";
21	Mikado_loci	CDS	41477764	41477979	.	+	0	gene_id "ENSSTUG00000025129"; transcript_id "mikado.21G1159.8"; ID "mikado.21G1159.8.CDS1";
21	Mikado_loci	CDS	41479338	41479455	.	+	0	gene_id "ENSSTUG00000025129"; transcript_id "mikado.21G1159.8"; ID "mikado.21G1159.8.CDS2";
21	Mikado_loci	CDS	41482388	41482595	.	+	2	gene_id "ENSSTUG00000025129"; transcript_id "mikado.21G1159.8"; ID "mikado.21G1159.8.CDS3";
21	Mikado_loci	CDS	41483797	41483940	.	+	1	gene_id "ENSSTUG00000025129"; transcript_id "mikado.21G1159.8"; ID "mikado.21G1159.8.CDS4";
21	Mikado_loci	CDS	41484747	41484903	.	+	1	gene_id "ENSSTUG00000025129"; transcript_id "mikado.21G1159.8"; ID "mikado.21G1159.8.CDS5";
21	Mikado_loci	CDS	41485232	41485311	.	+	0	gene_id "ENSSTUG00000025129"; transcript_id "mikado.21G1159.8"; ID "mikado.21G1159.8.CDS6";
21	Mikado_loci	CDS	41485401	41485524	.	+	1	gene_id "ENSSTUG00000025129"; transcript_id "mikado.21G1159.8"; ID "mikado.21G1159.8.CDS7";
21	Mikado_loci	CDS	41485598	41485678	.	+	0	gene_id "ENSSTUG00000025129"; transcript_id "mikado.21G1159.8"; ID "mikado.21G1159.8.CDS8";
21	Mikado_loci	CDS	41485837	41485938	.	+	0	gene_id "ENSSTUG00000025129"; transcript_id "mikado.21G1159.8"; ID "mikado.21G1159.8.CDS9";
21	Mikado_loci	CDS	41486352	41486479	.	+	0	gene_id "ENSSTUG00000025129"; transcript_id "mikado.21G1159.8"; ID "mikado.21G1159.8.CDS10";
21	Mikado_loci	CDS	41488704	41488803	.	+	1	gene_id "ENSSTUG00000025129"; transcript_id "mikado.21G1159.8"; ID "mikado.21G1159.8.CDS11";
21	Mikado_loci	CDS	41489237	41489356	.	+	0	gene_id "ENSSTUG00000025129"; transcript_id "mikado.21G1159.8"; ID "mikado.21G1159.8.CDS12";
21	Mikado_loci	CDS	41489460	41489546	.	+	0	gene_id "ENSSTUG00000025129"; transcript_id "mikado.21G1159.8"; ID "mikado.21G1159.8.CDS13";
21	Mikado_loci	five_prime_utr	41476514	41477040	.	+	.	gene_id "ENSSTUG00000025129"; transcript_id "mikado.21G1159.8"; ID "mikado.21G1159.8.five_prime_UTR1";
21	Mikado_loci	five_prime_utr	41477256	41477454	.	+	.	gene_id "ENSSTUG00000025129"; transcript_id "mikado.21G1159.8"; ID "mikado.21G1159.8.five_prime_UTR2";
21	Mikado_loci	three_prime_utr	41489547	41490151	.	+	.	gene_id "ENSSTUG00000025129"; transcript_id "mikado.21G1159.8"; ID "mikado.21G1159.8.three_prime_UTR1";
21	Mikado_loci	transcript	41476514	41490151	13	+	.	gene_id "ENSSTUG00000025129"; transcript_id "mikado.21G1159.9"; ID "mikado.21G1159.9";
21	Mikado_loci	exon	41476514	41477040	.	+	.	gene_id "ENSSTUG00000025129"; transcript_id "mikado.21G1159.9"; ID "mikado.21G1159.9.exon1";
21	Mikado_loci	exon	41477256	41477454	.	+	.	gene_id "ENSSTUG00000025129"; transcript_id "mikado.21G1159.9"; ID "mikado.21G1159.9.exon2";
21	Mikado_loci	exon	41479338	41479548	.	+	.	gene_id "ENSSTUG00000025129"; transcript_id "mikado.21G1159.9"; ID "mikado.21G1159.9.exon3";
21	Mikado_loci	exon	41482347	41482595	.	+	.	gene_id "ENSSTUG00000025129"; transcript_id "mikado.21G1159.9"; ID "mikado.21G1159.9.exon4";
21	Mikado_loci	exon	41483797	41483940	.	+	.	gene_id "ENSSTUG00000025129"; transcript_id "mikado.21G1159.9"; ID "mikado.21G1159.9.exon5";
21	Mikado_loci	exon	41484747	41484903	.	+	.	gene_id "ENSSTUG00000025129"; transcript_id "mikado.21G1159.9"; ID "mikado.21G1159.9.exon6";
21	Mikado_loci	exon	41485232	41485311	.	+	.	gene_id "ENSSTUG00000025129"; transcript_id "mikado.21G1159.9"; ID "mikado.21G1159.9.exon7";
21	Mikado_loci	exon	41485401	41485524	.	+	.	gene_id "ENSSTUG00000025129"; transcript_id "mikado.21G1159.9"; ID "mikado.21G1159.9.exon8";
21	Mikado_loci	exon	41485598	41485678	.	+	.	gene_id "ENSSTUG00000025129"; transcript_id "mikado.21G1159.9"; ID "mikado.21G1159.9.exon9";
21	Mikado_loci	exon	41485837	41485938	.	+	.	gene_id "ENSSTUG00000025129"; transcript_id "mikado.21G1159.9"; ID "mikado.21G1159.9.exon10";
21	Mikado_loci	exon	41486352	41486479	.	+	.	gene_id "ENSSTUG00000025129"; transcript_id "mikado.21G1159.9"; ID "mikado.21G1159.9.exon11";
21	Mikado_loci	exon	41488704	41488803	.	+	.	gene_id "ENSSTUG00000025129"; transcript_id "mikado.21G1159.9"; ID "mikado.21G1159.9.exon12";
21	Mikado_loci	exon	41489237	41489356	.	+	.	gene_id "ENSSTUG00000025129"; transcript_id "mikado.21G1159.9"; ID "mikado.21G1159.9.exon13";
21	Mikado_loci	exon	41489460	41490151	.	+	.	gene_id "ENSSTUG00000025129"; transcript_id "mikado.21G1159.9"; ID "mikado.21G1159.9.exon14";
21	Mikado_loci	CDS	41482375	41482595	.	+	0	gene_id "ENSSTUG00000025129"; transcript_id "mikado.21G1159.9"; ID "mikado.21G1159.9.CDS1";
21	Mikado_loci	CDS	41483797	41483940	.	+	1	gene_id "ENSSTUG00000025129"; transcript_id "mikado.21G1159.9"; ID "mikado.21G1159.9.CDS2";
21	Mikado_loci	CDS	41484747	41484903	.	+	1	gene_id "ENSSTUG00000025129"; transcript_id "mikado.21G1159.9"; ID "mikado.21G1159.9.CDS3";
21	Mikado_loci	CDS	41485232	41485311	.	+	0	gene_id "ENSSTUG00000025129"; transcript_id "mikado.21G1159.9"; ID "mikado.21G1159.9.CDS4";
21	Mikado_loci	CDS	41485401	41485524	.	+	1	gene_id "ENSSTUG00000025129"; transcript_id "mikado.21G1159.9"; ID "mikado.21G1159.9.CDS5";
21	Mikado_loci	CDS	41485598	41485678	.	+	0	gene_id "ENSSTUG00000025129"; transcript_id "mikado.21G1159.9"; ID "mikado.21G1159.9.CDS6";
21	Mikado_loci	CDS	41485837	41485938	.	+	0	gene_id "ENSSTUG00000025129"; transcript_id "mikado.21G1159.9"; ID "mikado.21G1159.9.CDS7";
21	Mikado_loci	CDS	41486352	41486479	.	+	0	gene_id "ENSSTUG00000025129"; transcript_id "mikado.21G1159.9"; ID "mikado.21G1159.9.CDS8";
21	Mikado_loci	CDS	41488704	41488803	.	+	1	gene_id "ENSSTUG00000025129"; transcript_id "mikado.21G1159.9"; ID "mikado.21G1159.9.CDS9";
21	Mikado_loci	CDS	41489237	41489356	.	+	0	gene_id "ENSSTUG00000025129"; transcript_id "mikado.21G1159.9"; ID "mikado.21G1159.9.CDS10";
21	Mikado_loci	CDS	41489460	41489546	.	+	0	gene_id "ENSSTUG00000025129"; transcript_id "mikado.21G1159.9"; ID "mikado.21G1159.9.CDS11";
21	Mikado_loci	five_prime_utr	41476514	41477040	.	+	.	gene_id "ENSSTUG00000025129"; transcript_id "mikado.21G1159.9"; ID "mikado.21G1159.9.five_prime_UTR1";
21	Mikado_loci	five_prime_utr	41477256	41477454	.	+	.	gene_id "ENSSTUG00000025129"; transcript_id "mikado.21G1159.9"; ID "mikado.21G1159.9.five_prime_UTR2";
21	Mikado_loci	five_prime_utr	41479338	41479548	.	+	.	gene_id "ENSSTUG00000025129"; transcript_id "mikado.21G1159.9"; ID "mikado.21G1159.9.five_prime_UTR3";
21	Mikado_loci	five_prime_utr	41482347	41482374	.	+	.	gene_id "ENSSTUG00000025129"; transcript_id "mikado.21G1159.9"; ID "mikado.21G1159.9.five_prime_UTR4";
21	Mikado_loci	three_prime_utr	41489547	41490151	.	+	.	gene_id "ENSSTUG00000025129"; transcript_id "mikado.21G1159.9"; ID "mikado.21G1159.9.three_prime_UTR1";
21	Mikado_loci	transcript	39017271	39038034	18	-	.	gene_id "ENSSTUG00000039730"; transcript_id "mikado.21G1162.2"; ID "mikado.21G1162.2";
21	Mikado_loci	exon	39017271	39018137	.	-	.	gene_id "ENSSTUG00000039730"; transcript_id "mikado.21G1162.2"; ID "mikado.21G1162.2.exon1";
21	Mikado_loci	exon	39037574	39037627	.	-	.	gene_id "ENSSTUG00000039730"; transcript_id "mikado.21G1162.2"; ID "mikado.21G1162.2.exon2";
21	Mikado_loci	exon	39037998	39038034	.	-	.	gene_id "ENSSTUG00000039730"; transcript_id "mikado.21G1162.2"; ID "mikado.21G1162.2.exon3";
21	Mikado_loci	CDS	39017271	39018131	.	-	0	gene_id "ENSSTUG00000039730"; transcript_id "mikado.21G1162.2"; ID "mikado.21G1162.2.CDS1";
21	Mikado_loci	five_prime_utr	39018132	39018137	.	-	.	gene_id "ENSSTUG00000039730"; transcript_id "mikado.21G1162.2"; ID "mikado.21G1162.2.five_prime_UTR1";
21	Mikado_loci	five_prime_utr	39037574	39037627	.	-	.	gene_id "ENSSTUG00000039730"; transcript_id "mikado.21G1162.2"; ID "mikado.21G1162.2.five_prime_UTR2";
21	Mikado_loci	five_prime_utr	39037998	39038034	.	-	.	gene_id "ENSSTUG00000039730"; transcript_id "mikado.21G1162.2"; ID "mikado.21G1162.2.five_prime_UTR3";
21	Mikado_loci	transcript	39330546	39337189	17	-	.	gene_id "ENSSTUG00000040434"; transcript_id "mikado.21G1167.2"; ID "mikado.21G1167.2";
21	Mikado_loci	exon	39330546	39333801	.	-	.	gene_id "ENSSTUG00000040434"; transcript_id "mikado.21G1167.2"; ID "mikado.21G1167.2.exon1";
21	Mikado_loci	exon	39334186	39334442	.	-	.	gene_id "ENSSTUG00000040434"; transcript_id "mikado.21G1167.2"; ID "mikado.21G1167.2.exon2";
21	Mikado_loci	exon	39335689	39336230	.	-	.	gene_id "ENSSTUG00000040434"; transcript_id "mikado.21G1167.2"; ID "mikado.21G1167.2.exon3";
21	Mikado_loci	exon	39336853	39337189	.	-	.	gene_id "ENSSTUG00000040434"; transcript_id "mikado.21G1167.2"; ID "mikado.21G1167.2.exon4";
21	Mikado_loci	CDS	39332617	39333801	.	-	0	gene_id "ENSSTUG00000040434"; transcript_id "mikado.21G1167.2"; ID "mikado.21G1167.2.CDS1";
21	Mikado_loci	CDS	39334186	39334442	.	-	2	gene_id "ENSSTUG00000040434"; transcript_id "mikado.21G1167.2"; ID "mikado.21G1167.2.CDS2";
21	Mikado_loci	CDS	39335689	39336172	.	-	0	gene_id "ENSSTUG00000040434"; transcript_id "mikado.21G1167.2"; ID "mikado.21G1167.2.CDS3";
21	Mikado_loci	five_prime_utr	39336173	39336230	.	-	.	gene_id "ENSSTUG00000040434"; transcript_id "mikado.21G1167.2"; ID "mikado.21G1167.2.five_prime_UTR1";
21	Mikado_loci	five_prime_utr	39336853	39337189	.	-	.	gene_id "ENSSTUG00000040434"; transcript_id "mikado.21G1167.2"; ID "mikado.21G1167.2.five_prime_UTR2";
21	Mikado_loci	three_prime_utr	39330546	39332616	.	-	.	gene_id "ENSSTUG00000040434"; transcript_id "mikado.21G1167.2"; ID "mikado.21G1167.2.three_prime_UTR1";
21	Mikado_loci	transcript	39423678	39431409	20	-	.	gene_id "ENSSTUG00000040895"; transcript_id "mikado.21G1171.2"; ID "mikado.21G1171.2";
21	Mikado_loci	exon	39423678	39426610	.	-	.	gene_id "ENSSTUG00000040895"; transcript_id "mikado.21G1171.2"; ID "mikado.21G1171.2.exon1";
21	Mikado_loci	exon	39426839	39426884	.	-	.	gene_id "ENSSTUG00000040895"; transcript_id "mikado.21G1171.2"; ID "mikado.21G1171.2.exon2";
21	Mikado_loci	exon	39427094	39427155	.	-	.	gene_id "ENSSTUG00000040895"; transcript_id "mikado.21G1171.2"; ID "mikado.21G1171.2.exon3";
21	Mikado_loci	exon	39427325	39427377	.	-	.	gene_id "ENSSTUG00000040895"; transcript_id "mikado.21G1171.2"; ID "mikado.21G1171.2.exon4";
21	Mikado_loci	exon	39427468	39427687	.	-	.	gene_id "ENSSTUG00000040895"; transcript_id "mikado.21G1171.2"; ID "mikado.21G1171.2.exon5";
21	Mikado_loci	exon	39428400	39428524	.	-	.	gene_id "ENSSTUG00000040895"; transcript_id "mikado.21G1171.2"; ID "mikado.21G1171.2.exon6";
21	Mikado_loci	exon	39428641	39428692	.	-	.	gene_id "ENSSTUG00000040895"; transcript_id "mikado.21G1171.2"; ID "mikado.21G1171.2.exon7";
21	Mikado_loci	exon	39429081	39429158	.	-	.	gene_id "ENSSTUG00000040895"; transcript_id "mikado.21G1171.2"; ID "mikado.21G1171.2.exon8";
21	Mikado_loci	exon	39429325	39429414	.	-	.	gene_id "ENSSTUG00000040895"; transcript_id "mikado.21G1171.2"; ID "mikado.21G1171.2.exon9";
21	Mikado_loci	exon	39429536	39429592	.	-	.	gene_id "ENSSTUG00000040895"; transcript_id "mikado.21G1171.2"; ID "mikado.21G1171.2.exon10";
21	Mikado_loci	exon	39430126	39430336	.	-	.	gene_id "ENSSTUG00000040895"; transcript_id "mikado.21G1171.2"; ID "mikado.21G1171.2.exon11";
21	Mikado_loci	exon	39430443	39430688	.	-	.	gene_id "ENSSTUG00000040895"; transcript_id "mikado.21G1171.2"; ID "mikado.21G1171.2.exon12";
21	Mikado_loci	exon	39431024	39431409	.	-	.	gene_id "ENSSTUG00000040895"; transcript_id "mikado.21G1171.2"; ID "mikado.21G1171.2.exon13";
21	Mikado_loci	CDS	39426500	39426610	.	-	0	gene_id "ENSSTUG00000040895"; transcript_id "mikado.21G1171.2"; ID "mikado.21G1171.2.CDS1";
21	Mikado_loci	CDS	39426839	39426884	.	-	1	gene_id "ENSSTUG00000040895"; transcript_id "mikado.21G1171.2"; ID "mikado.21G1171.2.CDS2";
21	Mikado_loci	CDS	39427094	39427155	.	-	0	gene_id "ENSSTUG00000040895"; transcript_id "mikado.21G1171.2"; ID "mikado.21G1171.2.CDS3";
21	Mikado_loci	CDS	39427325	39427377	.	-	2	gene_id "ENSSTUG00000040895"; transcript_id "mikado.21G1171.2"; ID "mikado.21G1171.2.CDS4";
21	Mikado_loci	CDS	39427468	39427687	.	-	0	gene_id "ENSSTUG00000040895"; transcript_id "mikado.21G1171.2"; ID "mikado.21G1171.2.CDS5";
21	Mikado_loci	CDS	39428400	39428524	.	-	2	gene_id "ENSSTUG00000040895"; transcript_id "mikado.21G1171.2"; ID "mikado.21G1171.2.CDS6";
21	Mikado_loci	CDS	39428641	39428692	.	-	0	gene_id "ENSSTUG00000040895"; transcript_id "mikado.21G1171.2"; ID "mikado.21G1171.2.CDS7";
21	Mikado_loci	CDS	39429081	39429158	.	-	0	gene_id "ENSSTUG00000040895"; transcript_id "mikado.21G1171.2"; ID "mikado.21G1171.2.CDS8";
21	Mikado_loci	CDS	39429325	39429414	.	-	0	gene_id "ENSSTUG00000040895"; transcript_id "mikado.21G1171.2"; ID "mikado.21G1171.2.CDS9";
21	Mikado_loci	CDS	39429536	39429592	.	-	0	gene_id "ENSSTUG00000040895"; transcript_id "mikado.21G1171.2"; ID "mikado.21G1171.2.CDS10";
21	Mikado_loci	CDS	39430126	39430336	.	-	1	gene_id "ENSSTUG00000040895"; transcript_id "mikado.21G1171.2"; ID "mikado.21G1171.2.CDS11";
21	Mikado_loci	CDS	39430443	39430537	.	-	0	gene_id "ENSSTUG00000040895"; transcript_id "mikado.21G1171.2"; ID "mikado.21G1171.2.CDS12";
21	Mikado_loci	five_prime_utr	39430538	39430688	.	-	.	gene_id "ENSSTUG00000040895"; transcript_id "mikado.21G1171.2"; ID "mikado.21G1171.2.five_prime_UTR1";
21	Mikado_loci	five_prime_utr	39431024	39431409	.	-	.	gene_id "ENSSTUG00000040895"; transcript_id "mikado.21G1171.2"; ID "mikado.21G1171.2.five_prime_UTR2";
21	Mikado_loci	three_prime_utr	39423678	39426499	.	-	.	gene_id "ENSSTUG00000040895"; transcript_id "mikado.21G1171.2"; ID "mikado.21G1171.2.three_prime_UTR1";
21	Mikado_loci	transcript	39696982	39707238	20	-	.	gene_id "ENSSTUG00000041509"; transcript_id "mikado.21G1176.2"; ID "mikado.21G1176.2";
21	Mikado_loci	exon	39696982	39698214	.	-	.	gene_id "ENSSTUG00000041509"; transcript_id "mikado.21G1176.2"; ID "mikado.21G1176.2.exon1";
21	Mikado_loci	exon	39698332	39698400	.	-	.	gene_id "ENSSTUG00000041509"; transcript_id "mikado.21G1176.2"; ID "mikado.21G1176.2.exon2";
21	Mikado_loci	exon	39698519	39698659	.	-	.	gene_id "ENSSTUG00000041509"; transcript_id "mikado.21G1176.2"; ID "mikado.21G1176.2.exon3";
21	Mikado_loci	exon	39698878	39698927	.	-	.	gene_id "ENSSTUG00000041509"; transcript_id "mikado.21G1176.2"; ID "mikado.21G1176.2.exon4";
21	Mikado_loci	exon	39699246	39699355	.	-	.	gene_id "ENSSTUG00000041509"; transcript_id "mikado.21G1176.2"; ID "mikado.21G1176.2.exon5";
21	Mikado_loci	exon	39699447	39699493	.	-	.	gene_id "ENSSTUG00000041509"; transcript_id "mikado.21G1176.2"; ID "mikado.21G1176.2.exon6";
21	Mikado_loci	exon	39706168	39706457	.	-	.	gene_id "ENSSTUG00000041509"; transcript_id "mikado.21G1176.2"; ID "mikado.21G1176.2.exon7";
21	Mikado_loci	exon	39707089	39707238	.	-	.	gene_id "ENSSTUG00000041509"; transcript_id "mikado.21G1176.2"; ID "mikado.21G1176.2.exon8";
21	Mikado_loci	CDS	39697903	39698214	.	-	0	gene_id "ENSSTUG00000041509"; transcript_id "mikado.21G1176.2"; ID "mikado.21G1176.2.CDS1";
21	Mikado_loci	CDS	39698332	39698400	.	-	0	gene_id "ENSSTUG00000041509"; transcript_id "mikado.21G1176.2"; ID "mikado.21G1176.2.CDS2";
21	Mikado_loci	CDS	39698519	39698659	.	-	0	gene_id "ENSSTUG00000041509"; transcript_id "mikado.21G1176.2"; ID "mikado.21G1176.2.CDS3";
21	Mikado_loci	CDS	39698878	39698927	.	-	2	gene_id "ENSSTUG00000041509"; transcript_id "mikado.21G1176.2"; ID "mikado.21G1176.2.CDS4";
21	Mikado_loci	CDS	39699246	39699355	.	-	1	gene_id "ENSSTUG00000041509"; transcript_id "mikado.21G1176.2"; ID "mikado.21G1176.2.CDS5";
21	Mikado_loci	CDS	39699447	39699493	.	-	0	gene_id "ENSSTUG00000041509"; transcript_id "mikado.21G1176.2"; ID "mikado.21G1176.2.CDS6";
21	Mikado_loci	CDS	39706168	39706365	.	-	0	gene_id "ENSSTUG00000041509"; transcript_id "mikado.21G1176.2"; ID "mikado.21G1176.2.CDS7";
21	Mikado_loci	five_prime_utr	39706366	39706457	.	-	.	gene_id "ENSSTUG00000041509"; transcript_id "mikado.21G1176.2"; ID "mikado.21G1176.2.five_prime_UTR1";
21	Mikado_loci	five_prime_utr	39707089	39707238	.	-	.	gene_id "ENSSTUG00000041509"; transcript_id "mikado.21G1176.2"; ID "mikado.21G1176.2.five_prime_UTR2";
21	Mikado_loci	three_prime_utr	39696982	39697902	.	-	.	gene_id "ENSSTUG00000041509"; transcript_id "mikado.21G1176.2"; ID "mikado.21G1176.2.three_prime_UTR1";
21	Mikado_loci	transcript	40172188	40196499	19	-	.	gene_id "ENSSTUG00000043827"; transcript_id "mikado.21G1184.2"; ID "mikado.21G1184.2";
21	Mikado_loci	exon	40172188	40174539	.	-	.	gene_id "ENSSTUG00000043827"; transcript_id "mikado.21G1184.2"; ID "mikado.21G1184.2.exon1";
21	Mikado_loci	exon	40175235	40175478	.	-	.	gene_id "ENSSTUG00000043827"; transcript_id "mikado.21G1184.2"; ID "mikado.21G1184.2.exon2";
21	Mikado_loci	exon	40175668	40176107	.	-	.	gene_id "ENSSTUG00000043827"; transcript_id "mikado.21G1184.2"; ID "mikado.21G1184.2.exon3";
21	Mikado_loci	exon	40176613	40176886	.	-	.	gene_id "ENSSTUG00000043827"; transcript_id "mikado.21G1184.2"; ID "mikado.21G1184.2.exon4";
21	Mikado_loci	exon	40178594	40178809	.	-	.	gene_id "ENSSTUG00000043827"; transcript_id "mikado.21G1184.2"; ID "mikado.21G1184.2.exon5";
21	Mikado_loci	exon	40179122	40179250	.	-	.	gene_id "ENSSTUG00000043827"; transcript_id "mikado.21G1184.2"; ID "mikado.21G1184.2.exon6";
21	Mikado_loci	exon	40179349	40179426	.	-	.	gene_id "ENSSTUG00000043827"; transcript_id "mikado.21G1184.2"; ID "mikado.21G1184.2.exon7";
21	Mikado_loci	exon	40179722	40179871	.	-	.	gene_id "ENSSTUG00000043827"; transcript_id "mikado.21G1184.2"; ID "mikado.21G1184.2.exon8";
21	Mikado_loci	exon	40180185	40180329	.	-	.	gene_id "ENSSTUG00000043827"; transcript_id "mikado.21G1184.2"; ID "mikado.21G1184.2.exon9";
21	Mikado_loci	exon	40181696	40182259	.	-	.	gene_id "ENSSTUG00000043827"; transcript_id "mikado.21G1184.2"; ID "mikado.21G1184.2.exon10";
21	Mikado_loci	exon	40196256	40196499	.	-	.	gene_id "ENSSTUG00000043827"; transcript_id "mikado.21G1184.2"; ID "mikado.21G1184.2.exon11";
21	Mikado_loci	CDS	40174403	40174539	.	-	2	gene_id "ENSSTUG00000043827"; transcript_id "mikado.21G1184.2"; ID "mikado.21G1184.2.CDS1";
21	Mikado_loci	CDS	40175235	40175478	.	-	0	gene_id "ENSSTUG00000043827"; transcript_id "mikado.21G1184.2"; ID "mikado.21G1184.2.CDS2";
21	Mikado_loci	CDS	40175668	40176107	.	-	2	gene_id "ENSSTUG00000043827"; transcript_id "mikado.21G1184.2"; ID "mikado.21G1184.2.CDS3";
21	Mikado_loci	CDS	40176613	40176886	.	-	0	gene_id "ENSSTUG00000043827"; transcript_id "mikado.21G1184.2"; ID "mikado.21G1184.2.CDS4";
21	Mikado_loci	CDS	40178594	40178809	.	-	0	gene_id "ENSSTUG00000043827"; transcript_id "mikado.21G1184.2"; ID "mikado.21G1184.2.CDS5";
21	Mikado_loci	CDS	40179122	40179250	.	-	0	gene_id "ENSSTUG00000043827"; transcript_id "mikado.21G1184.2"; ID "mikado.21G1184.2.CDS6";
21	Mikado_loci	CDS	40179349	40179426	.	-	0	gene_id "ENSSTUG00000043827"; transcript_id "mikado.21G1184.2"; ID "mikado.21G1184.2.CDS7";
21	Mikado_loci	CDS	40179722	40179871	.	-	0	gene_id "ENSSTUG00000043827"; transcript_id "mikado.21G1184.2"; ID "mikado.21G1184.2.CDS8";
21	Mikado_loci	CDS	40180185	40180329	.	-	1	gene_id "ENSSTUG00000043827"; transcript_id "mikado.21G1184.2"; ID "mikado.21G1184.2.CDS9";
21	Mikado_loci	CDS	40181696	40182255	.	-	0	gene_id "ENSSTUG00000043827"; transcript_id "mikado.21G1184.2"; ID "mikado.21G1184.2.CDS10";
21	Mikado_loci	five_prime_utr	40182256	40182259	.	-	.	gene_id "ENSSTUG00000043827"; transcript_id "mikado.21G1184.2"; ID "mikado.21G1184.2.five_prime_UTR1";
21	Mikado_loci	five_prime_utr	40196256	40196499	.	-	.	gene_id "ENSSTUG00000043827"; transcript_id "mikado.21G1184.2"; ID "mikado.21G1184.2.five_prime_UTR2";
21	Mikado_loci	three_prime_utr	40172188	40174402	.	-	.	gene_id "ENSSTUG00000043827"; transcript_id "mikado.21G1184.2"; ID "mikado.21G1184.2.three_prime_UTR1";
21	Mikado_loci	transcript	41250950	41476810	21	-	.	gene_id "ENSSTUG00000025001"; transcript_id "mikado.21G1204.2"; ID "mikado.21G1204.2";
21	Mikado_loci	exon	41250950	41251740	.	-	.	gene_id "ENSSTUG00000025001"; transcript_id "mikado.21G1204.2"; ID "mikado.21G1204.2.exon1";
21	Mikado_loci	exon	41360067	41360353	.	-	.	gene_id "ENSSTUG00000025001"; transcript_id "mikado.21G1204.2"; ID "mikado.21G1204.2.exon2";
21	Mikado_loci	exon	41476034	41476233	.	-	.	gene_id "ENSSTUG00000025001"; transcript_id "mikado.21G1204.2"; ID "mikado.21G1204.2.exon3";
21	Mikado_loci	exon	41476584	41476810	.	-	.	gene_id "ENSSTUG00000025001"; transcript_id "mikado.21G1204.2"; ID "mikado.21G1204.2.exon4";
21	Mikado_loci	CDS	41251453	41251740	.	-	0	gene_id "ENSSTUG00000025001"; transcript_id "mikado.21G1204.2"; ID "mikado.21G1204.2.CDS1";
21	Mikado_loci	CDS	41360067	41360353	.	-	2	gene_id "ENSSTUG00000025001"; transcript_id "mikado.21G1204.2"; ID "mikado.21G1204.2.CDS2";
21	Mikado_loci	CDS	41476034	41476193	.	-	0	gene_id "ENSSTUG00000025001"; transcript_id "mikado.21G1204.2"; ID "mikado.21G1204.2.CDS3";
21	Mikado_loci	five_prime_utr	41476194	41476233	.	-	.	gene_id "ENSSTUG00000025001"; transcript_id "mikado.21G1204.2"; ID "mikado.21G1204.2.five_prime_UTR1";
21	Mikado_loci	five_prime_utr	41476584	41476810	.	-	.	gene_id "ENSSTUG00000025001"; transcript_id "mikado.21G1204.2"; ID "mikado.21G1204.2.five_prime_UTR2";
21	Mikado_loci	three_prime_utr	41250950	41251452	.	-	.	gene_id "ENSSTUG00000025001"; transcript_id "mikado.21G1204.2"; ID "mikado.21G1204.2.three_prime_UTR1";
21	Mikado_loci	transcript	41250950	41476810	19	-	.	gene_id "ENSSTUG00000025001"; transcript_id "mikado.21G1204.3"; ID "mikado.21G1204.3";
21	Mikado_loci	exon	41250950	41251740	.	-	.	gene_id "ENSSTUG00000025001"; transcript_id "mikado.21G1204.3"; ID "mikado.21G1204.3.exon1";
21	Mikado_loci	exon	41360067	41360353	.	-	.	gene_id "ENSSTUG00000025001"; transcript_id "mikado.21G1204.3"; ID "mikado.21G1204.3.exon2";
21	Mikado_loci	exon	41476034	41476210	.	-	.	gene_id "ENSSTUG00000025001"; transcript_id "mikado.21G1204.3"; ID "mikado.21G1204.3.exon3";
21	Mikado_loci	exon	41476584	41476810	.	-	.	gene_id "ENSSTUG00000025001"; transcript_id "mikado.21G1204.3"; ID "mikado.21G1204.3.exon4";
21	Mikado_loci	CDS	41251453	41251740	.	-	0	gene_id "ENSSTUG00000025001"; transcript_id "mikado.21G1204.3"; ID "mikado.21G1204.3.CDS1";
21	Mikado_loci	CDS	41360067	41360353	.	-	2	gene_id "ENSSTUG00000025001"; transcript_id "mikado.21G1204.3"; ID "mikado.21G1204.3.CDS2";
21	Mikado_loci	CDS	41476034	41476193	.	-	0	gene_id "ENSSTUG00000025001"; transcript_id "mikado.21G1204.3"; ID "mikado.21G1204.3.CDS3";
21	Mikado_loci	five_prime_utr	41476194	41476210	.	-	.	gene_id "ENSSTUG00000025001"; transcript_id "mikado.21G1204.3"; ID "mikado.21G1204.3.five_prime_UTR1";
21	Mikado_loci	five_prime_utr	41476584	41476810	.	-	.	gene_id "ENSSTUG00000025001"; transcript_id "mikado.21G1204.3"; ID "mikado.21G1204.3.five_prime_UTR2";
21	Mikado_loci	three_prime_utr	41250950	41251452	.	-	.	gene_id "ENSSTUG00000025001"; transcript_id "mikado.21G1204.3"; ID "mikado.21G1204.3.three_prime_UTR1";
21	Mikado_loci	transcript	41647238	41660836	19	-	.	gene_id "ENSSTUG00000028349"; transcript_id "mikado.21G1217.2"; ID "mikado.21G1217.2";
21	Mikado_loci	exon	41647238	41648214	.	-	.	gene_id "ENSSTUG00000028349"; transcript_id "mikado.21G1217.2"; ID "mikado.21G1217.2.exon1";
21	Mikado_loci	exon	41648360	41648509	.	-	.	gene_id "ENSSTUG00000028349"; transcript_id "mikado.21G1217.2"; ID "mikado.21G1217.2.exon2";
21	Mikado_loci	exon	41649785	41649918	.	-	.	gene_id "ENSSTUG00000028349"; transcript_id "mikado.21G1217.2"; ID "mikado.21G1217.2.exon3";
21	Mikado_loci	exon	41650631	41650830	.	-	.	gene_id "ENSSTUG00000028349"; transcript_id "mikado.21G1217.2"; ID "mikado.21G1217.2.exon4";
21	Mikado_loci	exon	41650982	41651116	.	-	.	gene_id "ENSSTUG00000028349"; transcript_id "mikado.21G1217.2"; ID "mikado.21G1217.2.exon5";
21	Mikado_loci	exon	41651276	41651401	.	-	.	gene_id "ENSSTUG00000028349"; transcript_id "mikado.21G1217.2"; ID "mikado.21G1217.2.exon6";
21	Mikado_loci	exon	41651700	41651876	.	-	.	gene_id "ENSSTUG00000028349"; transcript_id "mikado.21G1217.2"; ID "mikado.21G1217.2.exon7";
21	Mikado_loci	exon	41653262	41653422	.	-	.	gene_id "ENSSTUG00000028349"; transcript_id "mikado.21G1217.2"; ID "mikado.21G1217.2.exon8";
21	Mikado_loci	exon	41653593	41654282	.	-	.	gene_id "ENSSTUG00000028349"; transcript_id "mikado.21G1217.2"; ID "mikado.21G1217.2.exon9";
21	Mikado_loci	exon	41654382	41654578	.	-	.	gene_id "ENSSTUG00000028349"; transcript_id "mikado.21G1217.2"; ID "mikado.21G1217.2.exon10";
21	Mikado_loci	exon	41654881	41655055	.	-	.	gene_id "ENSSTUG00000028349"; transcript_id "mikado.21G1217.2"; ID "mikado.21G1217.2.exon11";
21	Mikado_loci	exon	41655745	41655871	.	-	.	gene_id "ENSSTUG00000028349"; transcript_id "mikado.21G1217.2"; ID "mikado.21G1217.2.exon12";
21	Mikado_loci	exon	41656447	41656628	.	-	.	gene_id "ENSSTUG00000028349"; transcript_id "mikado.21G1217.2"; ID "mikado.21G1217.2.exon13";
21	Mikado_loci	exon	41656779	41657028	.	-	.	gene_id "ENSSTUG00000028349"; transcript_id "mikado.21G1217.2"; ID "mikado.21G1217.2.exon14";
21	Mikado_loci	exon	41657109	41657243	.	-	.	gene_id "ENSSTUG00000028349"; transcript_id "mikado.21G1217.2"; ID "mikado.21G1217.2.exon15";
21	Mikado_loci	exon	41657452	41657589	.	-	.	gene_id "ENSSTUG00000028349"; transcript_id "mikado.21G1217.2"; ID "mikado.21G1217.2.exon16";
21	Mikado_loci	exon	41657747	41657917	.	-	.	gene_id "ENSSTUG00000028349"; transcript_id "mikado.21G1217.2"; ID "mikado.21G1217.2.exon17";
21	Mikado_loci	exon	41658402	41658628	.	-	.	gene_id "ENSSTUG00000028349"; transcript_id "mikado.21G1217.2"; ID "mikado.21G1217.2.exon18";
21	Mikado_loci	exon	41659218	41659435	.	-	.	gene_id "ENSSTUG00000028349"; transcript_id "mikado.21G1217.2"; ID "mikado.21G1217.2.exon19";
21	Mikado_loci	exon	41660317	41660836	.	-	.	gene_id "ENSSTUG00000028349"; transcript_id "mikado.21G1217.2"; ID "mikado.21G1217.2.exon20";
21	Mikado_loci	CDS	41648057	41648214	.	-	2	gene_id "ENSSTUG00000028349"; transcript_id "mikado.21G1217.2"; ID "mikado.21G1217.2.CDS1";
21	Mikado_loci	CDS	41648360	41648509	.	-	2	gene_id "ENSSTUG00000028349"; transcript_id "mikado.21G1217.2"; ID "mikado.21G1217.2.CDS2";
21	Mikado_loci	CDS	41649785	41649918	.	-	1	gene_id "ENSSTUG00000028349"; transcript_id "mikado.21G1217.2"; ID "mikado.21G1217.2.CDS3";
21	Mikado_loci	CDS	41650631	41650830	.	-	0	gene_id "ENSSTUG00000028349"; transcript_id "mikado.21G1217.2"; ID "mikado.21G1217.2.CDS4";
21	Mikado_loci	CDS	41650982	41651116	.	-	0	gene_id "ENSSTUG00000028349"; transcript_id "mikado.21G1217.2"; ID "mikado.21G1217.2.CDS5";
21	Mikado_loci	CDS	41651276	41651401	.	-	0	gene_id "ENSSTUG00000028349"; transcript_id "mikado.21G1217.2"; ID "mikado.21G1217.2.CDS6";
21	Mikado_loci	CDS	41651700	41651876	.	-	0	gene_id "ENSSTUG00000028349"; transcript_id "mikado.21G1217.2"; ID "mikado.21G1217.2.CDS7";
21	Mikado_loci	CDS	41653262	41653422	.	-	2	gene_id "ENSSTUG00000028349"; transcript_id "mikado.21G1217.2"; ID "mikado.21G1217.2.CDS8";
21	Mikado_loci	CDS	41653593	41654282	.	-	2	gene_id "ENSSTUG00000028349"; transcript_id "mikado.21G1217.2"; ID "mikado.21G1217.2.CDS9";
21	Mikado_loci	CDS	41654382	41654578	.	-	1	gene_id "ENSSTUG00000028349"; transcript_id "mikado.21G1217.2"; ID "mikado.21G1217.2.CDS10";
21	Mikado_loci	CDS	41654881	41655055	.	-	2	gene_id "ENSSTUG00000028349"; transcript_id "mikado.21G1217.2"; ID "mikado.21G1217.2.CDS11";
21	Mikado_loci	CDS	41655745	41655871	.	-	0	gene_id "ENSSTUG00000028349"; transcript_id "mikado.21G1217.2"; ID "mikado.21G1217.2.CDS12";
21	Mikado_loci	CDS	41656447	41656628	.	-	2	gene_id "ENSSTUG00000028349"; transcript_id "mikado.21G1217.2"; ID "mikado.21G1217.2.CDS13";
21	Mikado_loci	CDS	41656779	41657028	.	-	0	gene_id "ENSSTUG00000028349"; transcript_id "mikado.21G1217.2"; ID "mikado.21G1217.2.CDS14";
21	Mikado_loci	CDS	41657109	41657243	.	-	0	gene_id "ENSSTUG00000028349"; transcript_id "mikado.21G1217.2"; ID "mikado.21G1217.2.CDS15";
21	Mikado_loci	CDS	41657452	41657589	.	-	0	gene_id "ENSSTUG00000028349"; transcript_id "mikado.21G1217.2"; ID "mikado.21G1217.2.CDS16";
21	Mikado_loci	CDS	41657747	41657917	.	-	0	gene_id "ENSSTUG00000028349"; transcript_id "mikado.21G1217.2"; ID "mikado.21G1217.2.CDS17";
21	Mikado_loci	CDS	41658402	41658628	.	-	2	gene_id "ENSSTUG00000028349"; transcript_id "mikado.21G1217.2"; ID "mikado.21G1217.2.CDS18";
21	Mikado_loci	CDS	41659218	41659422	.	-	0	gene_id "ENSSTUG00000028349"; transcript_id "mikado.21G1217.2"; ID "mikado.21G1217.2.CDS19";
21	Mikado_loci	five_prime_utr	41659423	41659435	.	-	.	gene_id "ENSSTUG00000028349"; transcript_id "mikado.21G1217.2"; ID "mikado.21G1217.2.five_prime_UTR1";
21	Mikado_loci	five_prime_utr	41660317	41660836	.	-	.	gene_id "ENSSTUG00000028349"; transcript_id "mikado.21G1217.2"; ID "mikado.21G1217.2.five_prime_UTR2";
21	Mikado_loci	three_prime_utr	41647238	41648056	.	-	.	gene_id "ENSSTUG00000028349"; transcript_id "mikado.21G1217.2"; ID "mikado.21G1217.2.three_prime_UTR1";
21	Mikado_loci	transcript	41896050	41897085	20	+	.	gene_id "ENSSTUG00000028412"; transcript_id "mikado.21G1224.1"; ID "mikado.21G1224.1";
21	Mikado_loci	exon	41896050	41896085	.	+	.	gene_id "ENSSTUG00000028412"; transcript_id "mikado.21G1224.1"; ID "mikado.21G1224.1.exon1";
21	Mikado_loci	exon	41896112	41896241	.	+	.	gene_id "ENSSTUG00000028412"; transcript_id "mikado.21G1224.1"; ID "mikado.21G1224.1.exon2";
21	Mikado_loci	exon	41896294	41897085	.	+	.	gene_id "ENSSTUG00000028412"; transcript_id "mikado.21G1224.1"; ID "mikado.21G1224.1.exon3";
21	Mikado_loci	CDS	41896409	41896747	.	+	0	gene_id "ENSSTUG00000028412"; transcript_id "mikado.21G1224.1"; ID "mikado.21G1224.1.CDS1";
21	Mikado_loci	five_prime_utr	41896050	41896085	.	+	.	gene_id "ENSSTUG00000028412"; transcript_id "mikado.21G1224.1"; ID "mikado.21G1224.1.five_prime_UTR1";
21	Mikado_loci	five_prime_utr	41896112	41896241	.	+	.	gene_id "ENSSTUG00000028412"; transcript_id "mikado.21G1224.1"; ID "mikado.21G1224.1.five_prime_UTR2";
21	Mikado_loci	five_prime_utr	41896294	41896408	.	+	.	gene_id "ENSSTUG00000028412"; transcript_id "mikado.21G1224.1"; ID "mikado.21G1224.1.five_prime_UTR3";
21	Mikado_loci	three_prime_utr	41896748	41897085	.	+	.	gene_id "ENSSTUG00000028412"; transcript_id "mikado.21G1224.1"; ID "mikado.21G1224.1.three_prime_UTR1";
21	Mikado_loci	transcript	41969325	41981405	20	+	.	gene_id "ENSSTUG00000028882"; transcript_id "mikado.21G1226.2"; ID "mikado.21G1226.2";
21	Mikado_loci	exon	41969325	41969498	.	+	.	gene_id "ENSSTUG00000028882"; transcript_id "mikado.21G1226.2"; ID "mikado.21G1226.2.exon1";
21	Mikado_loci	exon	41972670	41972748	.	+	.	gene_id "ENSSTUG00000028882"; transcript_id "mikado.21G1226.2"; ID "mikado.21G1226.2.exon2";
21	Mikado_loci	exon	41975003	41975181	.	+	.	gene_id "ENSSTUG00000028882"; transcript_id "mikado.21G1226.2"; ID "mikado.21G1226.2.exon3";
21	Mikado_loci	exon	41978488	41978596	.	+	.	gene_id "ENSSTUG00000028882"; transcript_id "mikado.21G1226.2"; ID "mikado.21G1226.2.exon4";
21	Mikado_loci	exon	41978801	41978938	.	+	.	gene_id "ENSSTUG00000028882"; transcript_id "mikado.21G1226.2"; ID "mikado.21G1226.2.exon5";
21	Mikado_loci	exon	41980174	41980225	.	+	.	gene_id "ENSSTUG00000028882"; transcript_id "mikado.21G1226.2"; ID "mikado.21G1226.2.exon6";
21	Mikado_loci	exon	41980765	41981405	.	+	.	gene_id "ENSSTUG00000028882"; transcript_id "mikado.21G1226.2"; ID "mikado.21G1226.2.exon7";
21	Mikado_loci	CDS	41972677	41972748	.	+	0	gene_id "ENSSTUG00000028882"; transcript_id "mikado.21G1226.2"; ID "mikado.21G1226.2.CDS1";
21	Mikado_loci	CDS	41975003	41975181	.	+	0	gene_id "ENSSTUG00000028882"; transcript_id "mikado.21G1226.2"; ID "mikado.21G1226.2.CDS2";
21	Mikado_loci	CDS	41978488	41978596	.	+	1	gene_id "ENSSTUG00000028882"; transcript_id "mikado.21G1226.2"; ID "mikado.21G1226.2.CDS3";
21	Mikado_loci	CDS	41978801	41978938	.	+	0	gene_id "ENSSTUG00000028882"; transcript_id "mikado.21G1226.2"; ID "mikado.21G1226.2.CDS4";
21	Mikado_loci	CDS	41980174	41980225	.	+	0	gene_id "ENSSTUG00000028882"; transcript_id "mikado.21G1226.2"; ID "mikado.21G1226.2.CDS5";
21	Mikado_loci	CDS	41980765	41980919	.	+	2	gene_id "ENSSTUG00000028882"; transcript_id "mikado.21G1226.2"; ID "mikado.21G1226.2.CDS6";
21	Mikado_loci	five_prime_utr	41969325	41969498	.	+	.	gene_id "ENSSTUG00000028882"; transcript_id "mikado.21G1226.2"; ID "mikado.21G1226.2.five_prime_UTR1";
21	Mikado_loci	five_prime_utr	41972670	41972676	.	+	.	gene_id "ENSSTUG00000028882"; transcript_id "mikado.21G1226.2"; ID "mikado.21G1226.2.five_prime_UTR2";
21	Mikado_loci	three_prime_utr	41980920	41981405	.	+	.	gene_id "ENSSTUG00000028882"; transcript_id "mikado.21G1226.2"; ID "mikado.21G1226.2.three_prime_UTR1";
21	Mikado_loci	transcript	41969325	41981405	15	+	.	gene_id "ENSSTUG00000028882"; transcript_id "mikado.21G1226.3"; ID "mikado.21G1226.3";
21	Mikado_loci	exon	41969325	41969498	.	+	.	gene_id "ENSSTUG00000028882"; transcript_id "mikado.21G1226.3"; ID "mikado.21G1226.3.exon1";
21	Mikado_loci	exon	41969836	41969934	.	+	.	gene_id "ENSSTUG00000028882"; transcript_id "mikado.21G1226.3"; ID "mikado.21G1226.3.exon2";
21	Mikado_loci	exon	41975003	41975181	.	+	.	gene_id "ENSSTUG00000028882"; transcript_id "mikado.21G1226.3"; ID "mikado.21G1226.3.exon3";
21	Mikado_loci	exon	41978488	41978596	.	+	.	gene_id "ENSSTUG00000028882"; transcript_id "mikado.21G1226.3"; ID "mikado.21G1226.3.exon4";
21	Mikado_loci	exon	41978801	41978938	.	+	.	gene_id "ENSSTUG00000028882"; transcript_id "mikado.21G1226.3"; ID "mikado.21G1226.3.exon5";
21	Mikado_loci	exon	41980765	41981405	.	+	.	gene_id "ENSSTUG00000028882"; transcript_id "mikado.21G1226.3"; ID "mikado.21G1226.3.exon6";
21	Mikado_loci	CDS	41975003	41975181	.	+	0	gene_id "ENSSTUG00000028882"; transcript_id "mikado.21G1226.3"; ID "mikado.21G1226.3.CDS1";
21	Mikado_loci	CDS	41978488	41978596	.	+	1	gene_id "ENSSTUG00000028882"; transcript_id "mikado.21G1226.3"; ID "mikado.21G1226.3.CDS2";
21	Mikado_loci	CDS	41978801	41978938	.	+	0	gene_id "ENSSTUG00000028882"; transcript_id "mikado.21G1226.3"; ID "mikado.21G1226.3.CDS3";
21	Mikado_loci	CDS	41980765	41980800	.	+	0	gene_id "ENSSTUG00000028882"; transcript_id "mikado.21G1226.3"; ID "mikado.21G1226.3.CDS4";
21	Mikado_loci	five_prime_utr	41969325	41969498	.	+	.	gene_id "ENSSTUG00000028882"; transcript_id "mikado.21G1226.3"; ID "mikado.21G1226.3.five_prime_UTR1";
21	Mikado_loci	five_prime_utr	41969836	41969934	.	+	.	gene_id "ENSSTUG00000028882"; transcript_id "mikado.21G1226.3"; ID "mikado.21G1226.3.five_prime_UTR2";
21	Mikado_loci	three_prime_utr	41980801	41981405	.	+	.	gene_id "ENSSTUG00000028882"; transcript_id "mikado.21G1226.3"; ID "mikado.21G1226.3.three_prime_UTR1";
21	Mikado_loci	transcript	41969325	41981405	11	+	.	gene_id "ENSSTUG00000028882"; transcript_id "mikado.21G1226.4"; ID "mikado.21G1226.4";
21	Mikado_loci	exon	41969325	41969498	.	+	.	gene_id "ENSSTUG00000028882"; transcript_id "mikado.21G1226.4"; ID "mikado.21G1226.4.exon1";
21	Mikado_loci	exon	41975003	41975181	.	+	.	gene_id "ENSSTUG00000028882"; transcript_id "mikado.21G1226.4"; ID "mikado.21G1226.4.exon2";
21	Mikado_loci	exon	41978488	41978596	.	+	.	gene_id "ENSSTUG00000028882"; transcript_id "mikado.21G1226.4"; ID "mikado.21G1226.4.exon3";
21	Mikado_loci	exon	41978801	41978938	.	+	.	gene_id "ENSSTUG00000028882"; transcript_id "mikado.21G1226.4"; ID "mikado.21G1226.4.exon4";
21	Mikado_loci	exon	41980765	41981405	.	+	.	gene_id "ENSSTUG00000028882"; transcript_id "mikado.21G1226.4"; ID "mikado.21G1226.4.exon5";
21	Mikado_loci	CDS	41975003	41975181	.	+	0	gene_id "ENSSTUG00000028882"; transcript_id "mikado.21G1226.4"; ID "mikado.21G1226.4.CDS1";
21	Mikado_loci	CDS	41978488	41978596	.	+	1	gene_id "ENSSTUG00000028882"; transcript_id "mikado.21G1226.4"; ID "mikado.21G1226.4.CDS2";
21	Mikado_loci	CDS	41978801	41978938	.	+	0	gene_id "ENSSTUG00000028882"; transcript_id "mikado.21G1226.4"; ID "mikado.21G1226.4.CDS3";
21	Mikado_loci	CDS	41980765	41980800	.	+	0	gene_id "ENSSTUG00000028882"; transcript_id "mikado.21G1226.4"; ID "mikado.21G1226.4.CDS4";
21	Mikado_loci	five_prime_utr	41969325	41969498	.	+	.	gene_id "ENSSTUG00000028882"; transcript_id "mikado.21G1226.4"; ID "mikado.21G1226.4.five_prime_UTR1";
21	Mikado_loci	three_prime_utr	41980801	41981405	.	+	.	gene_id "ENSSTUG00000028882"; transcript_id "mikado.21G1226.4"; ID "mikado.21G1226.4.three_prime_UTR1";
21	Mikado_loci	transcript	41969755	41981405	8	+	.	gene_id "ENSSTUG00000028882"; transcript_id "mikado.21G1226.5"; ID "mikado.21G1226.5";
21	Mikado_loci	exon	41969755	41969934	.	+	.	gene_id "ENSSTUG00000028882"; transcript_id "mikado.21G1226.5"; ID "mikado.21G1226.5.exon1";
21	Mikado_loci	exon	41975003	41975181	.	+	.	gene_id "ENSSTUG00000028882"; transcript_id "mikado.21G1226.5"; ID "mikado.21G1226.5.exon2";
21	Mikado_loci	exon	41978488	41978596	.	+	.	gene_id "ENSSTUG00000028882"; transcript_id "mikado.21G1226.5"; ID "mikado.21G1226.5.exon3";
21	Mikado_loci	exon	41978801	41978938	.	+	.	gene_id "ENSSTUG00000028882"; transcript_id "mikado.21G1226.5"; ID "mikado.21G1226.5.exon4";
21	Mikado_loci	exon	41980765	41981405	.	+	.	gene_id "ENSSTUG00000028882"; transcript_id "mikado.21G1226.5"; ID "mikado.21G1226.5.exon5";
21	Mikado_loci	CDS	41975003	41975181	.	+	0	gene_id "ENSSTUG00000028882"; transcript_id "mikado.21G1226.5"; ID "mikado.21G1226.5.CDS1";
21	Mikado_loci	CDS	41978488	41978596	.	+	1	gene_id "ENSSTUG00000028882"; transcript_id "mikado.21G1226.5"; ID "mikado.21G1226.5.CDS2";
21	Mikado_loci	CDS	41978801	41978938	.	+	0	gene_id "ENSSTUG00000028882"; transcript_id "mikado.21G1226.5"; ID "mikado.21G1226.5.CDS3";
21	Mikado_loci	CDS	41980765	41980800	.	+	0	gene_id "ENSSTUG00000028882"; transcript_id "mikado.21G1226.5"; ID "mikado.21G1226.5.CDS4";
21	Mikado_loci	five_prime_utr	41969755	41969934	.	+	.	gene_id "ENSSTUG00000028882"; transcript_id "mikado.21G1226.5"; ID "mikado.21G1226.5.five_prime_UTR1";
21	Mikado_loci	three_prime_utr	41980801	41981405	.	+	.	gene_id "ENSSTUG00000028882"; transcript_id "mikado.21G1226.5"; ID "mikado.21G1226.5.three_prime_UTR1";
21	Mikado_loci	transcript	42041636	42092714	19	+	.	gene_id "ENSSTUG00000028920"; transcript_id "mikado.21G1227.4"; ID "mikado.21G1227.4";
21	Mikado_loci	exon	42041636	42042161	.	+	.	gene_id "ENSSTUG00000028920"; transcript_id "mikado.21G1227.4"; ID "mikado.21G1227.4.exon1";
21	Mikado_loci	exon	42055230	42055317	.	+	.	gene_id "ENSSTUG00000028920"; transcript_id "mikado.21G1227.4"; ID "mikado.21G1227.4.exon2";
21	Mikado_loci	exon	42056991	42057169	.	+	.	gene_id "ENSSTUG00000028920"; transcript_id "mikado.21G1227.4"; ID "mikado.21G1227.4.exon3";
21	Mikado_loci	exon	42058416	42058464	.	+	.	gene_id "ENSSTUG00000028920"; transcript_id "mikado.21G1227.4"; ID "mikado.21G1227.4.exon4";
21	Mikado_loci	exon	42059228	42059283	.	+	.	gene_id "ENSSTUG00000028920"; transcript_id "mikado.21G1227.4"; ID "mikado.21G1227.4.exon5";
21	Mikado_loci	exon	42059539	42059626	.	+	.	gene_id "ENSSTUG00000028920"; transcript_id "mikado.21G1227.4"; ID "mikado.21G1227.4.exon6";
21	Mikado_loci	exon	42059810	42059934	.	+	.	gene_id "ENSSTUG00000028920"; transcript_id "mikado.21G1227.4"; ID "mikado.21G1227.4.exon7";
21	Mikado_loci	exon	42067191	42067295	.	+	.	gene_id "ENSSTUG00000028920"; transcript_id "mikado.21G1227.4"; ID "mikado.21G1227.4.exon8";
21	Mikado_loci	exon	42067589	42067734	.	+	.	gene_id "ENSSTUG00000028920"; transcript_id "mikado.21G1227.4"; ID "mikado.21G1227.4.exon9";
21	Mikado_loci	exon	42067907	42068055	.	+	.	gene_id "ENSSTUG00000028920"; transcript_id "mikado.21G1227.4"; ID "mikado.21G1227.4.exon10";
21	Mikado_loci	exon	42068417	42068604	.	+	.	gene_id "ENSSTUG00000028920"; transcript_id "mikado.21G1227.4"; ID "mikado.21G1227.4.exon11";
21	Mikado_loci	exon	42072581	42072649	.	+	.	gene_id "ENSSTUG00000028920"; transcript_id "mikado.21G1227.4"; ID "mikado.21G1227.4.exon12";
21	Mikado_loci	exon	42072817	42072903	.	+	.	gene_id "ENSSTUG00000028920"; transcript_id "mikado.21G1227.4"; ID "mikado.21G1227.4.exon13";
21	Mikado_loci	exon	42075652	42075771	.	+	.	gene_id "ENSSTUG00000028920"; transcript_id "mikado.21G1227.4"; ID "mikado.21G1227.4.exon14";
21	Mikado_loci	exon	42075929	42076072	.	+	.	gene_id "ENSSTUG00000028920"; transcript_id "mikado.21G1227.4"; ID "mikado.21G1227.4.exon15";
21	Mikado_loci	exon	42076255	42076443	.	+	.	gene_id "ENSSTUG00000028920"; transcript_id "mikado.21G1227.4"; ID "mikado.21G1227.4.exon16";
21	Mikado_loci	exon	42080103	42080220	.	+	.	gene_id "ENSSTUG00000028920"; transcript_id "mikado.21G1227.4"; ID "mikado.21G1227.4.exon17";
21	Mikado_loci	exon	42080615	42080670	.	+	.	gene_id "ENSSTUG00000028920"; transcript_id "mikado.21G1227.4"; ID "mikado.21G1227.4.exon18";
21	Mikado_loci	exon	42080880	42080989	.	+	.	gene_id "ENSSTUG00000028920"; transcript_id "mikado.21G1227.4"; ID "mikado.21G1227.4.exon19";
21	Mikado_loci	exon	42081383	42081484	.	+	.	gene_id "ENSSTUG00000028920"; transcript_id "mikado.21G1227.4"; ID "mikado.21G1227.4.exon20";
21	Mikado_loci	exon	42086438	42086498	.	+	.	gene_id "ENSSTUG00000028920"; transcript_id "mikado.21G1227.4"; ID "mikado.21G1227.4.exon21";
21	Mikado_loci	exon	42086778	42086954	.	+	.	gene_id "ENSSTUG00000028920"; transcript_id "mikado.21G1227.4"; ID "mikado.21G1227.4.exon22";
21	Mikado_loci	exon	42090073	42090289	.	+	.	gene_id "ENSSTUG00000028920"; transcript_id "mikado.21G1227.4"; ID "mikado.21G1227.4.exon23";
21	Mikado_loci	exon	42090410	42090542	.	+	.	gene_id "ENSSTUG00000028920"; transcript_id "mikado.21G1227.4"; ID "mikado.21G1227.4.exon24";
21	Mikado_loci	exon	42091291	42092714	.	+	.	gene_id "ENSSTUG00000028920"; transcript_id "mikado.21G1227.4"; ID "mikado.21G1227.4.exon25";
21	Mikado_loci	CDS	42042033	42042161	.	+	0	gene_id "ENSSTUG00000028920"; transcript_id "mikado.21G1227.4"; ID "mikado.21G1227.4.CDS1";
21	Mikado_loci	CDS	42055230	42055317	.	+	0	gene_id "ENSSTUG00000028920"; transcript_id "mikado.21G1227.4"; ID "mikado.21G1227.4.CDS2";
21	Mikado_loci	CDS	42056991	42057169	.	+	2	gene_id "ENSSTUG00000028920"; transcript_id "mikado.21G1227.4"; ID "mikado.21G1227.4.CDS3";
21	Mikado_loci	CDS	42058416	42058464	.	+	0	gene_id "ENSSTUG00000028920"; transcript_id "mikado.21G1227.4"; ID "mikado.21G1227.4.CDS4";
21	Mikado_loci	CDS	42059228	42059283	.	+	2	gene_id "ENSSTUG00000028920"; transcript_id "mikado.21G1227.4"; ID "mikado.21G1227.4.CDS5";
21	Mikado_loci	CDS	42059539	42059626	.	+	0	gene_id "ENSSTUG00000028920"; transcript_id "mikado.21G1227.4"; ID "mikado.21G1227.4.CDS6";
21	Mikado_loci	CDS	42059810	42059934	.	+	2	gene_id "ENSSTUG00000028920"; transcript_id "mikado.21G1227.4"; ID "mikado.21G1227.4.CDS7";
21	Mikado_loci	CDS	42067191	42067295	.	+	0	gene_id "ENSSTUG00000028920"; transcript_id "mikado.21G1227.4"; ID "mikado.21G1227.4.CDS8";
21	Mikado_loci	CDS	42067589	42067734	.	+	0	gene_id "ENSSTUG00000028920"; transcript_id "mikado.21G1227.4"; ID "mikado.21G1227.4.CDS9";
21	Mikado_loci	CDS	42067907	42068055	.	+	1	gene_id "ENSSTUG00000028920"; transcript_id "mikado.21G1227.4"; ID "mikado.21G1227.4.CDS10";
21	Mikado_loci	CDS	42068417	42068604	.	+	2	gene_id "ENSSTUG00000028920"; transcript_id "mikado.21G1227.4"; ID "mikado.21G1227.4.CDS11";
21	Mikado_loci	CDS	42072581	42072649	.	+	0	gene_id "ENSSTUG00000028920"; transcript_id "mikado.21G1227.4"; ID "mikado.21G1227.4.CDS12";
21	Mikado_loci	CDS	42072817	42072903	.	+	0	gene_id "ENSSTUG00000028920"; transcript_id "mikado.21G1227.4"; ID "mikado.21G1227.4.CDS13";
21	Mikado_loci	CDS	42075652	42075771	.	+	0	gene_id "ENSSTUG00000028920"; transcript_id "mikado.21G1227.4"; ID "mikado.21G1227.4.CDS14";
21	Mikado_loci	CDS	42075929	42076072	.	+	0	gene_id "ENSSTUG00000028920"; transcript_id "mikado.21G1227.4"; ID "mikado.21G1227.4.CDS15";
21	Mikado_loci	CDS	42076255	42076443	.	+	0	gene_id "ENSSTUG00000028920"; transcript_id "mikado.21G1227.4"; ID "mikado.21G1227.4.CDS16";
21	Mikado_loci	CDS	42080103	42080220	.	+	0	gene_id "ENSSTUG00000028920"; transcript_id "mikado.21G1227.4"; ID "mikado.21G1227.4.CDS17";
21	Mikado_loci	CDS	42080615	42080670	.	+	2	gene_id "ENSSTUG00000028920"; transcript_id "mikado.21G1227.4"; ID "mikado.21G1227.4.CDS18";
21	Mikado_loci	CDS	42080880	42080989	.	+	0	gene_id "ENSSTUG00000028920"; transcript_id "mikado.21G1227.4"; ID "mikado.21G1227.4.CDS19";
21	Mikado_loci	CDS	42081383	42081484	.	+	1	gene_id "ENSSTUG00000028920"; transcript_id "mikado.21G1227.4"; ID "mikado.21G1227.4.CDS20";
21	Mikado_loci	CDS	42086438	42086498	.	+	1	gene_id "ENSSTUG00000028920"; transcript_id "mikado.21G1227.4"; ID "mikado.21G1227.4.CDS21";
21	Mikado_loci	CDS	42086778	42086954	.	+	0	gene_id "ENSSTUG00000028920"; transcript_id "mikado.21G1227.4"; ID "mikado.21G1227.4.CDS22";
21	Mikado_loci	CDS	42090073	42090289	.	+	0	gene_id "ENSSTUG00000028920"; transcript_id "mikado.21G1227.4"; ID "mikado.21G1227.4.CDS23";
21	Mikado_loci	CDS	42090410	42090542	.	+	2	gene_id "ENSSTUG00000028920"; transcript_id "mikado.21G1227.4"; ID "mikado.21G1227.4.CDS24";
21	Mikado_loci	CDS	42091291	42091294	.	+	1	gene_id "ENSSTUG00000028920"; transcript_id "mikado.21G1227.4"; ID "mikado.21G1227.4.CDS25";
21	Mikado_loci	five_prime_utr	42041636	42042032	.	+	.	gene_id "ENSSTUG00000028920"; transcript_id "mikado.21G1227.4"; ID "mikado.21G1227.4.five_prime_UTR1";
21	Mikado_loci	three_prime_utr	42091295	42092714	.	+	.	gene_id "ENSSTUG00000028920"; transcript_id "mikado.21G1227.4"; ID "mikado.21G1227.4.three_prime_UTR1";
21	Mikado_loci	transcript	42095848	42252512	18	+	.	gene_id "ENSSTUG00000029077"; transcript_id "mikado.21G1228.10"; ID "mikado.21G1228.10";
21	Mikado_loci	exon	42095848	42096092	.	+	.	gene_id "ENSSTUG00000029077"; transcript_id "mikado.21G1228.10"; ID "mikado.21G1228.10.exon1";
21	Mikado_loci	exon	42118882	42119666	.	+	.	gene_id "ENSSTUG00000029077"; transcript_id "mikado.21G1228.10"; ID "mikado.21G1228.10.exon2";
21	Mikado_loci	exon	42208850	42208993	.	+	.	gene_id "ENSSTUG00000029077"; transcript_id "mikado.21G1228.10"; ID "mikado.21G1228.10.exon3";
21	Mikado_loci	exon	42209233	42209367	.	+	.	gene_id "ENSSTUG00000029077"; transcript_id "mikado.21G1228.10"; ID "mikado.21G1228.10.exon4";
21	Mikado_loci	exon	42211034	42211243	.	+	.	gene_id "ENSSTUG00000029077"; transcript_id "mikado.21G1228.10"; ID "mikado.21G1228.10.exon5";
21	Mikado_loci	exon	42213128	42213208	.	+	.	gene_id "ENSSTUG00000029077"; transcript_id "mikado.21G1228.10"; ID "mikado.21G1228.10.exon6";
21	Mikado_loci	exon	42216217	42216351	.	+	.	gene_id "ENSSTUG00000029077"; transcript_id "mikado.21G1228.10"; ID "mikado.21G1228.10.exon7";
21	Mikado_loci	exon	42222067	42222128	.	+	.	gene_id "ENSSTUG00000029077"; transcript_id "mikado.21G1228.10"; ID "mikado.21G1228.10.exon8";
21	Mikado_loci	exon	42224721	42224802	.	+	.	gene_id "ENSSTUG00000029077"; transcript_id "mikado.21G1228.10"; ID "mikado.21G1228.10.exon9";
21	Mikado_loci	exon	42231224	42231325	.	+	.	gene_id "ENSSTUG00000029077"; transcript_id "mikado.21G1228.10"; ID "mikado.21G1228.10.exon10";
21	Mikado_loci	exon	42242857	42242955	.	+	.	gene_id "ENSSTUG00000029077"; transcript_id "mikado.21G1228.10"; ID "mikado.21G1228.10.exon11";
21	Mikado_loci	exon	42243227	42243329	.	+	.	gene_id "ENSSTUG00000029077"; transcript_id "mikado.21G1228.10"; ID "mikado.21G1228.10.exon12";
21	Mikado_loci	exon	42243615	42243734	.	+	.	gene_id "ENSSTUG00000029077"; transcript_id "mikado.21G1228.10"; ID "mikado.21G1228.10.exon13";
21	Mikado_loci	exon	42244311	42244409	.	+	.	gene_id "ENSSTUG00000029077"; transcript_id "mikado.21G1228.10"; ID "mikado.21G1228.10.exon14";
21	Mikado_loci	exon	42247113	42247190	.	+	.	gene_id "ENSSTUG00000029077"; transcript_id "mikado.21G1228.10"; ID "mikado.21G1228.10.exon15";
21	Mikado_loci	exon	42249284	42249418	.	+	.	gene_id "ENSSTUG00000029077"; transcript_id "mikado.21G1228.10"; ID "mikado.21G1228.10.exon16";
21	Mikado_loci	exon	42249783	42249888	.	+	.	gene_id "ENSSTUG00000029077"; transcript_id "mikado.21G1228.10"; ID "mikado.21G1228.10.exon17";
21	Mikado_loci	exon	42250517	42252512	.	+	.	gene_id "ENSSTUG00000029077"; transcript_id "mikado.21G1228.10"; ID "mikado.21G1228.10.exon18";
21	Mikado_loci	CDS	42118953	42119666	.	+	0	gene_id "ENSSTUG00000029077"; transcript_id "mikado.21G1228.10"; ID "mikado.21G1228.10.CDS1";
21	Mikado_loci	CDS	42208850	42208993	.	+	0	gene_id "ENSSTUG00000029077"; transcript_id "mikado.21G1228.10"; ID "mikado.21G1228.10.CDS2";
21	Mikado_loci	CDS	42209233	42209367	.	+	0	gene_id "ENSSTUG00000029077"; transcript_id "mikado.21G1228.10"; ID "mikado.21G1228.10.CDS3";
21	Mikado_loci	CDS	42211034	42211243	.	+	0	gene_id "ENSSTUG00000029077"; transcript_id "mikado.21G1228.10"; ID "mikado.21G1228.10.CDS4";
21	Mikado_loci	CDS	42213128	42213208	.	+	0	gene_id "ENSSTUG00000029077"; transcript_id "mikado.21G1228.10"; ID "mikado.21G1228.10.CDS5";
21	Mikado_loci	CDS	42216217	42216351	.	+	0	gene_id "ENSSTUG00000029077"; transcript_id "mikado.21G1228.10"; ID "mikado.21G1228.10.CDS6";
21	Mikado_loci	CDS	42222067	42222128	.	+	0	gene_id "ENSSTUG00000029077"; transcript_id "mikado.21G1228.10"; ID "mikado.21G1228.10.CDS7";
21	Mikado_loci	CDS	42224721	42224802	.	+	1	gene_id "ENSSTUG00000029077"; transcript_id "mikado.21G1228.10"; ID "mikado.21G1228.10.CDS8";
21	Mikado_loci	CDS	42231224	42231325	.	+	0	gene_id "ENSSTUG00000029077"; transcript_id "mikado.21G1228.10"; ID "mikado.21G1228.10.CDS9";
21	Mikado_loci	CDS	42242857	42242955	.	+	0	gene_id "ENSSTUG00000029077"; transcript_id "mikado.21G1228.10"; ID "mikado.21G1228.10.CDS10";
21	Mikado_loci	CDS	42243227	42243329	.	+	0	gene_id "ENSSTUG00000029077"; transcript_id "mikado.21G1228.10"; ID "mikado.21G1228.10.CDS11";
21	Mikado_loci	CDS	42243615	42243734	.	+	2	gene_id "ENSSTUG00000029077"; transcript_id "mikado.21G1228.10"; ID "mikado.21G1228.10.CDS12";
21	Mikado_loci	CDS	42244311	42244409	.	+	2	gene_id "ENSSTUG00000029077"; transcript_id "mikado.21G1228.10"; ID "mikado.21G1228.10.CDS13";
21	Mikado_loci	CDS	42247113	42247190	.	+	2	gene_id "ENSSTUG00000029077"; transcript_id "mikado.21G1228.10"; ID "mikado.21G1228.10.CDS14";
21	Mikado_loci	CDS	42249284	42249418	.	+	2	gene_id "ENSSTUG00000029077"; transcript_id "mikado.21G1228.10"; ID "mikado.21G1228.10.CDS15";
21	Mikado_loci	CDS	42249783	42249888	.	+	2	gene_id "ENSSTUG00000029077"; transcript_id "mikado.21G1228.10"; ID "mikado.21G1228.10.CDS16";
21	Mikado_loci	CDS	42250517	42250688	.	+	1	gene_id "ENSSTUG00000029077"; transcript_id "mikado.21G1228.10"; ID "mikado.21G1228.10.CDS17";
21	Mikado_loci	five_prime_utr	42095848	42096092	.	+	.	gene_id "ENSSTUG00000029077"; transcript_id "mikado.21G1228.10"; ID "mikado.21G1228.10.five_prime_UTR1";
21	Mikado_loci	five_prime_utr	42118882	42118952	.	+	.	gene_id "ENSSTUG00000029077"; transcript_id "mikado.21G1228.10"; ID "mikado.21G1228.10.five_prime_UTR2";
21	Mikado_loci	three_prime_utr	42250689	42252512	.	+	.	gene_id "ENSSTUG00000029077"; transcript_id "mikado.21G1228.10"; ID "mikado.21G1228.10.three_prime_UTR1";
21	Mikado_loci	transcript	42778372	42800106	17	+	.	gene_id "ENSSTUG00000032567"; transcript_id "mikado.21G1236.2"; ID "mikado.21G1236.2";
21	Mikado_loci	exon	42778372	42778571	.	+	.	gene_id "ENSSTUG00000032567"; transcript_id "mikado.21G1236.2"; ID "mikado.21G1236.2.exon1";
21	Mikado_loci	exon	42781072	42781161	.	+	.	gene_id "ENSSTUG00000032567"; transcript_id "mikado.21G1236.2"; ID "mikado.21G1236.2.exon2";
21	Mikado_loci	exon	42781423	42781594	.	+	.	gene_id "ENSSTUG00000032567"; transcript_id "mikado.21G1236.2"; ID "mikado.21G1236.2.exon3";
21	Mikado_loci	exon	42782415	42782616	.	+	.	gene_id "ENSSTUG00000032567"; transcript_id "mikado.21G1236.2"; ID "mikado.21G1236.2.exon4";
21	Mikado_loci	exon	42782797	42782913	.	+	.	gene_id "ENSSTUG00000032567"; transcript_id "mikado.21G1236.2"; ID "mikado.21G1236.2.exon5";
21	Mikado_loci	exon	42782995	42783220	.	+	.	gene_id "ENSSTUG00000032567"; transcript_id "mikado.21G1236.2"; ID "mikado.21G1236.2.exon6";
21	Mikado_loci	exon	42783326	42783489	.	+	.	gene_id "ENSSTUG00000032567"; transcript_id "mikado.21G1236.2"; ID "mikado.21G1236.2.exon7";
21	Mikado_loci	exon	42783821	42783953	.	+	.	gene_id "ENSSTUG00000032567"; transcript_id "mikado.21G1236.2"; ID "mikado.21G1236.2.exon8";
21	Mikado_loci	exon	42784260	42784343	.	+	.	gene_id "ENSSTUG00000032567"; transcript_id "mikado.21G1236.2"; ID "mikado.21G1236.2.exon9";
21	Mikado_loci	exon	42786020	42786076	.	+	.	gene_id "ENSSTUG00000032567"; transcript_id "mikado.21G1236.2"; ID "mikado.21G1236.2.exon10";
21	Mikado_loci	exon	42786275	42786333	.	+	.	gene_id "ENSSTUG00000032567"; transcript_id "mikado.21G1236.2"; ID "mikado.21G1236.2.exon11";
21	Mikado_loci	exon	42786787	42786900	.	+	.	gene_id "ENSSTUG00000032567"; transcript_id "mikado.21G1236.2"; ID "mikado.21G1236.2.exon12";
21	Mikado_loci	exon	42787013	42787179	.	+	.	gene_id "ENSSTUG00000032567"; transcript_id "mikado.21G1236.2"; ID "mikado.21G1236.2.exon13";
21	Mikado_loci	exon	42787357	42787433	.	+	.	gene_id "ENSSTUG00000032567"; transcript_id "mikado.21G1236.2"; ID "mikado.21G1236.2.exon14";
21	Mikado_loci	exon	42787921	42788012	.	+	.	gene_id "ENSSTUG00000032567"; transcript_id "mikado.21G1236.2"; ID "mikado.21G1236.2.exon15";
21	Mikado_loci	exon	42788217	42788316	.	+	.	gene_id "ENSSTUG00000032567"; transcript_id "mikado.21G1236.2"; ID "mikado.21G1236.2.exon16";
21	Mikado_loci	exon	42788521	42788606	.	+	.	gene_id "ENSSTUG00000032567"; transcript_id "mikado.21G1236.2"; ID "mikado.21G1236.2.exon17";
21	Mikado_loci	exon	42788786	42788901	.	+	.	gene_id "ENSSTUG00000032567"; transcript_id "mikado.21G1236.2"; ID "mikado.21G1236.2.exon18";
21	Mikado_loci	exon	42789775	42789870	.	+	.	gene_id "ENSSTUG00000032567"; transcript_id "mikado.21G1236.2"; ID "mikado.21G1236.2.exon19";
21	Mikado_loci	exon	42790263	42790373	.	+	.	gene_id "ENSSTUG00000032567"; transcript_id "mikado.21G1236.2"; ID "mikado.21G1236.2.exon20";
21	Mikado_loci	exon	42791130	42791201	.	+	.	gene_id "ENSSTUG00000032567"; transcript_id "mikado.21G1236.2"; ID "mikado.21G1236.2.exon21";
21	Mikado_loci	exon	42793813	42793957	.	+	.	gene_id "ENSSTUG00000032567"; transcript_id "mikado.21G1236.2"; ID "mikado.21G1236.2.exon22";
21	Mikado_loci	exon	42796337	42796419	.	+	.	gene_id "ENSSTUG00000032567"; transcript_id "mikado.21G1236.2"; ID "mikado.21G1236.2.exon23";
21	Mikado_loci	exon	42797265	42797417	.	+	.	gene_id "ENSSTUG00000032567"; transcript_id "mikado.21G1236.2"; ID "mikado.21G1236.2.exon24";
21	Mikado_loci	exon	42797688	42797741	.	+	.	gene_id "ENSSTUG00000032567"; transcript_id "mikado.21G1236.2"; ID "mikado.21G1236.2.exon25";
21	Mikado_loci	exon	42797864	42798007	.	+	.	gene_id "ENSSTUG00000032567"; transcript_id "mikado.21G1236.2"; ID "mikado.21G1236.2.exon26";
21	Mikado_loci	exon	42799290	42799382	.	+	.	gene_id "ENSSTUG00000032567"; transcript_id "mikado.21G1236.2"; ID "mikado.21G1236.2.exon27";
21	Mikado_loci	exon	42799711	42800106	.	+	.	gene_id "ENSSTUG00000032567"; transcript_id "mikado.21G1236.2"; ID "mikado.21G1236.2.exon28";
21	Mikado_loci	CDS	42778555	42778571	.	+	0	gene_id "ENSSTUG00000032567"; transcript_id "mikado.21G1236.2"; ID "mikado.21G1236.2.CDS1";
21	Mikado_loci	CDS	42781072	42781161	.	+	1	gene_id "ENSSTUG00000032567"; transcript_id "mikado.21G1236.2"; ID "mikado.21G1236.2.CDS2";
21	Mikado_loci	CDS	42781423	42781594	.	+	1	gene_id "ENSSTUG00000032567"; transcript_id "mikado.21G1236.2"; ID "mikado.21G1236.2.CDS3";
21	Mikado_loci	CDS	42782415	42782616	.	+	0	gene_id "ENSSTUG00000032567"; transcript_id "mikado.21G1236.2"; ID "mikado.21G1236.2.CDS4";
21	Mikado_loci	CDS	42782797	42782913	.	+	2	gene_id "ENSSTUG00000032567"; transcript_id "mikado.21G1236.2"; ID "mikado.21G1236.2.CDS5";
21	Mikado_loci	CDS	42782995	42783220	.	+	2	gene_id "ENSSTUG00000032567"; transcript_id "mikado.21G1236.2"; ID "mikado.21G1236.2.CDS6";
21	Mikado_loci	CDS	42783326	42783489	.	+	1	gene_id "ENSSTUG00000032567"; transcript_id "mikado.21G1236.2"; ID "mikado.21G1236.2.CDS7";
21	Mikado_loci	CDS	42783821	42783953	.	+	2	gene_id "ENSSTUG00000032567"; transcript_id "mikado.21G1236.2"; ID "mikado.21G1236.2.CDS8";
21	Mikado_loci	CDS	42784260	42784343	.	+	1	gene_id "ENSSTUG00000032567"; transcript_id "mikado.21G1236.2"; ID "mikado.21G1236.2.CDS9";
21	Mikado_loci	CDS	42786020	42786076	.	+	1	gene_id "ENSSTUG00000032567"; transcript_id "mikado.21G1236.2"; ID "mikado.21G1236.2.CDS10";
21	Mikado_loci	CDS	42786275	42786333	.	+	1	gene_id "ENSSTUG00000032567"; transcript_id "mikado.21G1236.2"; ID "mikado.21G1236.2.CDS11";
21	Mikado_loci	CDS	42786787	42786900	.	+	2	gene_id "ENSSTUG00000032567"; transcript_id "mikado.21G1236.2"; ID "mikado.21G1236.2.CDS12";
21	Mikado_loci	CDS	42787013	42787179	.	+	2	gene_id "ENSSTUG00000032567"; transcript_id "mikado.21G1236.2"; ID "mikado.21G1236.2.CDS13";
21	Mikado_loci	CDS	42787357	42787433	.	+	0	gene_id "ENSSTUG00000032567"; transcript_id "mikado.21G1236.2"; ID "mikado.21G1236.2.CDS14";
21	Mikado_loci	CDS	42787921	42788012	.	+	1	gene_id "ENSSTUG00000032567"; transcript_id "mikado.21G1236.2"; ID "mikado.21G1236.2.CDS15";
21	Mikado_loci	CDS	42788217	42788316	.	+	2	gene_id "ENSSTUG00000032567"; transcript_id "mikado.21G1236.2"; ID "mikado.21G1236.2.CDS16";
21	Mikado_loci	CDS	42788521	42788606	.	+	1	gene_id "ENSSTUG00000032567"; transcript_id "mikado.21G1236.2"; ID "mikado.21G1236.2.CDS17";
21	Mikado_loci	CDS	42788786	42788901	.	+	2	gene_id "ENSSTUG00000032567"; transcript_id "mikado.21G1236.2"; ID "mikado.21G1236.2.CDS18";
21	Mikado_loci	CDS	42789775	42789870	.	+	0	gene_id "ENSSTUG00000032567"; transcript_id "mikado.21G1236.2"; ID "mikado.21G1236.2.CDS19";
21	Mikado_loci	CDS	42790263	42790373	.	+	0	gene_id "ENSSTUG00000032567"; transcript_id "mikado.21G1236.2"; ID "mikado.21G1236.2.CDS20";
21	Mikado_loci	CDS	42791130	42791201	.	+	0	gene_id "ENSSTUG00000032567"; transcript_id "mikado.21G1236.2"; ID "mikado.21G1236.2.CDS21";
21	Mikado_loci	CDS	42793813	42793957	.	+	0	gene_id "ENSSTUG00000032567"; transcript_id "mikado.21G1236.2"; ID "mikado.21G1236.2.CDS22";
21	Mikado_loci	CDS	42796337	42796419	.	+	2	gene_id "ENSSTUG00000032567"; transcript_id "mikado.21G1236.2"; ID "mikado.21G1236.2.CDS23";
21	Mikado_loci	CDS	42797265	42797417	.	+	0	gene_id "ENSSTUG00000032567"; transcript_id "mikado.21G1236.2"; ID "mikado.21G1236.2.CDS24";
21	Mikado_loci	CDS	42797688	42797741	.	+	0	gene_id "ENSSTUG00000032567"; transcript_id "mikado.21G1236.2"; ID "mikado.21G1236.2.CDS25";
21	Mikado_loci	CDS	42797864	42798007	.	+	0	gene_id "ENSSTUG00000032567"; transcript_id "mikado.21G1236.2"; ID "mikado.21G1236.2.CDS26";
21	Mikado_loci	CDS	42799290	42799382	.	+	0	gene_id "ENSSTUG00000032567"; transcript_id "mikado.21G1236.2"; ID "mikado.21G1236.2.CDS27";
21	Mikado_loci	CDS	42799711	42799785	.	+	0	gene_id "ENSSTUG00000032567"; transcript_id "mikado.21G1236.2"; ID "mikado.21G1236.2.CDS28";
21	Mikado_loci	five_prime_utr	42778372	42778554	.	+	.	gene_id "ENSSTUG00000032567"; transcript_id "mikado.21G1236.2"; ID "mikado.21G1236.2.five_prime_UTR1";
21	Mikado_loci	three_prime_utr	42799786	42800106	.	+	.	gene_id "ENSSTUG00000032567"; transcript_id "mikado.21G1236.2"; ID "mikado.21G1236.2.three_prime_UTR1";
21	Mikado_loci	transcript	42910219	43000837	19	+	.	gene_id "ENSSTUG00000036893"; transcript_id "mikado.21G1240.3"; ID "mikado.21G1240.3";
21	Mikado_loci	exon	42910219	42910483	.	+	.	gene_id "ENSSTUG00000036893"; transcript_id "mikado.21G1240.3"; ID "mikado.21G1240.3.exon1";
21	Mikado_loci	exon	42912068	42912267	.	+	.	gene_id "ENSSTUG00000036893"; transcript_id "mikado.21G1240.3"; ID "mikado.21G1240.3.exon2";
21	Mikado_loci	exon	42956378	42956527	.	+	.	gene_id "ENSSTUG00000036893"; transcript_id "mikado.21G1240.3"; ID "mikado.21G1240.3.exon3";
21	Mikado_loci	exon	42967918	42968070	.	+	.	gene_id "ENSSTUG00000036893"; transcript_id "mikado.21G1240.3"; ID "mikado.21G1240.3.exon4";
21	Mikado_loci	exon	42970935	42971072	.	+	.	gene_id "ENSSTUG00000036893"; transcript_id "mikado.21G1240.3"; ID "mikado.21G1240.3.exon5";
21	Mikado_loci	exon	42977108	42977278	.	+	.	gene_id "ENSSTUG00000036893"; transcript_id "mikado.21G1240.3"; ID "mikado.21G1240.3.exon6";
21	Mikado_loci	exon	42977830	42977920	.	+	.	gene_id "ENSSTUG00000036893"; transcript_id "mikado.21G1240.3"; ID "mikado.21G1240.3.exon7";
21	Mikado_loci	exon	42984066	42984238	.	+	.	gene_id "ENSSTUG00000036893"; transcript_id "mikado.21G1240.3"; ID "mikado.21G1240.3.exon8";
21	Mikado_loci	exon	42989459	42989479	.	+	.	gene_id "ENSSTUG00000036893"; transcript_id "mikado.21G1240.3"; ID "mikado.21G1240.3.exon9";
21	Mikado_loci	exon	42992455	42992580	.	+	.	gene_id "ENSSTUG00000036893"; transcript_id "mikado.21G1240.3"; ID "mikado.21G1240.3.exon10";
21	Mikado_loci	exon	42998947	43000837	.	+	.	gene_id "ENSSTUG00000036893"; transcript_id "mikado.21G1240.3"; ID "mikado.21G1240.3.exon11";
21	Mikado_loci	CDS	42912174	42912267	.	+	0	gene_id "ENSSTUG00000036893"; transcript_id "mikado.21G1240.3"; ID "mikado.21G1240.3.CDS1";
21	Mikado_loci	CDS	42956378	42956527	.	+	2	gene_id "ENSSTUG00000036893"; transcript_id "mikado.21G1240.3"; ID "mikado.21G1240.3.CDS2";
21	Mikado_loci	CDS	42967918	42968070	.	+	2	gene_id "ENSSTUG00000036893"; transcript_id "mikado.21G1240.3"; ID "mikado.21G1240.3.CDS3";
21	Mikado_loci	CDS	42970935	42971072	.	+	2	gene_id "ENSSTUG00000036893"; transcript_id "mikado.21G1240.3"; ID "mikado.21G1240.3.CDS4";
21	Mikado_loci	CDS	42977108	42977278	.	+	2	gene_id "ENSSTUG00000036893"; transcript_id "mikado.21G1240.3"; ID "mikado.21G1240.3.CDS5";
21	Mikado_loci	CDS	42977830	42977920	.	+	2	gene_id "ENSSTUG00000036893"; transcript_id "mikado.21G1240.3"; ID "mikado.21G1240.3.CDS6";
21	Mikado_loci	CDS	42984066	42984238	.	+	1	gene_id "ENSSTUG00000036893"; transcript_id "mikado.21G1240.3"; ID "mikado.21G1240.3.CDS7";
21	Mikado_loci	CDS	42989459	42989479	.	+	2	gene_id "ENSSTUG00000036893"; transcript_id "mikado.21G1240.3"; ID "mikado.21G1240.3.CDS8";
21	Mikado_loci	CDS	42992455	42992580	.	+	2	gene_id "ENSSTUG00000036893"; transcript_id "mikado.21G1240.3"; ID "mikado.21G1240.3.CDS9";
21	Mikado_loci	CDS	42998947	42999065	.	+	2	gene_id "ENSSTUG00000036893"; transcript_id "mikado.21G1240.3"; ID "mikado.21G1240.3.CDS10";
21	Mikado_loci	five_prime_utr	42910219	42910483	.	+	.	gene_id "ENSSTUG00000036893"; transcript_id "mikado.21G1240.3"; ID "mikado.21G1240.3.five_prime_UTR1";
21	Mikado_loci	five_prime_utr	42912068	42912173	.	+	.	gene_id "ENSSTUG00000036893"; transcript_id "mikado.21G1240.3"; ID "mikado.21G1240.3.five_prime_UTR2";
21	Mikado_loci	three_prime_utr	42999066	43000837	.	+	.	gene_id "ENSSTUG00000036893"; transcript_id "mikado.21G1240.3"; ID "mikado.21G1240.3.three_prime_UTR1";
21	Mikado_loci	transcript	43307963	43424405	17	+	.	gene_id "ENSSTUG00000038065"; transcript_id "mikado.21G1244.2"; ID "mikado.21G1244.2";
21	Mikado_loci	exon	43307963	43308057	.	+	.	gene_id "ENSSTUG00000038065"; transcript_id "mikado.21G1244.2"; ID "mikado.21G1244.2.exon1";
21	Mikado_loci	exon	43418455	43418775	.	+	.	gene_id "ENSSTUG00000038065"; transcript_id "mikado.21G1244.2"; ID "mikado.21G1244.2.exon2";
21	Mikado_loci	exon	43418879	43419163	.	+	.	gene_id "ENSSTUG00000038065"; transcript_id "mikado.21G1244.2"; ID "mikado.21G1244.2.exon3";
21	Mikado_loci	exon	43419287	43419397	.	+	.	gene_id "ENSSTUG00000038065"; transcript_id "mikado.21G1244.2"; ID "mikado.21G1244.2.exon4";
21	Mikado_loci	exon	43421801	43424405	.	+	.	gene_id "ENSSTUG00000038065"; transcript_id "mikado.21G1244.2"; ID "mikado.21G1244.2.exon5";
21	Mikado_loci	CDS	43308003	43308057	.	+	0	gene_id "ENSSTUG00000038065"; transcript_id "mikado.21G1244.2"; ID "mikado.21G1244.2.CDS1";
21	Mikado_loci	CDS	43418455	43418775	.	+	2	gene_id "ENSSTUG00000038065"; transcript_id "mikado.21G1244.2"; ID "mikado.21G1244.2.CDS2";
21	Mikado_loci	CDS	43418879	43419163	.	+	2	gene_id "ENSSTUG00000038065"; transcript_id "mikado.21G1244.2"; ID "mikado.21G1244.2.CDS3";
21	Mikado_loci	CDS	43419287	43419384	.	+	2	gene_id "ENSSTUG00000038065"; transcript_id "mikado.21G1244.2"; ID "mikado.21G1244.2.CDS4";
21	Mikado_loci	five_prime_utr	43307963	43308002	.	+	.	gene_id "ENSSTUG00000038065"; transcript_id "mikado.21G1244.2"; ID "mikado.21G1244.2.five_prime_UTR1";
21	Mikado_loci	three_prime_utr	43419385	43419397	.	+	.	gene_id "ENSSTUG00000038065"; transcript_id "mikado.21G1244.2"; ID "mikado.21G1244.2.three_prime_UTR1";
21	Mikado_loci	three_prime_utr	43421801	43424405	.	+	.	gene_id "ENSSTUG00000038065"; transcript_id "mikado.21G1244.2"; ID "mikado.21G1244.2.three_prime_UTR2";
21	Mikado_loci	transcript	43308370	43323347	15	+	.	gene_id "ENSSTUG00000038118"; transcript_id "mikado.21G1245.2"; ID "mikado.21G1245.2";
21	Mikado_loci	exon	43308370	43308418	.	+	.	gene_id "ENSSTUG00000038118"; transcript_id "mikado.21G1245.2"; ID "mikado.21G1245.2.exon1";
21	Mikado_loci	exon	43309061	43309360	.	+	.	gene_id "ENSSTUG00000038118"; transcript_id "mikado.21G1245.2"; ID "mikado.21G1245.2.exon2";
21	Mikado_loci	exon	43309515	43309790	.	+	.	gene_id "ENSSTUG00000038118"; transcript_id "mikado.21G1245.2"; ID "mikado.21G1245.2.exon3";
21	Mikado_loci	exon	43309913	43310029	.	+	.	gene_id "ENSSTUG00000038118"; transcript_id "mikado.21G1245.2"; ID "mikado.21G1245.2.exon4";
21	Mikado_loci	exon	43320852	43323347	.	+	.	gene_id "ENSSTUG00000038118"; transcript_id "mikado.21G1245.2"; ID "mikado.21G1245.2.exon5";
21	Mikado_loci	CDS	43308415	43308418	.	+	0	gene_id "ENSSTUG00000038118"; transcript_id "mikado.21G1245.2"; ID "mikado.21G1245.2.CDS1";
21	Mikado_loci	CDS	43309061	43309360	.	+	2	gene_id "ENSSTUG00000038118"; transcript_id "mikado.21G1245.2"; ID "mikado.21G1245.2.CDS2";
21	Mikado_loci	CDS	43309515	43309790	.	+	2	gene_id "ENSSTUG00000038118"; transcript_id "mikado.21G1245.2"; ID "mikado.21G1245.2.CDS3";
21	Mikado_loci	CDS	43309913	43310016	.	+	2	gene_id "ENSSTUG00000038118"; transcript_id "mikado.21G1245.2"; ID "mikado.21G1245.2.CDS4";
21	Mikado_loci	five_prime_utr	43308370	43308414	.	+	.	gene_id "ENSSTUG00000038118"; transcript_id "mikado.21G1245.2"; ID "mikado.21G1245.2.five_prime_UTR1";
21	Mikado_loci	three_prime_utr	43310017	43310029	.	+	.	gene_id "ENSSTUG00000038118"; transcript_id "mikado.21G1245.2"; ID "mikado.21G1245.2.three_prime_UTR1";
21	Mikado_loci	three_prime_utr	43320852	43323347	.	+	.	gene_id "ENSSTUG00000038118"; transcript_id "mikado.21G1245.2"; ID "mikado.21G1245.2.three_prime_UTR2";
21	Mikado_loci	transcript	43497096	43507034	19	+	.	gene_id "ENSSTUG00000038224"; transcript_id "mikado.21G1248.2"; ID "mikado.21G1248.2";
21	Mikado_loci	exon	43497096	43497386	.	+	.	gene_id "ENSSTUG00000038224"; transcript_id "mikado.21G1248.2"; ID "mikado.21G1248.2.exon1";
21	Mikado_loci	exon	43498471	43498640	.	+	.	gene_id "ENSSTUG00000038224"; transcript_id "mikado.21G1248.2"; ID "mikado.21G1248.2.exon2";
21	Mikado_loci	exon	43498736	43498839	.	+	.	gene_id "ENSSTUG00000038224"; transcript_id "mikado.21G1248.2"; ID "mikado.21G1248.2.exon3";
21	Mikado_loci	exon	43504148	43504296	.	+	.	gene_id "ENSSTUG00000038224"; transcript_id "mikado.21G1248.2"; ID "mikado.21G1248.2.exon4";
21	Mikado_loci	exon	43504516	43504706	.	+	.	gene_id "ENSSTUG00000038224"; transcript_id "mikado.21G1248.2"; ID "mikado.21G1248.2.exon5";
21	Mikado_loci	exon	43504960	43507034	.	+	.	gene_id "ENSSTUG00000038224"; transcript_id "mikado.21G1248.2"; ID "mikado.21G1248.2.exon6";
21	Mikado_loci	CDS	43497364	43497386	.	+	0	gene_id "ENSSTUG00000038224"; transcript_id "mikado.21G1248.2"; ID "mikado.21G1248.2.CDS1";
21	Mikado_loci	CDS	43498471	43498640	.	+	1	gene_id "ENSSTUG00000038224"; transcript_id "mikado.21G1248.2"; ID "mikado.21G1248.2.CDS2";
21	Mikado_loci	CDS	43498736	43498839	.	+	2	gene_id "ENSSTUG00000038224"; transcript_id "mikado.21G1248.2"; ID "mikado.21G1248.2.CDS3";
21	Mikado_loci	CDS	43504148	43504296	.	+	0	gene_id "ENSSTUG00000038224"; transcript_id "mikado.21G1248.2"; ID "mikado.21G1248.2.CDS4";
21	Mikado_loci	CDS	43504516	43504706	.	+	1	gene_id "ENSSTUG00000038224"; transcript_id "mikado.21G1248.2"; ID "mikado.21G1248.2.CDS5";
21	Mikado_loci	CDS	43504960	43505177	.	+	2	gene_id "ENSSTUG00000038224"; transcript_id "mikado.21G1248.2"; ID "mikado.21G1248.2.CDS6";
21	Mikado_loci	five_prime_utr	43497096	43497363	.	+	.	gene_id "ENSSTUG00000038224"; transcript_id "mikado.21G1248.2"; ID "mikado.21G1248.2.five_prime_UTR1";
21	Mikado_loci	three_prime_utr	43505178	43507034	.	+	.	gene_id "ENSSTUG00000038224"; transcript_id "mikado.21G1248.2"; ID "mikado.21G1248.2.three_prime_UTR1";
21	Mikado_loci	transcript	43531671	43552353	9	+	.	gene_id "ENSSTUG00000038300"; transcript_id "mikado.21G1249.3"; ID "mikado.21G1249.3";
21	Mikado_loci	exon	43531671	43531672	.	+	.	gene_id "ENSSTUG00000038300"; transcript_id "mikado.21G1249.3"; ID "mikado.21G1249.3.exon1";
21	Mikado_loci	exon	43532387	43532507	.	+	.	gene_id "ENSSTUG00000038300"; transcript_id "mikado.21G1249.3"; ID "mikado.21G1249.3.exon2";
21	Mikado_loci	exon	43546650	43546715	.	+	.	gene_id "ENSSTUG00000038300"; transcript_id "mikado.21G1249.3"; ID "mikado.21G1249.3.exon3";
21	Mikado_loci	exon	43546951	43547044	.	+	.	gene_id "ENSSTUG00000038300"; transcript_id "mikado.21G1249.3"; ID "mikado.21G1249.3.exon4";
21	Mikado_loci	exon	43549010	43549106	.	+	.	gene_id "ENSSTUG00000038300"; transcript_id "mikado.21G1249.3"; ID "mikado.21G1249.3.exon5";
21	Mikado_loci	exon	43549627	43549769	.	+	.	gene_id "ENSSTUG00000038300"; transcript_id "mikado.21G1249.3"; ID "mikado.21G1249.3.exon6";
21	Mikado_loci	exon	43550162	43550210	.	+	.	gene_id "ENSSTUG00000038300"; transcript_id "mikado.21G1249.3"; ID "mikado.21G1249.3.exon7";
21	Mikado_loci	exon	43550833	43552353	.	+	.	gene_id "ENSSTUG00000038300"; transcript_id "mikado.21G1249.3"; ID "mikado.21G1249.3.exon8";
21	Mikado_loci	CDS	43532403	43532507	.	+	0	gene_id "ENSSTUG00000038300"; transcript_id "mikado.21G1249.3"; ID "mikado.21G1249.3.CDS1";
21	Mikado_loci	CDS	43546650	43546715	.	+	0	gene_id "ENSSTUG00000038300"; transcript_id "mikado.21G1249.3"; ID "mikado.21G1249.3.CDS2";
21	Mikado_loci	CDS	43546951	43547044	.	+	0	gene_id "ENSSTUG00000038300"; transcript_id "mikado.21G1249.3"; ID "mikado.21G1249.3.CDS3";
21	Mikado_loci	CDS	43549010	43549106	.	+	2	gene_id "ENSSTUG00000038300"; transcript_id "mikado.21G1249.3"; ID "mikado.21G1249.3.CDS4";
21	Mikado_loci	CDS	43549627	43549769	.	+	1	gene_id "ENSSTUG00000038300"; transcript_id "mikado.21G1249.3"; ID "mikado.21G1249.3.CDS5";
21	Mikado_loci	CDS	43550162	43550166	.	+	2	gene_id "ENSSTUG00000038300"; transcript_id "mikado.21G1249.3"; ID "mikado.21G1249.3.CDS6";
21	Mikado_loci	five_prime_utr	43531671	43531672	.	+	.	gene_id "ENSSTUG00000038300"; transcript_id "mikado.21G1249.3"; ID "mikado.21G1249.3.five_prime_UTR1";
21	Mikado_loci	five_prime_utr	43532387	43532402	.	+	.	gene_id "ENSSTUG00000038300"; transcript_id "mikado.21G1249.3"; ID "mikado.21G1249.3.five_prime_UTR2";
21	Mikado_loci	three_prime_utr	43550167	43550210	.	+	.	gene_id "ENSSTUG00000038300"; transcript_id "mikado.21G1249.3"; ID "mikado.21G1249.3.three_prime_UTR1";
21	Mikado_loci	three_prime_utr	43550833	43552353	.	+	.	gene_id "ENSSTUG00000038300"; transcript_id "mikado.21G1249.3"; ID "mikado.21G1249.3.three_prime_UTR2";
21	Mikado_loci	transcript	43552906	43556132	11	+	.	gene_id "ENSSTUG00000038357"; transcript_id "mikado.21G1250.3"; ID "mikado.21G1250.3";
21	Mikado_loci	exon	43552906	43552981	.	+	.	gene_id "ENSSTUG00000038357"; transcript_id "mikado.21G1250.3"; ID "mikado.21G1250.3.exon1";
21	Mikado_loci	exon	43553089	43553574	.	+	.	gene_id "ENSSTUG00000038357"; transcript_id "mikado.21G1250.3"; ID "mikado.21G1250.3.exon2";
21	Mikado_loci	exon	43553663	43553746	.	+	.	gene_id "ENSSTUG00000038357"; transcript_id "mikado.21G1250.3"; ID "mikado.21G1250.3.exon3";
21	Mikado_loci	exon	43554415	43554496	.	+	.	gene_id "ENSSTUG00000038357"; transcript_id "mikado.21G1250.3"; ID "mikado.21G1250.3.exon4";
21	Mikado_loci	exon	43554646	43554677	.	+	.	gene_id "ENSSTUG00000038357"; transcript_id "mikado.21G1250.3"; ID "mikado.21G1250.3.exon5";
21	Mikado_loci	exon	43554910	43554987	.	+	.	gene_id "ENSSTUG00000038357"; transcript_id "mikado.21G1250.3"; ID "mikado.21G1250.3.exon6";
21	Mikado_loci	exon	43555339	43555404	.	+	.	gene_id "ENSSTUG00000038357"; transcript_id "mikado.21G1250.3"; ID "mikado.21G1250.3.exon7";
21	Mikado_loci	exon	43555542	43556132	.	+	.	gene_id "ENSSTUG00000038357"; transcript_id "mikado.21G1250.3"; ID "mikado.21G1250.3.exon8";
21	Mikado_loci	CDS	43553569	43553574	.	+	0	gene_id "ENSSTUG00000038357"; transcript_id "mikado.21G1250.3"; ID "mikado.21G1250.3.CDS1";
21	Mikado_loci	CDS	43553663	43553746	.	+	0	gene_id "ENSSTUG00000038357"; transcript_id "mikado.21G1250.3"; ID "mikado.21G1250.3.CDS2";
21	Mikado_loci	CDS	43554415	43554496	.	+	0	gene_id "ENSSTUG00000038357"; transcript_id "mikado.21G1250.3"; ID "mikado.21G1250.3.CDS3";
21	Mikado_loci	CDS	43554646	43554677	.	+	2	gene_id "ENSSTUG00000038357"; transcript_id "mikado.21G1250.3"; ID "mikado.21G1250.3.CDS4";
21	Mikado_loci	CDS	43554910	43554987	.	+	0	gene_id "ENSSTUG00000038357"; transcript_id "mikado.21G1250.3"; ID "mikado.21G1250.3.CDS5";
21	Mikado_loci	CDS	43555339	43555404	.	+	0	gene_id "ENSSTUG00000038357"; transcript_id "mikado.21G1250.3"; ID "mikado.21G1250.3.CDS6";
21	Mikado_loci	CDS	43555542	43555619	.	+	0	gene_id "ENSSTUG00000038357"; transcript_id "mikado.21G1250.3"; ID "mikado.21G1250.3.CDS7";
21	Mikado_loci	five_prime_utr	43552906	43552981	.	+	.	gene_id "ENSSTUG00000038357"; transcript_id "mikado.21G1250.3"; ID "mikado.21G1250.3.five_prime_UTR1";
21	Mikado_loci	five_prime_utr	43553089	43553568	.	+	.	gene_id "ENSSTUG00000038357"; transcript_id "mikado.21G1250.3"; ID "mikado.21G1250.3.five_prime_UTR2";
21	Mikado_loci	three_prime_utr	43555620	43556132	.	+	.	gene_id "ENSSTUG00000038357"; transcript_id "mikado.21G1250.3"; ID "mikado.21G1250.3.three_prime_UTR1";
21	Mikado_loci	transcript	43919230	43955021	9	+	.	gene_id "ENSSTUG00000040470"; transcript_id "mikado.21G1259.3"; ID "mikado.21G1259.3";
21	Mikado_loci	exon	43919230	43919371	.	+	.	gene_id "ENSSTUG00000040470"; transcript_id "mikado.21G1259.3"; ID "mikado.21G1259.3.exon1";
21	Mikado_loci	exon	43919896	43920012	.	+	.	gene_id "ENSSTUG00000040470"; transcript_id "mikado.21G1259.3"; ID "mikado.21G1259.3.exon2";
21	Mikado_loci	exon	43920214	43920396	.	+	.	gene_id "ENSSTUG00000040470"; transcript_id "mikado.21G1259.3"; ID "mikado.21G1259.3.exon3";
21	Mikado_loci	exon	43921657	43921746	.	+	.	gene_id "ENSSTUG00000040470"; transcript_id "mikado.21G1259.3"; ID "mikado.21G1259.3.exon4";
21	Mikado_loci	exon	43924091	43924230	.	+	.	gene_id "ENSSTUG00000040470"; transcript_id "mikado.21G1259.3"; ID "mikado.21G1259.3.exon5";
21	Mikado_loci	exon	43930906	43931048	.	+	.	gene_id "ENSSTUG00000040470"; transcript_id "mikado.21G1259.3"; ID "mikado.21G1259.3.exon6";
21	Mikado_loci	exon	43932719	43932815	.	+	.	gene_id "ENSSTUG00000040470"; transcript_id "mikado.21G1259.3"; ID "mikado.21G1259.3.exon7";
21	Mikado_loci	exon	43933423	43933539	.	+	.	gene_id "ENSSTUG00000040470"; transcript_id "mikado.21G1259.3"; ID "mikado.21G1259.3.exon8";
21	Mikado_loci	exon	43942058	43942139	.	+	.	gene_id "ENSSTUG00000040470"; transcript_id "mikado.21G1259.3"; ID "mikado.21G1259.3.exon9";
21	Mikado_loci	exon	43944620	43944694	.	+	.	gene_id "ENSSTUG00000040470"; transcript_id "mikado.21G1259.3"; ID "mikado.21G1259.3.exon10";
21	Mikado_loci	exon	43945717	43945779	.	+	.	gene_id "ENSSTUG00000040470"; transcript_id "mikado.21G1259.3"; ID "mikado.21G1259.3.exon11";
21	Mikado_loci	exon	43945963	43946062	.	+	.	gene_id "ENSSTUG00000040470"; transcript_id "mikado.21G1259.3"; ID "mikado.21G1259.3.exon12";
21	Mikado_loci	exon	43951581	43951658	.	+	.	gene_id "ENSSTUG00000040470"; transcript_id "mikado.21G1259.3"; ID "mikado.21G1259.3.exon13";
21	Mikado_loci	exon	43952080	43952330	.	+	.	gene_id "ENSSTUG00000040470"; transcript_id "mikado.21G1259.3"; ID "mikado.21G1259.3.exon14";
21	Mikado_loci	exon	43953171	43955021	.	+	.	gene_id "ENSSTUG00000040470"; transcript_id "mikado.21G1259.3"; ID "mikado.21G1259.3.exon15";
21	Mikado_loci	CDS	43919324	43919371	.	+	0	gene_id "ENSSTUG00000040470"; transcript_id "mikado.21G1259.3"; ID "mikado.21G1259.3.CDS1";
21	Mikado_loci	CDS	43919896	43920012	.	+	0	gene_id "ENSSTUG00000040470"; transcript_id "mikado.21G1259.3"; ID "mikado.21G1259.3.CDS2";
21	Mikado_loci	CDS	43920214	43920396	.	+	0	gene_id "ENSSTUG00000040470"; transcript_id "mikado.21G1259.3"; ID "mikado.21G1259.3.CDS3";
21	Mikado_loci	CDS	43921657	43921746	.	+	0	gene_id "ENSSTUG00000040470"; transcript_id "mikado.21G1259.3"; ID "mikado.21G1259.3.CDS4";
21	Mikado_loci	CDS	43924091	43924230	.	+	0	gene_id "ENSSTUG00000040470"; transcript_id "mikado.21G1259.3"; ID "mikado.21G1259.3.CDS5";
21	Mikado_loci	CDS	43930906	43931048	.	+	1	gene_id "ENSSTUG00000040470"; transcript_id "mikado.21G1259.3"; ID "mikado.21G1259.3.CDS6";
21	Mikado_loci	CDS	43932719	43932815	.	+	2	gene_id "ENSSTUG00000040470"; transcript_id "mikado.21G1259.3"; ID "mikado.21G1259.3.CDS7";
21	Mikado_loci	CDS	43933423	43933539	.	+	1	gene_id "ENSSTUG00000040470"; transcript_id "mikado.21G1259.3"; ID "mikado.21G1259.3.CDS8";
21	Mikado_loci	CDS	43942058	43942139	.	+	1	gene_id "ENSSTUG00000040470"; transcript_id "mikado.21G1259.3"; ID "mikado.21G1259.3.CDS9";
21	Mikado_loci	CDS	43944620	43944694	.	+	0	gene_id "ENSSTUG00000040470"; transcript_id "mikado.21G1259.3"; ID "mikado.21G1259.3.CDS10";
21	Mikado_loci	CDS	43945717	43945779	.	+	0	gene_id "ENSSTUG00000040470"; transcript_id "mikado.21G1259.3"; ID "mikado.21G1259.3.CDS11";
21	Mikado_loci	CDS	43945963	43946062	.	+	0	gene_id "ENSSTUG00000040470"; transcript_id "mikado.21G1259.3"; ID "mikado.21G1259.3.CDS12";
21	Mikado_loci	CDS	43951581	43951658	.	+	2	gene_id "ENSSTUG00000040470"; transcript_id "mikado.21G1259.3"; ID "mikado.21G1259.3.CDS13";
21	Mikado_loci	CDS	43952080	43952261	.	+	2	gene_id "ENSSTUG00000040470"; transcript_id "mikado.21G1259.3"; ID "mikado.21G1259.3.CDS14";
21	Mikado_loci	five_prime_utr	43919230	43919323	.	+	.	gene_id "ENSSTUG00000040470"; transcript_id "mikado.21G1259.3"; ID "mikado.21G1259.3.five_prime_UTR1";
21	Mikado_loci	three_prime_utr	43952262	43952330	.	+	.	gene_id "ENSSTUG00000040470"; transcript_id "mikado.21G1259.3"; ID "mikado.21G1259.3.three_prime_UTR1";
21	Mikado_loci	three_prime_utr	43953171	43955021	.	+	.	gene_id "ENSSTUG00000040470"; transcript_id "mikado.21G1259.3"; ID "mikado.21G1259.3.three_prime_UTR2";
21	Mikado_loci	transcript	44562211	44573734	15	+	.	gene_id "ENSSTUG00000046247"; transcript_id "mikado.21G1265.2"; ID "mikado.21G1265.2";
21	Mikado_loci	exon	44562211	44562487	.	+	.	gene_id "ENSSTUG00000046247"; transcript_id "mikado.21G1265.2"; ID "mikado.21G1265.2.exon1";
21	Mikado_loci	exon	44563057	44563158	.	+	.	gene_id "ENSSTUG00000046247"; transcript_id "mikado.21G1265.2"; ID "mikado.21G1265.2.exon2";
21	Mikado_loci	exon	44564021	44564224	.	+	.	gene_id "ENSSTUG00000046247"; transcript_id "mikado.21G1265.2"; ID "mikado.21G1265.2.exon3";
21	Mikado_loci	exon	44567108	44567202	.	+	.	gene_id "ENSSTUG00000046247"; transcript_id "mikado.21G1265.2"; ID "mikado.21G1265.2.exon4";
21	Mikado_loci	exon	44567305	44567514	.	+	.	gene_id "ENSSTUG00000046247"; transcript_id "mikado.21G1265.2"; ID "mikado.21G1265.2.exon5";
21	Mikado_loci	exon	44568211	44568324	.	+	.	gene_id "ENSSTUG00000046247"; transcript_id "mikado.21G1265.2"; ID "mikado.21G1265.2.exon6";
21	Mikado_loci	exon	44570267	44570410	.	+	.	gene_id "ENSSTUG00000046247"; transcript_id "mikado.21G1265.2"; ID "mikado.21G1265.2.exon7";
21	Mikado_loci	exon	44570996	44571088	.	+	.	gene_id "ENSSTUG00000046247"; transcript_id "mikado.21G1265.2"; ID "mikado.21G1265.2.exon8";
21	Mikado_loci	exon	44571365	44571844	.	+	.	gene_id "ENSSTUG00000046247"; transcript_id "mikado.21G1265.2"; ID "mikado.21G1265.2.exon9";
21	Mikado_loci	exon	44571969	44573734	.	+	.	gene_id "ENSSTUG00000046247"; transcript_id "mikado.21G1265.2"; ID "mikado.21G1265.2.exon10";
21	Mikado_loci	CDS	44562400	44562487	.	+	0	gene_id "ENSSTUG00000046247"; transcript_id "mikado.21G1265.2"; ID "mikado.21G1265.2.CDS1";
21	Mikado_loci	CDS	44563057	44563158	.	+	2	gene_id "ENSSTUG00000046247"; transcript_id "mikado.21G1265.2"; ID "mikado.21G1265.2.CDS2";
21	Mikado_loci	CDS	44564021	44564224	.	+	2	gene_id "ENSSTUG00000046247"; transcript_id "mikado.21G1265.2"; ID "mikado.21G1265.2.CDS3";
21	Mikado_loci	CDS	44567108	44567202	.	+	2	gene_id "ENSSTUG00000046247"; transcript_id "mikado.21G1265.2"; ID "mikado.21G1265.2.CDS4";
21	Mikado_loci	CDS	44567305	44567514	.	+	0	gene_id "ENSSTUG00000046247"; transcript_id "mikado.21G1265.2"; ID "mikado.21G1265.2.CDS5";
21	Mikado_loci	CDS	44568211	44568324	.	+	0	gene_id "ENSSTUG00000046247"; transcript_id "mikado.21G1265.2"; ID "mikado.21G1265.2.CDS6";
21	Mikado_loci	CDS	44570267	44570410	.	+	0	gene_id "ENSSTUG00000046247"; transcript_id "mikado.21G1265.2"; ID "mikado.21G1265.2.CDS7";
21	Mikado_loci	CDS	44570996	44571088	.	+	0	gene_id "ENSSTUG00000046247"; transcript_id "mikado.21G1265.2"; ID "mikado.21G1265.2.CDS8";
21	Mikado_loci	CDS	44571365	44571559	.	+	0	gene_id "ENSSTUG00000046247"; transcript_id "mikado.21G1265.2"; ID "mikado.21G1265.2.CDS9";
21	Mikado_loci	five_prime_utr	44562211	44562399	.	+	.	gene_id "ENSSTUG00000046247"; transcript_id "mikado.21G1265.2"; ID "mikado.21G1265.2.five_prime_UTR1";
21	Mikado_loci	three_prime_utr	44571560	44571844	.	+	.	gene_id "ENSSTUG00000046247"; transcript_id "mikado.21G1265.2"; ID "mikado.21G1265.2.three_prime_UTR1";
21	Mikado_loci	three_prime_utr	44571969	44573734	.	+	.	gene_id "ENSSTUG00000046247"; transcript_id "mikado.21G1265.2"; ID "mikado.21G1265.2.three_prime_UTR2";
21	Mikado_loci	transcript	41882980	41897369	17	-	.	gene_id "ENSSTUG00000028412"; transcript_id "mikado.21G1267.1"; ID "mikado.21G1267.1";
21	Mikado_loci	exon	41882980	41883908	.	-	.	gene_id "ENSSTUG00000028412"; transcript_id "mikado.21G1267.1"; ID "mikado.21G1267.1.exon1";
21	Mikado_loci	exon	41893106	41893171	.	-	.	gene_id "ENSSTUG00000028412"; transcript_id "mikado.21G1267.1"; ID "mikado.21G1267.1.exon2";
21	Mikado_loci	exon	41893793	41893819	.	-	.	gene_id "ENSSTUG00000028412"; transcript_id "mikado.21G1267.1"; ID "mikado.21G1267.1.exon3";
21	Mikado_loci	exon	41894282	41894367	.	-	.	gene_id "ENSSTUG00000028412"; transcript_id "mikado.21G1267.1"; ID "mikado.21G1267.1.exon4";
21	Mikado_loci	exon	41895343	41895378	.	-	.	gene_id "ENSSTUG00000028412"; transcript_id "mikado.21G1267.1"; ID "mikado.21G1267.1.exon5";
21	Mikado_loci	exon	41897157	41897369	.	-	.	gene_id "ENSSTUG00000028412"; transcript_id "mikado.21G1267.1"; ID "mikado.21G1267.1.exon6";
21	Mikado_loci	CDS	41893115	41893171	.	-	0	gene_id "ENSSTUG00000028412"; transcript_id "mikado.21G1267.1"; ID "mikado.21G1267.1.CDS1";
21	Mikado_loci	CDS	41893793	41893819	.	-	0	gene_id "ENSSTUG00000028412"; transcript_id "mikado.21G1267.1"; ID "mikado.21G1267.1.CDS2";
21	Mikado_loci	CDS	41894282	41894367	.	-	2	gene_id "ENSSTUG00000028412"; transcript_id "mikado.21G1267.1"; ID "mikado.21G1267.1.CDS3";
21	Mikado_loci	CDS	41895343	41895378	.	-	2	gene_id "ENSSTUG00000028412"; transcript_id "mikado.21G1267.1"; ID "mikado.21G1267.1.CDS4";
21	Mikado_loci	CDS	41897157	41897292	.	-	0	gene_id "ENSSTUG00000028412"; transcript_id "mikado.21G1267.1"; ID "mikado.21G1267.1.CDS5";
21	Mikado_loci	five_prime_utr	41897293	41897369	.	-	.	gene_id "ENSSTUG00000028412"; transcript_id "mikado.21G1267.1"; ID "mikado.21G1267.1.five_prime_UTR1";
21	Mikado_loci	three_prime_utr	41882980	41883908	.	-	.	gene_id "ENSSTUG00000028412"; transcript_id "mikado.21G1267.1"; ID "mikado.21G1267.1.three_prime_UTR1";
21	Mikado_loci	three_prime_utr	41893106	41893114	.	-	.	gene_id "ENSSTUG00000028412"; transcript_id "mikado.21G1267.1"; ID "mikado.21G1267.1.three_prime_UTR2";
21	Mikado_loci	transcript	43168516	43187680	20	-	.	gene_id "ENSSTUG00000038023"; transcript_id "mikado.21G1279.2"; ID "mikado.21G1279.2";
21	Mikado_loci	exon	43168516	43168582	.	-	.	gene_id "ENSSTUG00000038023"; transcript_id "mikado.21G1279.2"; ID "mikado.21G1279.2.exon1";
21	Mikado_loci	exon	43178594	43178767	.	-	.	gene_id "ENSSTUG00000038023"; transcript_id "mikado.21G1279.2"; ID "mikado.21G1279.2.exon2";
21	Mikado_loci	exon	43178989	43179032	.	-	.	gene_id "ENSSTUG00000038023"; transcript_id "mikado.21G1279.2"; ID "mikado.21G1279.2.exon3";
21	Mikado_loci	exon	43179212	43179325	.	-	.	gene_id "ENSSTUG00000038023"; transcript_id "mikado.21G1279.2"; ID "mikado.21G1279.2.exon4";
21	Mikado_loci	exon	43179404	43179685	.	-	.	gene_id "ENSSTUG00000038023"; transcript_id "mikado.21G1279.2"; ID "mikado.21G1279.2.exon5";
21	Mikado_loci	exon	43179848	43180144	.	-	.	gene_id "ENSSTUG00000038023"; transcript_id "mikado.21G1279.2"; ID "mikado.21G1279.2.exon6";
21	Mikado_loci	exon	43187580	43187680	.	-	.	gene_id "ENSSTUG00000038023"; transcript_id "mikado.21G1279.2"; ID "mikado.21G1279.2.exon7";
21	Mikado_loci	CDS	43168544	43168582	.	-	0	gene_id "ENSSTUG00000038023"; transcript_id "mikado.21G1279.2"; ID "mikado.21G1279.2.CDS1";
21	Mikado_loci	CDS	43178594	43178767	.	-	0	gene_id "ENSSTUG00000038023"; transcript_id "mikado.21G1279.2"; ID "mikado.21G1279.2.CDS2";
21	Mikado_loci	CDS	43178989	43179032	.	-	2	gene_id "ENSSTUG00000038023"; transcript_id "mikado.21G1279.2"; ID "mikado.21G1279.2.CDS3";
21	Mikado_loci	CDS	43179212	43179325	.	-	2	gene_id "ENSSTUG00000038023"; transcript_id "mikado.21G1279.2"; ID "mikado.21G1279.2.CDS4";
21	Mikado_loci	CDS	43179404	43179685	.	-	2	gene_id "ENSSTUG00000038023"; transcript_id "mikado.21G1279.2"; ID "mikado.21G1279.2.CDS5";
21	Mikado_loci	CDS	43179848	43180144	.	-	2	gene_id "ENSSTUG00000038023"; transcript_id "mikado.21G1279.2"; ID "mikado.21G1279.2.CDS6";
21	Mikado_loci	CDS	43187580	43187637	.	-	0	gene_id "ENSSTUG00000038023"; transcript_id "mikado.21G1279.2"; ID "mikado.21G1279.2.CDS7";
21	Mikado_loci	five_prime_utr	43187638	43187680	.	-	.	gene_id "ENSSTUG00000038023"; transcript_id "mikado.21G1279.2"; ID "mikado.21G1279.2.five_prime_UTR1";
21	Mikado_loci	three_prime_utr	43168516	43168543	.	-	.	gene_id "ENSSTUG00000038023"; transcript_id "mikado.21G1279.2"; ID "mikado.21G1279.2.three_prime_UTR1";
21	Mikado_loci	transcript	43388028	43396672	18	-	.	gene_id "ENSSTUG00000038133"; transcript_id "mikado.21G1286.2"; ID "mikado.21G1286.2";
21	Mikado_loci	exon	43388028	43390116	.	-	.	gene_id "ENSSTUG00000038133"; transcript_id "mikado.21G1286.2"; ID "mikado.21G1286.2.exon1";
21	Mikado_loci	exon	43391200	43391310	.	-	.	gene_id "ENSSTUG00000038133"; transcript_id "mikado.21G1286.2"; ID "mikado.21G1286.2.exon2";
21	Mikado_loci	exon	43391492	43391767	.	-	.	gene_id "ENSSTUG00000038133"; transcript_id "mikado.21G1286.2"; ID "mikado.21G1286.2.exon3";
21	Mikado_loci	exon	43391871	43392191	.	-	.	gene_id "ENSSTUG00000038133"; transcript_id "mikado.21G1286.2"; ID "mikado.21G1286.2.exon4";
21	Mikado_loci	exon	43396570	43396672	.	-	.	gene_id "ENSSTUG00000038133"; transcript_id "mikado.21G1286.2"; ID "mikado.21G1286.2.exon5";
21	Mikado_loci	CDS	43391213	43391310	.	-	2	gene_id "ENSSTUG00000038133"; transcript_id "mikado.21G1286.2"; ID "mikado.21G1286.2.CDS1";
21	Mikado_loci	CDS	43391492	43391767	.	-	2	gene_id "ENSSTUG00000038133"; transcript_id "mikado.21G1286.2"; ID "mikado.21G1286.2.CDS2";
21	Mikado_loci	CDS	43391871	43392191	.	-	2	gene_id "ENSSTUG00000038133"; transcript_id "mikado.21G1286.2"; ID "mikado.21G1286.2.CDS3";
21	Mikado_loci	CDS	43396570	43396624	.	-	0	gene_id "ENSSTUG00000038133"; transcript_id "mikado.21G1286.2"; ID "mikado.21G1286.2.CDS4";
21	Mikado_loci	five_prime_utr	43396625	43396672	.	-	.	gene_id "ENSSTUG00000038133"; transcript_id "mikado.21G1286.2"; ID "mikado.21G1286.2.five_prime_UTR1";
21	Mikado_loci	three_prime_utr	43388028	43390116	.	-	.	gene_id "ENSSTUG00000038133"; transcript_id "mikado.21G1286.2"; ID "mikado.21G1286.2.three_prime_UTR1";
21	Mikado_loci	three_prime_utr	43391200	43391212	.	-	.	gene_id "ENSSTUG00000038133"; transcript_id "mikado.21G1286.2"; ID "mikado.21G1286.2.three_prime_UTR2";
21	Mikado_loci	transcript	43820935	43838266	16	-	.	gene_id "ENSSTUG00000038904"; transcript_id "mikado.21G1293.6"; ID "mikado.21G1293.6";
21	Mikado_loci	exon	43820935	43822462	.	-	.	gene_id "ENSSTUG00000038904"; transcript_id "mikado.21G1293.6"; ID "mikado.21G1293.6.exon1";
21	Mikado_loci	exon	43823120	43823235	.	-	.	gene_id "ENSSTUG00000038904"; transcript_id "mikado.21G1293.6"; ID "mikado.21G1293.6.exon2";
21	Mikado_loci	exon	43824509	43824598	.	-	.	gene_id "ENSSTUG00000038904"; transcript_id "mikado.21G1293.6"; ID "mikado.21G1293.6.exon3";
21	Mikado_loci	exon	43829293	43829372	.	-	.	gene_id "ENSSTUG00000038904"; transcript_id "mikado.21G1293.6"; ID "mikado.21G1293.6.exon4";
21	Mikado_loci	exon	43831114	43831327	.	-	.	gene_id "ENSSTUG00000038904"; transcript_id "mikado.21G1293.6"; ID "mikado.21G1293.6.exon5";
21	Mikado_loci	exon	43831595	43831730	.	-	.	gene_id "ENSSTUG00000038904"; transcript_id "mikado.21G1293.6"; ID "mikado.21G1293.6.exon6";
21	Mikado_loci	exon	43832330	43832514	.	-	.	gene_id "ENSSTUG00000038904"; transcript_id "mikado.21G1293.6"; ID "mikado.21G1293.6.exon7";
21	Mikado_loci	exon	43833100	43833276	.	-	.	gene_id "ENSSTUG00000038904"; transcript_id "mikado.21G1293.6"; ID "mikado.21G1293.6.exon8";
21	Mikado_loci	exon	43833398	43833453	.	-	.	gene_id "ENSSTUG00000038904"; transcript_id "mikado.21G1293.6"; ID "mikado.21G1293.6.exon9";
21	Mikado_loci	exon	43834069	43834132	.	-	.	gene_id "ENSSTUG00000038904"; transcript_id "mikado.21G1293.6"; ID "mikado.21G1293.6.exon10";
21	Mikado_loci	exon	43834520	43834654	.	-	.	gene_id "ENSSTUG00000038904"; transcript_id "mikado.21G1293.6"; ID "mikado.21G1293.6.exon11";
21	Mikado_loci	exon	43834928	43835013	.	-	.	gene_id "ENSSTUG00000038904"; transcript_id "mikado.21G1293.6"; ID "mikado.21G1293.6.exon12";
21	Mikado_loci	exon	43835131	43835181	.	-	.	gene_id "ENSSTUG00000038904"; transcript_id "mikado.21G1293.6"; ID "mikado.21G1293.6.exon13";
21	Mikado_loci	exon	43835984	43836073	.	-	.	gene_id "ENSSTUG00000038904"; transcript_id "mikado.21G1293.6"; ID "mikado.21G1293.6.exon14";
21	Mikado_loci	exon	43837722	43837876	.	-	.	gene_id "ENSSTUG00000038904"; transcript_id "mikado.21G1293.6"; ID "mikado.21G1293.6.exon15";
21	Mikado_loci	exon	43838256	43838266	.	-	.	gene_id "ENSSTUG00000038904"; transcript_id "mikado.21G1293.6"; ID "mikado.21G1293.6.exon16";
21	Mikado_loci	CDS	43822375	43822462	.	-	1	gene_id "ENSSTUG00000038904"; transcript_id "mikado.21G1293.6"; ID "mikado.21G1293.6.CDS1";
21	Mikado_loci	CDS	43823120	43823235	.	-	0	gene_id "ENSSTUG00000038904"; transcript_id "mikado.21G1293.6"; ID "mikado.21G1293.6.CDS2";
21	Mikado_loci	CDS	43824509	43824598	.	-	0	gene_id "ENSSTUG00000038904"; transcript_id "mikado.21G1293.6"; ID "mikado.21G1293.6.CDS3";
21	Mikado_loci	CDS	43829293	43829372	.	-	2	gene_id "ENSSTUG00000038904"; transcript_id "mikado.21G1293.6"; ID "mikado.21G1293.6.CDS4";
21	Mikado_loci	CDS	43831114	43831327	.	-	0	gene_id "ENSSTUG00000038904"; transcript_id "mikado.21G1293.6"; ID "mikado.21G1293.6.CDS5";
21	Mikado_loci	CDS	43831595	43831730	.	-	1	gene_id "ENSSTUG00000038904"; transcript_id "mikado.21G1293.6"; ID "mikado.21G1293.6.CDS6";
21	Mikado_loci	CDS	43832330	43832514	.	-	0	gene_id "ENSSTUG00000038904"; transcript_id "mikado.21G1293.6"; ID "mikado.21G1293.6.CDS7";
21	Mikado_loci	CDS	43833100	43833276	.	-	0	gene_id "ENSSTUG00000038904"; transcript_id "mikado.21G1293.6"; ID "mikado.21G1293.6.CDS8";
21	Mikado_loci	CDS	43833398	43833453	.	-	2	gene_id "ENSSTUG00000038904"; transcript_id "mikado.21G1293.6"; ID "mikado.21G1293.6.CDS9";
21	Mikado_loci	CDS	43834069	43834132	.	-	0	gene_id "ENSSTUG00000038904"; transcript_id "mikado.21G1293.6"; ID "mikado.21G1293.6.CDS10";
21	Mikado_loci	CDS	43834520	43834654	.	-	0	gene_id "ENSSTUG00000038904"; transcript_id "mikado.21G1293.6"; ID "mikado.21G1293.6.CDS11";
21	Mikado_loci	CDS	43834928	43835013	.	-	2	gene_id "ENSSTUG00000038904"; transcript_id "mikado.21G1293.6"; ID "mikado.21G1293.6.CDS12";
21	Mikado_loci	CDS	43835131	43835181	.	-	2	gene_id "ENSSTUG00000038904"; transcript_id "mikado.21G1293.6"; ID "mikado.21G1293.6.CDS13";
21	Mikado_loci	CDS	43835984	43836073	.	-	2	gene_id "ENSSTUG00000038904"; transcript_id "mikado.21G1293.6"; ID "mikado.21G1293.6.CDS14";
21	Mikado_loci	CDS	43837722	43837743	.	-	0	gene_id "ENSSTUG00000038904"; transcript_id "mikado.21G1293.6"; ID "mikado.21G1293.6.CDS15";
21	Mikado_loci	five_prime_utr	43837744	43837876	.	-	.	gene_id "ENSSTUG00000038904"; transcript_id "mikado.21G1293.6"; ID "mikado.21G1293.6.five_prime_UTR1";
21	Mikado_loci	five_prime_utr	43838256	43838266	.	-	.	gene_id "ENSSTUG00000038904"; transcript_id "mikado.21G1293.6"; ID "mikado.21G1293.6.five_prime_UTR2";
21	Mikado_loci	three_prime_utr	43820935	43822374	.	-	.	gene_id "ENSSTUG00000038904"; transcript_id "mikado.21G1293.6"; ID "mikado.21G1293.6.three_prime_UTR1";
21	Mikado_loci	transcript	43820935	43852923	21	-	.	gene_id "ENSSTUG00000038904"; transcript_id "mikado.21G1293.7"; ID "mikado.21G1293.7";
21	Mikado_loci	exon	43820935	43822462	.	-	.	gene_id "ENSSTUG00000038904"; transcript_id "mikado.21G1293.7"; ID "mikado.21G1293.7.exon1";
21	Mikado_loci	exon	43823120	43823235	.	-	.	gene_id "ENSSTUG00000038904"; transcript_id "mikado.21G1293.7"; ID "mikado.21G1293.7.exon2";
21	Mikado_loci	exon	43824509	43824598	.	-	.	gene_id "ENSSTUG00000038904"; transcript_id "mikado.21G1293.7"; ID "mikado.21G1293.7.exon3";
21	Mikado_loci	exon	43829293	43829372	.	-	.	gene_id "ENSSTUG00000038904"; transcript_id "mikado.21G1293.7"; ID "mikado.21G1293.7.exon4";
21	Mikado_loci	exon	43831114	43831327	.	-	.	gene_id "ENSSTUG00000038904"; transcript_id "mikado.21G1293.7"; ID "mikado.21G1293.7.exon5";
21	Mikado_loci	exon	43831595	43831730	.	-	.	gene_id "ENSSTUG00000038904"; transcript_id "mikado.21G1293.7"; ID "mikado.21G1293.7.exon6";
21	Mikado_loci	exon	43832330	43832514	.	-	.	gene_id "ENSSTUG00000038904"; transcript_id "mikado.21G1293.7"; ID "mikado.21G1293.7.exon7";
21	Mikado_loci	exon	43833100	43833276	.	-	.	gene_id "ENSSTUG00000038904"; transcript_id "mikado.21G1293.7"; ID "mikado.21G1293.7.exon8";
21	Mikado_loci	exon	43833398	43833453	.	-	.	gene_id "ENSSTUG00000038904"; transcript_id "mikado.21G1293.7"; ID "mikado.21G1293.7.exon9";
21	Mikado_loci	exon	43834069	43834132	.	-	.	gene_id "ENSSTUG00000038904"; transcript_id "mikado.21G1293.7"; ID "mikado.21G1293.7.exon10";
21	Mikado_loci	exon	43834520	43834654	.	-	.	gene_id "ENSSTUG00000038904"; transcript_id "mikado.21G1293.7"; ID "mikado.21G1293.7.exon11";
21	Mikado_loci	exon	43834928	43835013	.	-	.	gene_id "ENSSTUG00000038904"; transcript_id "mikado.21G1293.7"; ID "mikado.21G1293.7.exon12";
21	Mikado_loci	exon	43835131	43835181	.	-	.	gene_id "ENSSTUG00000038904"; transcript_id "mikado.21G1293.7"; ID "mikado.21G1293.7.exon13";
21	Mikado_loci	exon	43835984	43836073	.	-	.	gene_id "ENSSTUG00000038904"; transcript_id "mikado.21G1293.7"; ID "mikado.21G1293.7.exon14";
21	Mikado_loci	exon	43837722	43837843	.	-	.	gene_id "ENSSTUG00000038904"; transcript_id "mikado.21G1293.7"; ID "mikado.21G1293.7.exon15";
21	Mikado_loci	exon	43852417	43852923	.	-	.	gene_id "ENSSTUG00000038904"; transcript_id "mikado.21G1293.7"; ID "mikado.21G1293.7.exon16";
21	Mikado_loci	CDS	43822375	43822462	.	-	1	gene_id "ENSSTUG00000038904"; transcript_id "mikado.21G1293.7"; ID "mikado.21G1293.7.CDS1";
21	Mikado_loci	CDS	43823120	43823235	.	-	0	gene_id "ENSSTUG00000038904"; transcript_id "mikado.21G1293.7"; ID "mikado.21G1293.7.CDS2";
21	Mikado_loci	CDS	43824509	43824598	.	-	0	gene_id "ENSSTUG00000038904"; transcript_id "mikado.21G1293.7"; ID "mikado.21G1293.7.CDS3";
21	Mikado_loci	CDS	43829293	43829372	.	-	2	gene_id "ENSSTUG00000038904"; transcript_id "mikado.21G1293.7"; ID "mikado.21G1293.7.CDS4";
21	Mikado_loci	CDS	43831114	43831327	.	-	0	gene_id "ENSSTUG00000038904"; transcript_id "mikado.21G1293.7"; ID "mikado.21G1293.7.CDS5";
21	Mikado_loci	CDS	43831595	43831730	.	-	1	gene_id "ENSSTUG00000038904"; transcript_id "mikado.21G1293.7"; ID "mikado.21G1293.7.CDS6";
21	Mikado_loci	CDS	43832330	43832514	.	-	0	gene_id "ENSSTUG00000038904"; transcript_id "mikado.21G1293.7"; ID "mikado.21G1293.7.CDS7";
21	Mikado_loci	CDS	43833100	43833276	.	-	0	gene_id "ENSSTUG00000038904"; transcript_id "mikado.21G1293.7"; ID "mikado.21G1293.7.CDS8";
21	Mikado_loci	CDS	43833398	43833453	.	-	2	gene_id "ENSSTUG00000038904"; transcript_id "mikado.21G1293.7"; ID "mikado.21G1293.7.CDS9";
21	Mikado_loci	CDS	43834069	43834132	.	-	0	gene_id "ENSSTUG00000038904"; transcript_id "mikado.21G1293.7"; ID "mikado.21G1293.7.CDS10";
21	Mikado_loci	CDS	43834520	43834654	.	-	0	gene_id "ENSSTUG00000038904"; transcript_id "mikado.21G1293.7"; ID "mikado.21G1293.7.CDS11";
21	Mikado_loci	CDS	43834928	43835013	.	-	2	gene_id "ENSSTUG00000038904"; transcript_id "mikado.21G1293.7"; ID "mikado.21G1293.7.CDS12";
21	Mikado_loci	CDS	43835131	43835181	.	-	2	gene_id "ENSSTUG00000038904"; transcript_id "mikado.21G1293.7"; ID "mikado.21G1293.7.CDS13";
21	Mikado_loci	CDS	43835984	43836073	.	-	2	gene_id "ENSSTUG00000038904"; transcript_id "mikado.21G1293.7"; ID "mikado.21G1293.7.CDS14";
21	Mikado_loci	CDS	43837722	43837843	.	-	1	gene_id "ENSSTUG00000038904"; transcript_id "mikado.21G1293.7"; ID "mikado.21G1293.7.CDS15";
21	Mikado_loci	CDS	43852417	43852496	.	-	0	gene_id "ENSSTUG00000038904"; transcript_id "mikado.21G1293.7"; ID "mikado.21G1293.7.CDS16";
21	Mikado_loci	five_prime_utr	43852497	43852923	.	-	.	gene_id "ENSSTUG00000038904"; transcript_id "mikado.21G1293.7"; ID "mikado.21G1293.7.five_prime_UTR1";
21	Mikado_loci	three_prime_utr	43820935	43822374	.	-	.	gene_id "ENSSTUG00000038904"; transcript_id "mikado.21G1293.7"; ID "mikado.21G1293.7.three_prime_UTR1";
21	Mikado_loci	transcript	44018286	44171901	12	-	.	gene_id "ENSSTUG00000041599"; transcript_id "mikado.21G1299.3"; ID "mikado.21G1299.3";
21	Mikado_loci	exon	44018286	44018719	.	-	.	gene_id "ENSSTUG00000041599"; transcript_id "mikado.21G1299.3"; ID "mikado.21G1299.3.exon1";
21	Mikado_loci	exon	44021962	44022096	.	-	.	gene_id "ENSSTUG00000041599"; transcript_id "mikado.21G1299.3"; ID "mikado.21G1299.3.exon2";
21	Mikado_loci	exon	44022322	44022451	.	-	.	gene_id "ENSSTUG00000041599"; transcript_id "mikado.21G1299.3"; ID "mikado.21G1299.3.exon3";
21	Mikado_loci	exon	44025490	44025652	.	-	.	gene_id "ENSSTUG00000041599"; transcript_id "mikado.21G1299.3"; ID "mikado.21G1299.3.exon4";
21	Mikado_loci	exon	44026965	44027075	.	-	.	gene_id "ENSSTUG00000041599"; transcript_id "mikado.21G1299.3"; ID "mikado.21G1299.3.exon5";
21	Mikado_loci	exon	44027688	44027917	.	-	.	gene_id "ENSSTUG00000041599"; transcript_id "mikado.21G1299.3"; ID "mikado.21G1299.3.exon6";
21	Mikado_loci	exon	44032482	44032549	.	-	.	gene_id "ENSSTUG00000041599"; transcript_id "mikado.21G1299.3"; ID "mikado.21G1299.3.exon7";
21	Mikado_loci	exon	44034821	44034920	.	-	.	gene_id "ENSSTUG00000041599"; transcript_id "mikado.21G1299.3"; ID "mikado.21G1299.3.exon8";
21	Mikado_loci	exon	44035044	44035203	.	-	.	gene_id "ENSSTUG00000041599"; transcript_id "mikado.21G1299.3"; ID "mikado.21G1299.3.exon9";
21	Mikado_loci	exon	44035728	44035867	.	-	.	gene_id "ENSSTUG00000041599"; transcript_id "mikado.21G1299.3"; ID "mikado.21G1299.3.exon10";
21	Mikado_loci	exon	44037930	44038222	.	-	.	gene_id "ENSSTUG00000041599"; transcript_id "mikado.21G1299.3"; ID "mikado.21G1299.3.exon11";
21	Mikado_loci	exon	44038971	44039169	.	-	.	gene_id "ENSSTUG00000041599"; transcript_id "mikado.21G1299.3"; ID "mikado.21G1299.3.exon12";
21	Mikado_loci	exon	44050994	44051161	.	-	.	gene_id "ENSSTUG00000041599"; transcript_id "mikado.21G1299.3"; ID "mikado.21G1299.3.exon13";
21	Mikado_loci	exon	44053401	44053532	.	-	.	gene_id "ENSSTUG00000041599"; transcript_id "mikado.21G1299.3"; ID "mikado.21G1299.3.exon14";
21	Mikado_loci	exon	44053822	44053937	.	-	.	gene_id "ENSSTUG00000041599"; transcript_id "mikado.21G1299.3"; ID "mikado.21G1299.3.exon15";
21	Mikado_loci	exon	44057639	44057765	.	-	.	gene_id "ENSSTUG00000041599"; transcript_id "mikado.21G1299.3"; ID "mikado.21G1299.3.exon16";
21	Mikado_loci	exon	44058057	44058271	.	-	.	gene_id "ENSSTUG00000041599"; transcript_id "mikado.21G1299.3"; ID "mikado.21G1299.3.exon17";
21	Mikado_loci	exon	44058938	44059082	.	-	.	gene_id "ENSSTUG00000041599"; transcript_id "mikado.21G1299.3"; ID "mikado.21G1299.3.exon18";
21	Mikado_loci	exon	44059180	44059319	.	-	.	gene_id "ENSSTUG00000041599"; transcript_id "mikado.21G1299.3"; ID "mikado.21G1299.3.exon19";
21	Mikado_loci	exon	44062526	44062719	.	-	.	gene_id "ENSSTUG00000041599"; transcript_id "mikado.21G1299.3"; ID "mikado.21G1299.3.exon20";
21	Mikado_loci	exon	44064477	44064607	.	-	.	gene_id "ENSSTUG00000041599"; transcript_id "mikado.21G1299.3"; ID "mikado.21G1299.3.exon21";
21	Mikado_loci	exon	44128768	44129331	.	-	.	gene_id "ENSSTUG00000041599"; transcript_id "mikado.21G1299.3"; ID "mikado.21G1299.3.exon22";
21	Mikado_loci	exon	44170706	44171901	.	-	.	gene_id "ENSSTUG00000041599"; transcript_id "mikado.21G1299.3"; ID "mikado.21G1299.3.exon23";
21	Mikado_loci	CDS	44018293	44018719	.	-	1	gene_id "ENSSTUG00000041599"; transcript_id "mikado.21G1299.3"; ID "mikado.21G1299.3.CDS1";
21	Mikado_loci	CDS	44021962	44022096	.	-	1	gene_id "ENSSTUG00000041599"; transcript_id "mikado.21G1299.3"; ID "mikado.21G1299.3.CDS2";
21	Mikado_loci	CDS	44022322	44022451	.	-	2	gene_id "ENSSTUG00000041599"; transcript_id "mikado.21G1299.3"; ID "mikado.21G1299.3.CDS3";
21	Mikado_loci	CDS	44025490	44025652	.	-	0	gene_id "ENSSTUG00000041599"; transcript_id "mikado.21G1299.3"; ID "mikado.21G1299.3.CDS4";
21	Mikado_loci	CDS	44026965	44027075	.	-	0	gene_id "ENSSTUG00000041599"; transcript_id "mikado.21G1299.3"; ID "mikado.21G1299.3.CDS5";
21	Mikado_loci	CDS	44027688	44027917	.	-	2	gene_id "ENSSTUG00000041599"; transcript_id "mikado.21G1299.3"; ID "mikado.21G1299.3.CDS6";
21	Mikado_loci	CDS	44032482	44032549	.	-	1	gene_id "ENSSTUG00000041599"; transcript_id "mikado.21G1299.3"; ID "mikado.21G1299.3.CDS7";
21	Mikado_loci	CDS	44034821	44034920	.	-	2	gene_id "ENSSTUG00000041599"; transcript_id "mikado.21G1299.3"; ID "mikado.21G1299.3.CDS8";
21	Mikado_loci	CDS	44035044	44035203	.	-	0	gene_id "ENSSTUG00000041599"; transcript_id "mikado.21G1299.3"; ID "mikado.21G1299.3.CDS9";
21	Mikado_loci	CDS	44035728	44035867	.	-	2	gene_id "ENSSTUG00000041599"; transcript_id "mikado.21G1299.3"; ID "mikado.21G1299.3.CDS10";
21	Mikado_loci	CDS	44037930	44038222	.	-	1	gene_id "ENSSTUG00000041599"; transcript_id "mikado.21G1299.3"; ID "mikado.21G1299.3.CDS11";
21	Mikado_loci	CDS	44038971	44039169	.	-	2	gene_id "ENSSTUG00000041599"; transcript_id "mikado.21G1299.3"; ID "mikado.21G1299.3.CDS12";
21	Mikado_loci	CDS	44050994	44051161	.	-	2	gene_id "ENSSTUG00000041599"; transcript_id "mikado.21G1299.3"; ID "mikado.21G1299.3.CDS13";
21	Mikado_loci	CDS	44053401	44053532	.	-	2	gene_id "ENSSTUG00000041599"; transcript_id "mikado.21G1299.3"; ID "mikado.21G1299.3.CDS14";
21	Mikado_loci	CDS	44053822	44053937	.	-	1	gene_id "ENSSTUG00000041599"; transcript_id "mikado.21G1299.3"; ID "mikado.21G1299.3.CDS15";
21	Mikado_loci	CDS	44057639	44057765	.	-	2	gene_id "ENSSTUG00000041599"; transcript_id "mikado.21G1299.3"; ID "mikado.21G1299.3.CDS16";
21	Mikado_loci	CDS	44058057	44058271	.	-	1	gene_id "ENSSTUG00000041599"; transcript_id "mikado.21G1299.3"; ID "mikado.21G1299.3.CDS17";
21	Mikado_loci	CDS	44058938	44059082	.	-	2	gene_id "ENSSTUG00000041599"; transcript_id "mikado.21G1299.3"; ID "mikado.21G1299.3.CDS18";
21	Mikado_loci	CDS	44059180	44059319	.	-	1	gene_id "ENSSTUG00000041599"; transcript_id "mikado.21G1299.3"; ID "mikado.21G1299.3.CDS19";
21	Mikado_loci	CDS	44062526	44062719	.	-	0	gene_id "ENSSTUG00000041599"; transcript_id "mikado.21G1299.3"; ID "mikado.21G1299.3.CDS20";
21	Mikado_loci	CDS	44064477	44064607	.	-	2	gene_id "ENSSTUG00000041599"; transcript_id "mikado.21G1299.3"; ID "mikado.21G1299.3.CDS21";
21	Mikado_loci	CDS	44128768	44129331	.	-	2	gene_id "ENSSTUG00000041599"; transcript_id "mikado.21G1299.3"; ID "mikado.21G1299.3.CDS22";
21	Mikado_loci	CDS	44170706	44170790	.	-	0	gene_id "ENSSTUG00000041599"; transcript_id "mikado.21G1299.3"; ID "mikado.21G1299.3.CDS23";
21	Mikado_loci	five_prime_utr	44170791	44171901	.	-	.	gene_id "ENSSTUG00000041599"; transcript_id "mikado.21G1299.3"; ID "mikado.21G1299.3.five_prime_UTR1";
21	Mikado_loci	three_prime_utr	44018286	44018292	.	-	.	gene_id "ENSSTUG00000041599"; transcript_id "mikado.21G1299.3"; ID "mikado.21G1299.3.three_prime_UTR1";
21	Mikado_loci	transcript	44197539	44240189	13	-	.	gene_id "ENSSTUG00000045838"; transcript_id "mikado.21G1300.7"; ID "mikado.21G1300.7";
21	Mikado_loci	exon	44197539	44198367	.	-	.	gene_id "ENSSTUG00000045838"; transcript_id "mikado.21G1300.7"; ID "mikado.21G1300.7.exon1";
21	Mikado_loci	exon	44202074	44202171	.	-	.	gene_id "ENSSTUG00000045838"; transcript_id "mikado.21G1300.7"; ID "mikado.21G1300.7.exon2";
21	Mikado_loci	exon	44211317	44211429	.	-	.	gene_id "ENSSTUG00000045838"; transcript_id "mikado.21G1300.7"; ID "mikado.21G1300.7.exon3";
21	Mikado_loci	exon	44211583	44211654	.	-	.	gene_id "ENSSTUG00000045838"; transcript_id "mikado.21G1300.7"; ID "mikado.21G1300.7.exon4";
21	Mikado_loci	exon	44220974	44221087	.	-	.	gene_id "ENSSTUG00000045838"; transcript_id "mikado.21G1300.7"; ID "mikado.21G1300.7.exon5";
21	Mikado_loci	exon	44223128	44223346	.	-	.	gene_id "ENSSTUG00000045838"; transcript_id "mikado.21G1300.7"; ID "mikado.21G1300.7.exon6";
21	Mikado_loci	exon	44224412	44224526	.	-	.	gene_id "ENSSTUG00000045838"; transcript_id "mikado.21G1300.7"; ID "mikado.21G1300.7.exon7";
21	Mikado_loci	exon	44225311	44225438	.	-	.	gene_id "ENSSTUG00000045838"; transcript_id "mikado.21G1300.7"; ID "mikado.21G1300.7.exon8";
21	Mikado_loci	exon	44225867	44225929	.	-	.	gene_id "ENSSTUG00000045838"; transcript_id "mikado.21G1300.7"; ID "mikado.21G1300.7.exon9";
21	Mikado_loci	exon	44235843	44235938	.	-	.	gene_id "ENSSTUG00000045838"; transcript_id "mikado.21G1300.7"; ID "mikado.21G1300.7.exon10";
21	Mikado_loci	exon	44239795	44240189	.	-	.	gene_id "ENSSTUG00000045838"; transcript_id "mikado.21G1300.7"; ID "mikado.21G1300.7.exon11";
21	Mikado_loci	CDS	44198201	44198367	.	-	2	gene_id "ENSSTUG00000045838"; transcript_id "mikado.21G1300.7"; ID "mikado.21G1300.7.CDS1";
21	Mikado_loci	CDS	44202074	44202171	.	-	1	gene_id "ENSSTUG00000045838"; transcript_id "mikado.21G1300.7"; ID "mikado.21G1300.7.CDS2";
21	Mikado_loci	CDS	44211317	44211429	.	-	0	gene_id "ENSSTUG00000045838"; transcript_id "mikado.21G1300.7"; ID "mikado.21G1300.7.CDS3";
21	Mikado_loci	CDS	44211583	44211654	.	-	0	gene_id "ENSSTUG00000045838"; transcript_id "mikado.21G1300.7"; ID "mikado.21G1300.7.CDS4";
21	Mikado_loci	CDS	44220974	44221087	.	-	0	gene_id "ENSSTUG00000045838"; transcript_id "mikado.21G1300.7"; ID "mikado.21G1300.7.CDS5";
21	Mikado_loci	CDS	44223128	44223346	.	-	0	gene_id "ENSSTUG00000045838"; transcript_id "mikado.21G1300.7"; ID "mikado.21G1300.7.CDS6";
21	Mikado_loci	CDS	44224412	44224526	.	-	1	gene_id "ENSSTUG00000045838"; transcript_id "mikado.21G1300.7"; ID "mikado.21G1300.7.CDS7";
21	Mikado_loci	CDS	44225311	44225438	.	-	0	gene_id "ENSSTUG00000045838"; transcript_id "mikado.21G1300.7"; ID "mikado.21G1300.7.CDS8";
21	Mikado_loci	CDS	44225867	44225929	.	-	0	gene_id "ENSSTUG00000045838"; transcript_id "mikado.21G1300.7"; ID "mikado.21G1300.7.CDS9";
21	Mikado_loci	CDS	44235843	44235938	.	-	0	gene_id "ENSSTUG00000045838"; transcript_id "mikado.21G1300.7"; ID "mikado.21G1300.7.CDS10";
21	Mikado_loci	CDS	44239795	44239878	.	-	0	gene_id "ENSSTUG00000045838"; transcript_id "mikado.21G1300.7"; ID "mikado.21G1300.7.CDS11";
21	Mikado_loci	five_prime_utr	44239879	44240189	.	-	.	gene_id "ENSSTUG00000045838"; transcript_id "mikado.21G1300.7"; ID "mikado.21G1300.7.five_prime_UTR1";
21	Mikado_loci	three_prime_utr	44197539	44198200	.	-	.	gene_id "ENSSTUG00000045838"; transcript_id "mikado.21G1300.7"; ID "mikado.21G1300.7.three_prime_UTR1";
21	Mikado_loci	transcript	44644003	44646699	12	-	.	gene_id "ENSSTUG00000047295"; transcript_id "mikado.21G1305.3"; ID "mikado.21G1305.3";
21	Mikado_loci	exon	44644003	44644859	.	-	.	gene_id "ENSSTUG00000047295"; transcript_id "mikado.21G1305.3"; ID "mikado.21G1305.3.exon1";
21	Mikado_loci	exon	44645027	44646020	.	-	.	gene_id "ENSSTUG00000047295"; transcript_id "mikado.21G1305.3"; ID "mikado.21G1305.3.exon2";
21	Mikado_loci	exon	44646291	44646699	.	-	.	gene_id "ENSSTUG00000047295"; transcript_id "mikado.21G1305.3"; ID "mikado.21G1305.3.exon3";
21	Mikado_loci	CDS	44644684	44644859	.	-	2	gene_id "ENSSTUG00000047295"; transcript_id "mikado.21G1305.3"; ID "mikado.21G1305.3.CDS1";
21	Mikado_loci	CDS	44645027	44646005	.	-	0	gene_id "ENSSTUG00000047295"; transcript_id "mikado.21G1305.3"; ID "mikado.21G1305.3.CDS2";
21	Mikado_loci	five_prime_utr	44646006	44646020	.	-	.	gene_id "ENSSTUG00000047295"; transcript_id "mikado.21G1305.3"; ID "mikado.21G1305.3.five_prime_UTR1";
21	Mikado_loci	five_prime_utr	44646291	44646699	.	-	.	gene_id "ENSSTUG00000047295"; transcript_id "mikado.21G1305.3"; ID "mikado.21G1305.3.five_prime_UTR2";
21	Mikado_loci	three_prime_utr	44644003	44644683	.	-	.	gene_id "ENSSTUG00000047295"; transcript_id "mikado.21G1305.3"; ID "mikado.21G1305.3.three_prime_UTR1";
21	Mikado_loci	transcript	44873982	44892071	19	+	.	gene_id "ENSSTUG00000047318"; transcript_id "mikado.21G1308.3"; ID "mikado.21G1308.3";
21	Mikado_loci	exon	44873982	44874430	.	+	.	gene_id "ENSSTUG00000047318"; transcript_id "mikado.21G1308.3"; ID "mikado.21G1308.3.exon1";
21	Mikado_loci	exon	44878621	44878746	.	+	.	gene_id "ENSSTUG00000047318"; transcript_id "mikado.21G1308.3"; ID "mikado.21G1308.3.exon2";
21	Mikado_loci	exon	44887019	44887152	.	+	.	gene_id "ENSSTUG00000047318"; transcript_id "mikado.21G1308.3"; ID "mikado.21G1308.3.exon3";
21	Mikado_loci	exon	44887484	44887601	.	+	.	gene_id "ENSSTUG00000047318"; transcript_id "mikado.21G1308.3"; ID "mikado.21G1308.3.exon4";
21	Mikado_loci	exon	44888222	44888292	.	+	.	gene_id "ENSSTUG00000047318"; transcript_id "mikado.21G1308.3"; ID "mikado.21G1308.3.exon5";
21	Mikado_loci	exon	44888941	44889016	.	+	.	gene_id "ENSSTUG00000047318"; transcript_id "mikado.21G1308.3"; ID "mikado.21G1308.3.exon6";
21	Mikado_loci	exon	44889164	44889226	.	+	.	gene_id "ENSSTUG00000047318"; transcript_id "mikado.21G1308.3"; ID "mikado.21G1308.3.exon7";
21	Mikado_loci	exon	44889916	44889985	.	+	.	gene_id "ENSSTUG00000047318"; transcript_id "mikado.21G1308.3"; ID "mikado.21G1308.3.exon8";
21	Mikado_loci	exon	44890881	44892071	.	+	.	gene_id "ENSSTUG00000047318"; transcript_id "mikado.21G1308.3"; ID "mikado.21G1308.3.exon9";
21	Mikado_loci	CDS	44874317	44874430	.	+	0	gene_id "ENSSTUG00000047318"; transcript_id "mikado.21G1308.3"; ID "mikado.21G1308.3.CDS1";
21	Mikado_loci	CDS	44878621	44878746	.	+	0	gene_id "ENSSTUG00000047318"; transcript_id "mikado.21G1308.3"; ID "mikado.21G1308.3.CDS2";
21	Mikado_loci	CDS	44887019	44887152	.	+	0	gene_id "ENSSTUG00000047318"; transcript_id "mikado.21G1308.3"; ID "mikado.21G1308.3.CDS3";
21	Mikado_loci	CDS	44887484	44887601	.	+	1	gene_id "ENSSTUG00000047318"; transcript_id "mikado.21G1308.3"; ID "mikado.21G1308.3.CDS4";
21	Mikado_loci	CDS	44888222	44888292	.	+	0	gene_id "ENSSTUG00000047318"; transcript_id "mikado.21G1308.3"; ID "mikado.21G1308.3.CDS5";
21	Mikado_loci	CDS	44888941	44889016	.	+	1	gene_id "ENSSTUG00000047318"; transcript_id "mikado.21G1308.3"; ID "mikado.21G1308.3.CDS6";
21	Mikado_loci	CDS	44889164	44889226	.	+	0	gene_id "ENSSTUG00000047318"; transcript_id "mikado.21G1308.3"; ID "mikado.21G1308.3.CDS7";
21	Mikado_loci	CDS	44889916	44889985	.	+	0	gene_id "ENSSTUG00000047318"; transcript_id "mikado.21G1308.3"; ID "mikado.21G1308.3.CDS8";
21	Mikado_loci	CDS	44890881	44890963	.	+	2	gene_id "ENSSTUG00000047318"; transcript_id "mikado.21G1308.3"; ID "mikado.21G1308.3.CDS9";
21	Mikado_loci	five_prime_utr	44873982	44874316	.	+	.	gene_id "ENSSTUG00000047318"; transcript_id "mikado.21G1308.3"; ID "mikado.21G1308.3.five_prime_UTR1";
21	Mikado_loci	three_prime_utr	44890964	44892071	.	+	.	gene_id "ENSSTUG00000047318"; transcript_id "mikado.21G1308.3"; ID "mikado.21G1308.3.three_prime_UTR1";
21	Mikado_loci	transcript	44997263	45036704	20	+	.	gene_id "ENSSTUG00000047369"; transcript_id "mikado.21G1311.2"; ID "mikado.21G1311.2";
21	Mikado_loci	exon	44997263	44997586	.	+	.	gene_id "ENSSTUG00000047369"; transcript_id "mikado.21G1311.2"; ID "mikado.21G1311.2.exon1";
21	Mikado_loci	exon	45005092	45005147	.	+	.	gene_id "ENSSTUG00000047369"; transcript_id "mikado.21G1311.2"; ID "mikado.21G1311.2.exon2";
21	Mikado_loci	exon	45005303	45005339	.	+	.	gene_id "ENSSTUG00000047369"; transcript_id "mikado.21G1311.2"; ID "mikado.21G1311.2.exon3";
21	Mikado_loci	exon	45007017	45007103	.	+	.	gene_id "ENSSTUG00000047369"; transcript_id "mikado.21G1311.2"; ID "mikado.21G1311.2.exon4";
21	Mikado_loci	exon	45007206	45007283	.	+	.	gene_id "ENSSTUG00000047369"; transcript_id "mikado.21G1311.2"; ID "mikado.21G1311.2.exon5";
21	Mikado_loci	exon	45008402	45008467	.	+	.	gene_id "ENSSTUG00000047369"; transcript_id "mikado.21G1311.2"; ID "mikado.21G1311.2.exon6";
21	Mikado_loci	exon	45008693	45008895	.	+	.	gene_id "ENSSTUG00000047369"; transcript_id "mikado.21G1311.2"; ID "mikado.21G1311.2.exon7";
21	Mikado_loci	exon	45009194	45009283	.	+	.	gene_id "ENSSTUG00000047369"; transcript_id "mikado.21G1311.2"; ID "mikado.21G1311.2.exon8";
21	Mikado_loci	exon	45009456	45009547	.	+	.	gene_id "ENSSTUG00000047369"; transcript_id "mikado.21G1311.2"; ID "mikado.21G1311.2.exon9";
21	Mikado_loci	exon	45009768	45009843	.	+	.	gene_id "ENSSTUG00000047369"; transcript_id "mikado.21G1311.2"; ID "mikado.21G1311.2.exon10";
21	Mikado_loci	exon	45010241	45010340	.	+	.	gene_id "ENSSTUG00000047369"; transcript_id "mikado.21G1311.2"; ID "mikado.21G1311.2.exon11";
21	Mikado_loci	exon	45010471	45010595	.	+	.	gene_id "ENSSTUG00000047369"; transcript_id "mikado.21G1311.2"; ID "mikado.21G1311.2.exon12";
21	Mikado_loci	exon	45017370	45017490	.	+	.	gene_id "ENSSTUG00000047369"; transcript_id "mikado.21G1311.2"; ID "mikado.21G1311.2.exon13";
21	Mikado_loci	exon	45029051	45029193	.	+	.	gene_id "ENSSTUG00000047369"; transcript_id "mikado.21G1311.2"; ID "mikado.21G1311.2.exon14";
21	Mikado_loci	exon	45030438	45030618	.	+	.	gene_id "ENSSTUG00000047369"; transcript_id "mikado.21G1311.2"; ID "mikado.21G1311.2.exon15";
21	Mikado_loci	exon	45033251	45036704	.	+	.	gene_id "ENSSTUG00000047369"; transcript_id "mikado.21G1311.2"; ID "mikado.21G1311.2.exon16";
21	Mikado_loci	CDS	44997565	44997586	.	+	0	gene_id "ENSSTUG00000047369"; transcript_id "mikado.21G1311.2"; ID "mikado.21G1311.2.CDS1";
21	Mikado_loci	CDS	45005092	45005147	.	+	2	gene_id "ENSSTUG00000047369"; transcript_id "mikado.21G1311.2"; ID "mikado.21G1311.2.CDS2";
21	Mikado_loci	CDS	45005303	45005339	.	+	0	gene_id "ENSSTUG00000047369"; transcript_id "mikado.21G1311.2"; ID "mikado.21G1311.2.CDS3";
21	Mikado_loci	CDS	45007017	45007103	.	+	2	gene_id "ENSSTUG00000047369"; transcript_id "mikado.21G1311.2"; ID "mikado.21G1311.2.CDS4";
21	Mikado_loci	CDS	45007206	45007283	.	+	2	gene_id "ENSSTUG00000047369"; transcript_id "mikado.21G1311.2"; ID "mikado.21G1311.2.CDS5";
21	Mikado_loci	CDS	45008402	45008467	.	+	2	gene_id "ENSSTUG00000047369"; transcript_id "mikado.21G1311.2"; ID "mikado.21G1311.2.CDS6";
21	Mikado_loci	CDS	45008693	45008895	.	+	2	gene_id "ENSSTUG00000047369"; transcript_id "mikado.21G1311.2"; ID "mikado.21G1311.2.CDS7";
21	Mikado_loci	CDS	45009194	45009283	.	+	0	gene_id "ENSSTUG00000047369"; transcript_id "mikado.21G1311.2"; ID "mikado.21G1311.2.CDS8";
21	Mikado_loci	CDS	45009456	45009547	.	+	0	gene_id "ENSSTUG00000047369"; transcript_id "mikado.21G1311.2"; ID "mikado.21G1311.2.CDS9";
21	Mikado_loci	CDS	45009768	45009843	.	+	1	gene_id "ENSSTUG00000047369"; transcript_id "mikado.21G1311.2"; ID "mikado.21G1311.2.CDS10";
21	Mikado_loci	CDS	45010241	45010340	.	+	0	gene_id "ENSSTUG00000047369"; transcript_id "mikado.21G1311.2"; ID "mikado.21G1311.2.CDS11";
21	Mikado_loci	CDS	45010471	45010595	.	+	2	gene_id "ENSSTUG00000047369"; transcript_id "mikado.21G1311.2"; ID "mikado.21G1311.2.CDS12";
21	Mikado_loci	CDS	45017370	45017490	.	+	0	gene_id "ENSSTUG00000047369"; transcript_id "mikado.21G1311.2"; ID "mikado.21G1311.2.CDS13";
21	Mikado_loci	CDS	45029051	45029193	.	+	2	gene_id "ENSSTUG00000047369"; transcript_id "mikado.21G1311.2"; ID "mikado.21G1311.2.CDS14";
21	Mikado_loci	CDS	45030438	45030618	.	+	0	gene_id "ENSSTUG00000047369"; transcript_id "mikado.21G1311.2"; ID "mikado.21G1311.2.CDS15";
21	Mikado_loci	CDS	45033251	45033294	.	+	2	gene_id "ENSSTUG00000047369"; transcript_id "mikado.21G1311.2"; ID "mikado.21G1311.2.CDS16";
21	Mikado_loci	five_prime_utr	44997263	44997564	.	+	.	gene_id "ENSSTUG00000047369"; transcript_id "mikado.21G1311.2"; ID "mikado.21G1311.2.five_prime_UTR1";
21	Mikado_loci	three_prime_utr	45033295	45036704	.	+	.	gene_id "ENSSTUG00000047369"; transcript_id "mikado.21G1311.2"; ID "mikado.21G1311.2.three_prime_UTR1";
21	Mikado_loci	transcript	44997263	45036704	12	+	.	gene_id "ENSSTUG00000047369"; transcript_id "mikado.21G1311.3"; ID "mikado.21G1311.3";
21	Mikado_loci	exon	44997263	44997586	.	+	.	gene_id "ENSSTUG00000047369"; transcript_id "mikado.21G1311.3"; ID "mikado.21G1311.3.exon1";
21	Mikado_loci	exon	45005092	45005147	.	+	.	gene_id "ENSSTUG00000047369"; transcript_id "mikado.21G1311.3"; ID "mikado.21G1311.3.exon2";
21	Mikado_loci	exon	45005303	45005339	.	+	.	gene_id "ENSSTUG00000047369"; transcript_id "mikado.21G1311.3"; ID "mikado.21G1311.3.exon3";
21	Mikado_loci	exon	45007017	45007103	.	+	.	gene_id "ENSSTUG00000047369"; transcript_id "mikado.21G1311.3"; ID "mikado.21G1311.3.exon4";
21	Mikado_loci	exon	45007206	45007283	.	+	.	gene_id "ENSSTUG00000047369"; transcript_id "mikado.21G1311.3"; ID "mikado.21G1311.3.exon5";
21	Mikado_loci	exon	45008402	45008467	.	+	.	gene_id "ENSSTUG00000047369"; transcript_id "mikado.21G1311.3"; ID "mikado.21G1311.3.exon6";
21	Mikado_loci	exon	45008708	45008895	.	+	.	gene_id "ENSSTUG00000047369"; transcript_id "mikado.21G1311.3"; ID "mikado.21G1311.3.exon7";
21	Mikado_loci	exon	45009456	45009547	.	+	.	gene_id "ENSSTUG00000047369"; transcript_id "mikado.21G1311.3"; ID "mikado.21G1311.3.exon8";
21	Mikado_loci	exon	45009768	45009843	.	+	.	gene_id "ENSSTUG00000047369"; transcript_id "mikado.21G1311.3"; ID "mikado.21G1311.3.exon9";
21	Mikado_loci	exon	45010241	45010340	.	+	.	gene_id "ENSSTUG00000047369"; transcript_id "mikado.21G1311.3"; ID "mikado.21G1311.3.exon10";
21	Mikado_loci	exon	45010471	45010595	.	+	.	gene_id "ENSSTUG00000047369"; transcript_id "mikado.21G1311.3"; ID "mikado.21G1311.3.exon11";
21	Mikado_loci	exon	45017370	45017490	.	+	.	gene_id "ENSSTUG00000047369"; transcript_id "mikado.21G1311.3"; ID "mikado.21G1311.3.exon12";
21	Mikado_loci	exon	45029051	45029193	.	+	.	gene_id "ENSSTUG00000047369"; transcript_id "mikado.21G1311.3"; ID "mikado.21G1311.3.exon13";
21	Mikado_loci	exon	45030438	45030618	.	+	.	gene_id "ENSSTUG00000047369"; transcript_id "mikado.21G1311.3"; ID "mikado.21G1311.3.exon14";
21	Mikado_loci	exon	45033251	45036704	.	+	.	gene_id "ENSSTUG00000047369"; transcript_id "mikado.21G1311.3"; ID "mikado.21G1311.3.exon15";
21	Mikado_loci	CDS	44997565	44997586	.	+	0	gene_id "ENSSTUG00000047369"; transcript_id "mikado.21G1311.3"; ID "mikado.21G1311.3.CDS1";
21	Mikado_loci	CDS	45005092	45005147	.	+	2	gene_id "ENSSTUG00000047369"; transcript_id "mikado.21G1311.3"; ID "mikado.21G1311.3.CDS2";
21	Mikado_loci	CDS	45005303	45005339	.	+	0	gene_id "ENSSTUG00000047369"; transcript_id "mikado.21G1311.3"; ID "mikado.21G1311.3.CDS3";
21	Mikado_loci	CDS	45007017	45007103	.	+	2	gene_id "ENSSTUG00000047369"; transcript_id "mikado.21G1311.3"; ID "mikado.21G1311.3.CDS4";
21	Mikado_loci	CDS	45007206	45007283	.	+	2	gene_id "ENSSTUG00000047369"; transcript_id "mikado.21G1311.3"; ID "mikado.21G1311.3.CDS5";
21	Mikado_loci	CDS	45008402	45008467	.	+	2	gene_id "ENSSTUG00000047369"; transcript_id "mikado.21G1311.3"; ID "mikado.21G1311.3.CDS6";
21	Mikado_loci	CDS	45008708	45008895	.	+	2	gene_id "ENSSTUG00000047369"; transcript_id "mikado.21G1311.3"; ID "mikado.21G1311.3.CDS7";
21	Mikado_loci	CDS	45009456	45009547	.	+	0	gene_id "ENSSTUG00000047369"; transcript_id "mikado.21G1311.3"; ID "mikado.21G1311.3.CDS8";
21	Mikado_loci	CDS	45009768	45009843	.	+	1	gene_id "ENSSTUG00000047369"; transcript_id "mikado.21G1311.3"; ID "mikado.21G1311.3.CDS9";
21	Mikado_loci	CDS	45010241	45010340	.	+	0	gene_id "ENSSTUG00000047369"; transcript_id "mikado.21G1311.3"; ID "mikado.21G1311.3.CDS10";
21	Mikado_loci	CDS	45010471	45010595	.	+	2	gene_id "ENSSTUG00000047369"; transcript_id "mikado.21G1311.3"; ID "mikado.21G1311.3.CDS11";
21	Mikado_loci	CDS	45017370	45017490	.	+	0	gene_id "ENSSTUG00000047369"; transcript_id "mikado.21G1311.3"; ID "mikado.21G1311.3.CDS12";
21	Mikado_loci	CDS	45029051	45029193	.	+	2	gene_id "ENSSTUG00000047369"; transcript_id "mikado.21G1311.3"; ID "mikado.21G1311.3.CDS13";
21	Mikado_loci	CDS	45030438	45030618	.	+	0	gene_id "ENSSTUG00000047369"; transcript_id "mikado.21G1311.3"; ID "mikado.21G1311.3.CDS14";
21	Mikado_loci	CDS	45033251	45033294	.	+	2	gene_id "ENSSTUG00000047369"; transcript_id "mikado.21G1311.3"; ID "mikado.21G1311.3.CDS15";
21	Mikado_loci	five_prime_utr	44997263	44997564	.	+	.	gene_id "ENSSTUG00000047369"; transcript_id "mikado.21G1311.3"; ID "mikado.21G1311.3.five_prime_UTR1";
21	Mikado_loci	three_prime_utr	45033295	45036704	.	+	.	gene_id "ENSSTUG00000047369"; transcript_id "mikado.21G1311.3"; ID "mikado.21G1311.3.three_prime_UTR1";
21	Mikado_loci	transcript	45124883	45132463	12	+	.	gene_id "ENSSTUG00000023167"; transcript_id "mikado.21G1316.2"; ID "mikado.21G1316.2";
21	Mikado_loci	exon	45124883	45125769	.	+	.	gene_id "ENSSTUG00000023167"; transcript_id "mikado.21G1316.2"; ID "mikado.21G1316.2.exon1";
21	Mikado_loci	exon	45125966	45126097	.	+	.	gene_id "ENSSTUG00000023167"; transcript_id "mikado.21G1316.2"; ID "mikado.21G1316.2.exon2";
21	Mikado_loci	exon	45126593	45126714	.	+	.	gene_id "ENSSTUG00000023167"; transcript_id "mikado.21G1316.2"; ID "mikado.21G1316.2.exon3";
21	Mikado_loci	exon	45126979	45127064	.	+	.	gene_id "ENSSTUG00000023167"; transcript_id "mikado.21G1316.2"; ID "mikado.21G1316.2.exon4";
21	Mikado_loci	exon	45128270	45128383	.	+	.	gene_id "ENSSTUG00000023167"; transcript_id "mikado.21G1316.2"; ID "mikado.21G1316.2.exon5";
21	Mikado_loci	exon	45129832	45129916	.	+	.	gene_id "ENSSTUG00000023167"; transcript_id "mikado.21G1316.2"; ID "mikado.21G1316.2.exon6";
21	Mikado_loci	exon	45131698	45132463	.	+	.	gene_id "ENSSTUG00000023167"; transcript_id "mikado.21G1316.2"; ID "mikado.21G1316.2.exon7";
21	Mikado_loci	CDS	45125357	45125769	.	+	0	gene_id "ENSSTUG00000023167"; transcript_id "mikado.21G1316.2"; ID "mikado.21G1316.2.CDS1";
21	Mikado_loci	CDS	45125966	45126097	.	+	1	gene_id "ENSSTUG00000023167"; transcript_id "mikado.21G1316.2"; ID "mikado.21G1316.2.CDS2";
21	Mikado_loci	CDS	45126593	45126714	.	+	1	gene_id "ENSSTUG00000023167"; transcript_id "mikado.21G1316.2"; ID "mikado.21G1316.2.CDS3";
21	Mikado_loci	CDS	45126979	45127064	.	+	2	gene_id "ENSSTUG00000023167"; transcript_id "mikado.21G1316.2"; ID "mikado.21G1316.2.CDS4";
21	Mikado_loci	CDS	45128270	45128383	.	+	0	gene_id "ENSSTUG00000023167"; transcript_id "mikado.21G1316.2"; ID "mikado.21G1316.2.CDS5";
21	Mikado_loci	CDS	45129832	45129916	.	+	0	gene_id "ENSSTUG00000023167"; transcript_id "mikado.21G1316.2"; ID "mikado.21G1316.2.CDS6";
21	Mikado_loci	CDS	45131698	45132047	.	+	2	gene_id "ENSSTUG00000023167"; transcript_id "mikado.21G1316.2"; ID "mikado.21G1316.2.CDS7";
21	Mikado_loci	five_prime_utr	45124883	45125356	.	+	.	gene_id "ENSSTUG00000023167"; transcript_id "mikado.21G1316.2"; ID "mikado.21G1316.2.five_prime_UTR1";
21	Mikado_loci	three_prime_utr	45132048	45132463	.	+	.	gene_id "ENSSTUG00000023167"; transcript_id "mikado.21G1316.2"; ID "mikado.21G1316.2.three_prime_UTR1";
21	Mikado_loci	transcript	45124883	45132463	15	+	.	gene_id "ENSSTUG00000023167"; transcript_id "mikado.21G1316.3"; ID "mikado.21G1316.3";
21	Mikado_loci	exon	45124883	45125769	.	+	.	gene_id "ENSSTUG00000023167"; transcript_id "mikado.21G1316.3"; ID "mikado.21G1316.3.exon1";
21	Mikado_loci	exon	45125966	45126097	.	+	.	gene_id "ENSSTUG00000023167"; transcript_id "mikado.21G1316.3"; ID "mikado.21G1316.3.exon2";
21	Mikado_loci	exon	45126596	45126714	.	+	.	gene_id "ENSSTUG00000023167"; transcript_id "mikado.21G1316.3"; ID "mikado.21G1316.3.exon3";
21	Mikado_loci	exon	45126979	45127064	.	+	.	gene_id "ENSSTUG00000023167"; transcript_id "mikado.21G1316.3"; ID "mikado.21G1316.3.exon4";
21	Mikado_loci	exon	45128270	45128383	.	+	.	gene_id "ENSSTUG00000023167"; transcript_id "mikado.21G1316.3"; ID "mikado.21G1316.3.exon5";
21	Mikado_loci	exon	45129832	45129916	.	+	.	gene_id "ENSSTUG00000023167"; transcript_id "mikado.21G1316.3"; ID "mikado.21G1316.3.exon6";
21	Mikado_loci	exon	45131698	45132087	.	+	.	gene_id "ENSSTUG00000023167"; transcript_id "mikado.21G1316.3"; ID "mikado.21G1316.3.exon7";
21	Mikado_loci	exon	45132110	45132463	.	+	.	gene_id "ENSSTUG00000023167"; transcript_id "mikado.21G1316.3"; ID "mikado.21G1316.3.exon8";
21	Mikado_loci	CDS	45125357	45125769	.	+	0	gene_id "ENSSTUG00000023167"; transcript_id "mikado.21G1316.3"; ID "mikado.21G1316.3.CDS1";
21	Mikado_loci	CDS	45125966	45126097	.	+	1	gene_id "ENSSTUG00000023167"; transcript_id "mikado.21G1316.3"; ID "mikado.21G1316.3.CDS2";
21	Mikado_loci	CDS	45126596	45126714	.	+	1	gene_id "ENSSTUG00000023167"; transcript_id "mikado.21G1316.3"; ID "mikado.21G1316.3.CDS3";
21	Mikado_loci	CDS	45126979	45127064	.	+	2	gene_id "ENSSTUG00000023167"; transcript_id "mikado.21G1316.3"; ID "mikado.21G1316.3.CDS4";
21	Mikado_loci	CDS	45128270	45128383	.	+	0	gene_id "ENSSTUG00000023167"; transcript_id "mikado.21G1316.3"; ID "mikado.21G1316.3.CDS5";
21	Mikado_loci	CDS	45129832	45129916	.	+	0	gene_id "ENSSTUG00000023167"; transcript_id "mikado.21G1316.3"; ID "mikado.21G1316.3.CDS6";
21	Mikado_loci	CDS	45131698	45132047	.	+	2	gene_id "ENSSTUG00000023167"; transcript_id "mikado.21G1316.3"; ID "mikado.21G1316.3.CDS7";
21	Mikado_loci	five_prime_utr	45124883	45125356	.	+	.	gene_id "ENSSTUG00000023167"; transcript_id "mikado.21G1316.3"; ID "mikado.21G1316.3.five_prime_UTR1";
21	Mikado_loci	three_prime_utr	45132048	45132087	.	+	.	gene_id "ENSSTUG00000023167"; transcript_id "mikado.21G1316.3"; ID "mikado.21G1316.3.three_prime_UTR1";
21	Mikado_loci	three_prime_utr	45132110	45132463	.	+	.	gene_id "ENSSTUG00000023167"; transcript_id "mikado.21G1316.3"; ID "mikado.21G1316.3.three_prime_UTR2";
21	Mikado_loci	transcript	45124883	45132463	15	+	.	gene_id "ENSSTUG00000023167"; transcript_id "mikado.21G1316.4"; ID "mikado.21G1316.4";
21	Mikado_loci	exon	45124883	45125769	.	+	.	gene_id "ENSSTUG00000023167"; transcript_id "mikado.21G1316.4"; ID "mikado.21G1316.4.exon1";
21	Mikado_loci	exon	45125966	45126097	.	+	.	gene_id "ENSSTUG00000023167"; transcript_id "mikado.21G1316.4"; ID "mikado.21G1316.4.exon2";
21	Mikado_loci	exon	45126593	45126714	.	+	.	gene_id "ENSSTUG00000023167"; transcript_id "mikado.21G1316.4"; ID "mikado.21G1316.4.exon3";
21	Mikado_loci	exon	45126979	45127064	.	+	.	gene_id "ENSSTUG00000023167"; transcript_id "mikado.21G1316.4"; ID "mikado.21G1316.4.exon4";
21	Mikado_loci	exon	45128270	45128383	.	+	.	gene_id "ENSSTUG00000023167"; transcript_id "mikado.21G1316.4"; ID "mikado.21G1316.4.exon5";
21	Mikado_loci	exon	45129832	45129916	.	+	.	gene_id "ENSSTUG00000023167"; transcript_id "mikado.21G1316.4"; ID "mikado.21G1316.4.exon6";
21	Mikado_loci	exon	45131698	45132087	.	+	.	gene_id "ENSSTUG00000023167"; transcript_id "mikado.21G1316.4"; ID "mikado.21G1316.4.exon7";
21	Mikado_loci	exon	45132110	45132463	.	+	.	gene_id "ENSSTUG00000023167"; transcript_id "mikado.21G1316.4"; ID "mikado.21G1316.4.exon8";
21	Mikado_loci	CDS	45125357	45125769	.	+	0	gene_id "ENSSTUG00000023167"; transcript_id "mikado.21G1316.4"; ID "mikado.21G1316.4.CDS1";
21	Mikado_loci	CDS	45125966	45126097	.	+	1	gene_id "ENSSTUG00000023167"; transcript_id "mikado.21G1316.4"; ID "mikado.21G1316.4.CDS2";
21	Mikado_loci	CDS	45126593	45126714	.	+	1	gene_id "ENSSTUG00000023167"; transcript_id "mikado.21G1316.4"; ID "mikado.21G1316.4.CDS3";
21	Mikado_loci	CDS	45126979	45127064	.	+	2	gene_id "ENSSTUG00000023167"; transcript_id "mikado.21G1316.4"; ID "mikado.21G1316.4.CDS4";
21	Mikado_loci	CDS	45128270	45128383	.	+	0	gene_id "ENSSTUG00000023167"; transcript_id "mikado.21G1316.4"; ID "mikado.21G1316.4.CDS5";
21	Mikado_loci	CDS	45129832	45129916	.	+	0	gene_id "ENSSTUG00000023167"; transcript_id "mikado.21G1316.4"; ID "mikado.21G1316.4.CDS6";
21	Mikado_loci	CDS	45131698	45132047	.	+	2	gene_id "ENSSTUG00000023167"; transcript_id "mikado.21G1316.4"; ID "mikado.21G1316.4.CDS7";
21	Mikado_loci	five_prime_utr	45124883	45125356	.	+	.	gene_id "ENSSTUG00000023167"; transcript_id "mikado.21G1316.4"; ID "mikado.21G1316.4.five_prime_UTR1";
21	Mikado_loci	three_prime_utr	45132048	45132087	.	+	.	gene_id "ENSSTUG00000023167"; transcript_id "mikado.21G1316.4"; ID "mikado.21G1316.4.three_prime_UTR1";
21	Mikado_loci	three_prime_utr	45132110	45132463	.	+	.	gene_id "ENSSTUG00000023167"; transcript_id "mikado.21G1316.4"; ID "mikado.21G1316.4.three_prime_UTR2";
21	Mikado_loci	transcript	45157322	45159170	15	+	.	gene_id "ENSSTUG00000023219"; transcript_id "mikado.21G1317.2"; ID "mikado.21G1317.2";
21	Mikado_loci	exon	45157322	45157725	.	+	.	gene_id "ENSSTUG00000023219"; transcript_id "mikado.21G1317.2"; ID "mikado.21G1317.2.exon1";
21	Mikado_loci	exon	45157839	45157980	.	+	.	gene_id "ENSSTUG00000023219"; transcript_id "mikado.21G1317.2"; ID "mikado.21G1317.2.exon2";
21	Mikado_loci	exon	45158268	45158464	.	+	.	gene_id "ENSSTUG00000023219"; transcript_id "mikado.21G1317.2"; ID "mikado.21G1317.2.exon3";
21	Mikado_loci	exon	45158723	45159170	.	+	.	gene_id "ENSSTUG00000023219"; transcript_id "mikado.21G1317.2"; ID "mikado.21G1317.2.exon4";
21	Mikado_loci	CDS	45157627	45157725	.	+	0	gene_id "ENSSTUG00000023219"; transcript_id "mikado.21G1317.2"; ID "mikado.21G1317.2.CDS1";
21	Mikado_loci	CDS	45157839	45157980	.	+	0	gene_id "ENSSTUG00000023219"; transcript_id "mikado.21G1317.2"; ID "mikado.21G1317.2.CDS2";
21	Mikado_loci	CDS	45158268	45158464	.	+	2	gene_id "ENSSTUG00000023219"; transcript_id "mikado.21G1317.2"; ID "mikado.21G1317.2.CDS3";
21	Mikado_loci	CDS	45158723	45158869	.	+	0	gene_id "ENSSTUG00000023219"; transcript_id "mikado.21G1317.2"; ID "mikado.21G1317.2.CDS4";
21	Mikado_loci	five_prime_utr	45157322	45157626	.	+	.	gene_id "ENSSTUG00000023219"; transcript_id "mikado.21G1317.2"; ID "mikado.21G1317.2.five_prime_UTR1";
21	Mikado_loci	three_prime_utr	45158870	45159170	.	+	.	gene_id "ENSSTUG00000023219"; transcript_id "mikado.21G1317.2"; ID "mikado.21G1317.2.three_prime_UTR1";
21	Mikado_loci	transcript	45132107	45139357	19	-	.	gene_id "ENSSTUG00000023187"; transcript_id "mikado.21G1324.2"; ID "mikado.21G1324.2";
21	Mikado_loci	exon	45132107	45132626	.	-	.	gene_id "ENSSTUG00000023187"; transcript_id "mikado.21G1324.2"; ID "mikado.21G1324.2.exon1";
21	Mikado_loci	exon	45133529	45133657	.	-	.	gene_id "ENSSTUG00000023187"; transcript_id "mikado.21G1324.2"; ID "mikado.21G1324.2.exon2";
21	Mikado_loci	exon	45135569	45135706	.	-	.	gene_id "ENSSTUG00000023187"; transcript_id "mikado.21G1324.2"; ID "mikado.21G1324.2.exon3";
21	Mikado_loci	exon	45138707	45138856	.	-	.	gene_id "ENSSTUG00000023187"; transcript_id "mikado.21G1324.2"; ID "mikado.21G1324.2.exon4";
21	Mikado_loci	exon	45139099	45139138	.	-	.	gene_id "ENSSTUG00000023187"; transcript_id "mikado.21G1324.2"; ID "mikado.21G1324.2.exon5";
21	Mikado_loci	exon	45139307	45139357	.	-	.	gene_id "ENSSTUG00000023187"; transcript_id "mikado.21G1324.2"; ID "mikado.21G1324.2.exon6";
21	Mikado_loci	CDS	45132469	45132626	.	-	2	gene_id "ENSSTUG00000023187"; transcript_id "mikado.21G1324.2"; ID "mikado.21G1324.2.CDS1";
21	Mikado_loci	CDS	45133529	45133657	.	-	2	gene_id "ENSSTUG00000023187"; transcript_id "mikado.21G1324.2"; ID "mikado.21G1324.2.CDS2";
21	Mikado_loci	CDS	45135569	45135706	.	-	2	gene_id "ENSSTUG00000023187"; transcript_id "mikado.21G1324.2"; ID "mikado.21G1324.2.CDS3";
21	Mikado_loci	CDS	45138707	45138856	.	-	2	gene_id "ENSSTUG00000023187"; transcript_id "mikado.21G1324.2"; ID "mikado.21G1324.2.CDS4";
21	Mikado_loci	CDS	45139099	45139138	.	-	0	gene_id "ENSSTUG00000023187"; transcript_id "mikado.21G1324.2"; ID "mikado.21G1324.2.CDS5";
21	Mikado_loci	CDS	45139307	45139336	.	-	0	gene_id "ENSSTUG00000023187"; transcript_id "mikado.21G1324.2"; ID "mikado.21G1324.2.CDS6";
21	Mikado_loci	five_prime_utr	45139337	45139357	.	-	.	gene_id "ENSSTUG00000023187"; transcript_id "mikado.21G1324.2"; ID "mikado.21G1324.2.five_prime_UTR1";
21	Mikado_loci	three_prime_utr	45132107	45132468	.	-	.	gene_id "ENSSTUG00000023187"; transcript_id "mikado.21G1324.2"; ID "mikado.21G1324.2.three_prime_UTR1";
21	Mikado_loci	transcript	45132107	45139357	14	-	.	gene_id "ENSSTUG00000023187"; transcript_id "mikado.21G1324.3"; ID "mikado.21G1324.3";
21	Mikado_loci	exon	45132107	45132626	.	-	.	gene_id "ENSSTUG00000023187"; transcript_id "mikado.21G1324.3"; ID "mikado.21G1324.3.exon1";
21	Mikado_loci	exon	45135569	45135706	.	-	.	gene_id "ENSSTUG00000023187"; transcript_id "mikado.21G1324.3"; ID "mikado.21G1324.3.exon2";
21	Mikado_loci	exon	45138707	45138856	.	-	.	gene_id "ENSSTUG00000023187"; transcript_id "mikado.21G1324.3"; ID "mikado.21G1324.3.exon3";
21	Mikado_loci	exon	45139099	45139138	.	-	.	gene_id "ENSSTUG00000023187"; transcript_id "mikado.21G1324.3"; ID "mikado.21G1324.3.exon4";
21	Mikado_loci	exon	45139307	45139357	.	-	.	gene_id "ENSSTUG00000023187"; transcript_id "mikado.21G1324.3"; ID "mikado.21G1324.3.exon5";
21	Mikado_loci	CDS	45132469	45132626	.	-	2	gene_id "ENSSTUG00000023187"; transcript_id "mikado.21G1324.3"; ID "mikado.21G1324.3.CDS1";
21	Mikado_loci	CDS	45135569	45135706	.	-	2	gene_id "ENSSTUG00000023187"; transcript_id "mikado.21G1324.3"; ID "mikado.21G1324.3.CDS2";
21	Mikado_loci	CDS	45138707	45138856	.	-	2	gene_id "ENSSTUG00000023187"; transcript_id "mikado.21G1324.3"; ID "mikado.21G1324.3.CDS3";
21	Mikado_loci	CDS	45139099	45139138	.	-	0	gene_id "ENSSTUG00000023187"; transcript_id "mikado.21G1324.3"; ID "mikado.21G1324.3.CDS4";
21	Mikado_loci	CDS	45139307	45139336	.	-	0	gene_id "ENSSTUG00000023187"; transcript_id "mikado.21G1324.3"; ID "mikado.21G1324.3.CDS5";
21	Mikado_loci	five_prime_utr	45139337	45139357	.	-	.	gene_id "ENSSTUG00000023187"; transcript_id "mikado.21G1324.3"; ID "mikado.21G1324.3.five_prime_UTR1";
21	Mikado_loci	three_prime_utr	45132107	45132468	.	-	.	gene_id "ENSSTUG00000023187"; transcript_id "mikado.21G1324.3"; ID "mikado.21G1324.3.three_prime_UTR1";
21	Mikado_loci	transcript	46323786	46370688	20	+	.	gene_id "ENSSTUG00000026305"; transcript_id "mikado.21G1333.2"; ID "mikado.21G1333.2";
21	Mikado_loci	exon	46323786	46324092	.	+	.	gene_id "ENSSTUG00000026305"; transcript_id "mikado.21G1333.2"; ID "mikado.21G1333.2.exon1";
21	Mikado_loci	exon	46328450	46328501	.	+	.	gene_id "ENSSTUG00000026305"; transcript_id "mikado.21G1333.2"; ID "mikado.21G1333.2.exon2";
21	Mikado_loci	exon	46330482	46330708	.	+	.	gene_id "ENSSTUG00000026305"; transcript_id "mikado.21G1333.2"; ID "mikado.21G1333.2.exon3";
21	Mikado_loci	exon	46331037	46331091	.	+	.	gene_id "ENSSTUG00000026305"; transcript_id "mikado.21G1333.2"; ID "mikado.21G1333.2.exon4";
21	Mikado_loci	exon	46331286	46331666	.	+	.	gene_id "ENSSTUG00000026305"; transcript_id "mikado.21G1333.2"; ID "mikado.21G1333.2.exon5";
21	Mikado_loci	exon	46331783	46331864	.	+	.	gene_id "ENSSTUG00000026305"; transcript_id "mikado.21G1333.2"; ID "mikado.21G1333.2.exon6";
21	Mikado_loci	exon	46340018	46340169	.	+	.	gene_id "ENSSTUG00000026305"; transcript_id "mikado.21G1333.2"; ID "mikado.21G1333.2.exon7";
21	Mikado_loci	exon	46340498	46340539	.	+	.	gene_id "ENSSTUG00000026305"; transcript_id "mikado.21G1333.2"; ID "mikado.21G1333.2.exon8";
21	Mikado_loci	exon	46349002	46349132	.	+	.	gene_id "ENSSTUG00000026305"; transcript_id "mikado.21G1333.2"; ID "mikado.21G1333.2.exon9";
21	Mikado_loci	exon	46349410	46349598	.	+	.	gene_id "ENSSTUG00000026305"; transcript_id "mikado.21G1333.2"; ID "mikado.21G1333.2.exon10";
21	Mikado_loci	exon	46369390	46369596	.	+	.	gene_id "ENSSTUG00000026305"; transcript_id "mikado.21G1333.2"; ID "mikado.21G1333.2.exon11";
21	Mikado_loci	exon	46369818	46370688	.	+	.	gene_id "ENSSTUG00000026305"; transcript_id "mikado.21G1333.2"; ID "mikado.21G1333.2.exon12";
21	Mikado_loci	CDS	46330572	46330708	.	+	0	gene_id "ENSSTUG00000026305"; transcript_id "mikado.21G1333.2"; ID "mikado.21G1333.2.CDS1";
21	Mikado_loci	CDS	46331037	46331091	.	+	1	gene_id "ENSSTUG00000026305"; transcript_id "mikado.21G1333.2"; ID "mikado.21G1333.2.CDS2";
21	Mikado_loci	CDS	46331286	46331666	.	+	0	gene_id "ENSSTUG00000026305"; transcript_id "mikado.21G1333.2"; ID "mikado.21G1333.2.CDS3";
21	Mikado_loci	CDS	46331783	46331864	.	+	0	gene_id "ENSSTUG00000026305"; transcript_id "mikado.21G1333.2"; ID "mikado.21G1333.2.CDS4";
21	Mikado_loci	CDS	46340018	46340169	.	+	2	gene_id "ENSSTUG00000026305"; transcript_id "mikado.21G1333.2"; ID "mikado.21G1333.2.CDS5";
21	Mikado_loci	CDS	46340498	46340539	.	+	0	gene_id "ENSSTUG00000026305"; transcript_id "mikado.21G1333.2"; ID "mikado.21G1333.2.CDS6";
21	Mikado_loci	CDS	46349002	46349132	.	+	0	gene_id "ENSSTUG00000026305"; transcript_id "mikado.21G1333.2"; ID "mikado.21G1333.2.CDS7";
21	Mikado_loci	CDS	46349410	46349598	.	+	1	gene_id "ENSSTUG00000026305"; transcript_id "mikado.21G1333.2"; ID "mikado.21G1333.2.CDS8";
21	Mikado_loci	CDS	46369390	46369596	.	+	1	gene_id "ENSSTUG00000026305"; transcript_id "mikado.21G1333.2"; ID "mikado.21G1333.2.CDS9";
21	Mikado_loci	CDS	46369818	46369896	.	+	1	gene_id "ENSSTUG00000026305"; transcript_id "mikado.21G1333.2"; ID "mikado.21G1333.2.CDS10";
21	Mikado_loci	five_prime_utr	46323786	46324092	.	+	.	gene_id "ENSSTUG00000026305"; transcript_id "mikado.21G1333.2"; ID "mikado.21G1333.2.five_prime_UTR1";
21	Mikado_loci	five_prime_utr	46328450	46328501	.	+	.	gene_id "ENSSTUG00000026305"; transcript_id "mikado.21G1333.2"; ID "mikado.21G1333.2.five_prime_UTR2";
21	Mikado_loci	five_prime_utr	46330482	46330571	.	+	.	gene_id "ENSSTUG00000026305"; transcript_id "mikado.21G1333.2"; ID "mikado.21G1333.2.five_prime_UTR3";
21	Mikado_loci	three_prime_utr	46369897	46370688	.	+	.	gene_id "ENSSTUG00000026305"; transcript_id "mikado.21G1333.2"; ID "mikado.21G1333.2.three_prime_UTR1";
21	Mikado_loci	transcript	46328003	46370688	17	+	.	gene_id "ENSSTUG00000026305"; transcript_id "mikado.21G1333.3"; ID "mikado.21G1333.3";
21	Mikado_loci	exon	46328003	46328501	.	+	.	gene_id "ENSSTUG00000026305"; transcript_id "mikado.21G1333.3"; ID "mikado.21G1333.3.exon1";
21	Mikado_loci	exon	46330461	46330708	.	+	.	gene_id "ENSSTUG00000026305"; transcript_id "mikado.21G1333.3"; ID "mikado.21G1333.3.exon2";
21	Mikado_loci	exon	46331037	46331100	.	+	.	gene_id "ENSSTUG00000026305"; transcript_id "mikado.21G1333.3"; ID "mikado.21G1333.3.exon3";
21	Mikado_loci	exon	46331286	46331666	.	+	.	gene_id "ENSSTUG00000026305"; transcript_id "mikado.21G1333.3"; ID "mikado.21G1333.3.exon4";
21	Mikado_loci	exon	46331783	46331864	.	+	.	gene_id "ENSSTUG00000026305"; transcript_id "mikado.21G1333.3"; ID "mikado.21G1333.3.exon5";
21	Mikado_loci	exon	46340018	46340169	.	+	.	gene_id "ENSSTUG00000026305"; transcript_id "mikado.21G1333.3"; ID "mikado.21G1333.3.exon6";
21	Mikado_loci	exon	46340498	46340539	.	+	.	gene_id "ENSSTUG00000026305"; transcript_id "mikado.21G1333.3"; ID "mikado.21G1333.3.exon7";
21	Mikado_loci	exon	46349002	46349132	.	+	.	gene_id "ENSSTUG00000026305"; transcript_id "mikado.21G1333.3"; ID "mikado.21G1333.3.exon8";
21	Mikado_loci	exon	46349410	46349598	.	+	.	gene_id "ENSSTUG00000026305"; transcript_id "mikado.21G1333.3"; ID "mikado.21G1333.3.exon9";
21	Mikado_loci	exon	46369390	46369596	.	+	.	gene_id "ENSSTUG00000026305"; transcript_id "mikado.21G1333.3"; ID "mikado.21G1333.3.exon10";
21	Mikado_loci	exon	46369818	46370688	.	+	.	gene_id "ENSSTUG00000026305"; transcript_id "mikado.21G1333.3"; ID "mikado.21G1333.3.exon11";
21	Mikado_loci	CDS	46330572	46330708	.	+	0	gene_id "ENSSTUG00000026305"; transcript_id "mikado.21G1333.3"; ID "mikado.21G1333.3.CDS1";
21	Mikado_loci	CDS	46331037	46331100	.	+	1	gene_id "ENSSTUG00000026305"; transcript_id "mikado.21G1333.3"; ID "mikado.21G1333.3.CDS2";
21	Mikado_loci	CDS	46331286	46331666	.	+	0	gene_id "ENSSTUG00000026305"; transcript_id "mikado.21G1333.3"; ID "mikado.21G1333.3.CDS3";
21	Mikado_loci	CDS	46331783	46331864	.	+	0	gene_id "ENSSTUG00000026305"; transcript_id "mikado.21G1333.3"; ID "mikado.21G1333.3.CDS4";
21	Mikado_loci	CDS	46340018	46340169	.	+	2	gene_id "ENSSTUG00000026305"; transcript_id "mikado.21G1333.3"; ID "mikado.21G1333.3.CDS5";
21	Mikado_loci	CDS	46340498	46340539	.	+	0	gene_id "ENSSTUG00000026305"; transcript_id "mikado.21G1333.3"; ID "mikado.21G1333.3.CDS6";
21	Mikado_loci	CDS	46349002	46349132	.	+	0	gene_id "ENSSTUG00000026305"; transcript_id "mikado.21G1333.3"; ID "mikado.21G1333.3.CDS7";
21	Mikado_loci	CDS	46349410	46349598	.	+	1	gene_id "ENSSTUG00000026305"; transcript_id "mikado.21G1333.3"; ID "mikado.21G1333.3.CDS8";
21	Mikado_loci	CDS	46369390	46369596	.	+	1	gene_id "ENSSTUG00000026305"; transcript_id "mikado.21G1333.3"; ID "mikado.21G1333.3.CDS9";
21	Mikado_loci	CDS	46369818	46369896	.	+	1	gene_id "ENSSTUG00000026305"; transcript_id "mikado.21G1333.3"; ID "mikado.21G1333.3.CDS10";
21	Mikado_loci	five_prime_utr	46328003	46328501	.	+	.	gene_id "ENSSTUG00000026305"; transcript_id "mikado.21G1333.3"; ID "mikado.21G1333.3.five_prime_UTR1";
21	Mikado_loci	five_prime_utr	46330461	46330571	.	+	.	gene_id "ENSSTUG00000026305"; transcript_id "mikado.21G1333.3"; ID "mikado.21G1333.3.five_prime_UTR2";
21	Mikado_loci	three_prime_utr	46369897	46370688	.	+	.	gene_id "ENSSTUG00000026305"; transcript_id "mikado.21G1333.3"; ID "mikado.21G1333.3.three_prime_UTR1";
21	Mikado_loci	transcript	46328003	46370688	8	+	.	gene_id "ENSSTUG00000026305"; transcript_id "mikado.21G1333.4"; ID "mikado.21G1333.4";
21	Mikado_loci	exon	46328003	46328501	.	+	.	gene_id "ENSSTUG00000026305"; transcript_id "mikado.21G1333.4"; ID "mikado.21G1333.4.exon1";
21	Mikado_loci	exon	46330482	46330708	.	+	.	gene_id "ENSSTUG00000026305"; transcript_id "mikado.21G1333.4"; ID "mikado.21G1333.4.exon2";
21	Mikado_loci	exon	46331037	46331091	.	+	.	gene_id "ENSSTUG00000026305"; transcript_id "mikado.21G1333.4"; ID "mikado.21G1333.4.exon3";
21	Mikado_loci	exon	46331286	46331666	.	+	.	gene_id "ENSSTUG00000026305"; transcript_id "mikado.21G1333.4"; ID "mikado.21G1333.4.exon4";
21	Mikado_loci	exon	46331783	46331864	.	+	.	gene_id "ENSSTUG00000026305"; transcript_id "mikado.21G1333.4"; ID "mikado.21G1333.4.exon5";
21	Mikado_loci	exon	46340018	46340169	.	+	.	gene_id "ENSSTUG00000026305"; transcript_id "mikado.21G1333.4"; ID "mikado.21G1333.4.exon6";
21	Mikado_loci	exon	46340498	46340539	.	+	.	gene_id "ENSSTUG00000026305"; transcript_id "mikado.21G1333.4"; ID "mikado.21G1333.4.exon7";
21	Mikado_loci	exon	46349002	46349132	.	+	.	gene_id "ENSSTUG00000026305"; transcript_id "mikado.21G1333.4"; ID "mikado.21G1333.4.exon8";
21	Mikado_loci	exon	46369390	46369596	.	+	.	gene_id "ENSSTUG00000026305"; transcript_id "mikado.21G1333.4"; ID "mikado.21G1333.4.exon9";
21	Mikado_loci	exon	46369818	46370688	.	+	.	gene_id "ENSSTUG00000026305"; transcript_id "mikado.21G1333.4"; ID "mikado.21G1333.4.exon10";
21	Mikado_loci	CDS	46330572	46330708	.	+	0	gene_id "ENSSTUG00000026305"; transcript_id "mikado.21G1333.4"; ID "mikado.21G1333.4.CDS1";
21	Mikado_loci	CDS	46331037	46331091	.	+	1	gene_id "ENSSTUG00000026305"; transcript_id "mikado.21G1333.4"; ID "mikado.21G1333.4.CDS2";
21	Mikado_loci	CDS	46331286	46331666	.	+	0	gene_id "ENSSTUG00000026305"; transcript_id "mikado.21G1333.4"; ID "mikado.21G1333.4.CDS3";
21	Mikado_loci	CDS	46331783	46331864	.	+	0	gene_id "ENSSTUG00000026305"; transcript_id "mikado.21G1333.4"; ID "mikado.21G1333.4.CDS4";
21	Mikado_loci	CDS	46340018	46340169	.	+	2	gene_id "ENSSTUG00000026305"; transcript_id "mikado.21G1333.4"; ID "mikado.21G1333.4.CDS5";
21	Mikado_loci	CDS	46340498	46340539	.	+	0	gene_id "ENSSTUG00000026305"; transcript_id "mikado.21G1333.4"; ID "mikado.21G1333.4.CDS6";
21	Mikado_loci	CDS	46349002	46349132	.	+	0	gene_id "ENSSTUG00000026305"; transcript_id "mikado.21G1333.4"; ID "mikado.21G1333.4.CDS7";
21	Mikado_loci	CDS	46369390	46369596	.	+	1	gene_id "ENSSTUG00000026305"; transcript_id "mikado.21G1333.4"; ID "mikado.21G1333.4.CDS8";
21	Mikado_loci	CDS	46369818	46369896	.	+	1	gene_id "ENSSTUG00000026305"; transcript_id "mikado.21G1333.4"; ID "mikado.21G1333.4.CDS9";
21	Mikado_loci	five_prime_utr	46328003	46328501	.	+	.	gene_id "ENSSTUG00000026305"; transcript_id "mikado.21G1333.4"; ID "mikado.21G1333.4.five_prime_UTR1";
21	Mikado_loci	five_prime_utr	46330482	46330571	.	+	.	gene_id "ENSSTUG00000026305"; transcript_id "mikado.21G1333.4"; ID "mikado.21G1333.4.five_prime_UTR2";
21	Mikado_loci	three_prime_utr	46369897	46370688	.	+	.	gene_id "ENSSTUG00000026305"; transcript_id "mikado.21G1333.4"; ID "mikado.21G1333.4.three_prime_UTR1";
21	Mikado_loci	transcript	46343503	46347008	17	+	.	gene_id "ENSSTUG00000026305"; transcript_id "mikado.21G1334.1"; ID "mikado.21G1334.1";
21	Mikado_loci	exon	46343503	46345615	.	+	.	gene_id "ENSSTUG00000026305"; transcript_id "mikado.21G1334.1"; ID "mikado.21G1334.1.exon1";
21	Mikado_loci	exon	46346115	46347008	.	+	.	gene_id "ENSSTUG00000026305"; transcript_id "mikado.21G1334.1"; ID "mikado.21G1334.1.exon2";
21	Mikado_loci	CDS	46343570	46345615	.	+	0	gene_id "ENSSTUG00000026305"; transcript_id "mikado.21G1334.1"; ID "mikado.21G1334.1.CDS1";
21	Mikado_loci	CDS	46346115	46346117	.	+	0	gene_id "ENSSTUG00000026305"; transcript_id "mikado.21G1334.1"; ID "mikado.21G1334.1.CDS2";
21	Mikado_loci	five_prime_utr	46343503	46343569	.	+	.	gene_id "ENSSTUG00000026305"; transcript_id "mikado.21G1334.1"; ID "mikado.21G1334.1.five_prime_UTR1";
21	Mikado_loci	three_prime_utr	46346118	46347008	.	+	.	gene_id "ENSSTUG00000026305"; transcript_id "mikado.21G1334.1"; ID "mikado.21G1334.1.three_prime_UTR1";
21	Mikado_loci	transcript	46495707	46538908	17	+	.	gene_id "ENSSTUG00000028219"; transcript_id "mikado.21G1337.2"; ID "mikado.21G1337.2";
21	Mikado_loci	exon	46495707	46495766	.	+	.	gene_id "ENSSTUG00000028219"; transcript_id "mikado.21G1337.2"; ID "mikado.21G1337.2.exon1";
21	Mikado_loci	exon	46507357	46507515	.	+	.	gene_id "ENSSTUG00000028219"; transcript_id "mikado.21G1337.2"; ID "mikado.21G1337.2.exon2";
21	Mikado_loci	exon	46518800	46518906	.	+	.	gene_id "ENSSTUG00000028219"; transcript_id "mikado.21G1337.2"; ID "mikado.21G1337.2.exon3";
21	Mikado_loci	exon	46519459	46519580	.	+	.	gene_id "ENSSTUG00000028219"; transcript_id "mikado.21G1337.2"; ID "mikado.21G1337.2.exon4";
21	Mikado_loci	exon	46520620	46520749	.	+	.	gene_id "ENSSTUG00000028219"; transcript_id "mikado.21G1337.2"; ID "mikado.21G1337.2.exon5";
21	Mikado_loci	exon	46522697	46522925	.	+	.	gene_id "ENSSTUG00000028219"; transcript_id "mikado.21G1337.2"; ID "mikado.21G1337.2.exon6";
21	Mikado_loci	exon	46523238	46523439	.	+	.	gene_id "ENSSTUG00000028219"; transcript_id "mikado.21G1337.2"; ID "mikado.21G1337.2.exon7";
21	Mikado_loci	exon	46523965	46524109	.	+	.	gene_id "ENSSTUG00000028219"; transcript_id "mikado.21G1337.2"; ID "mikado.21G1337.2.exon8";
21	Mikado_loci	exon	46524440	46524592	.	+	.	gene_id "ENSSTUG00000028219"; transcript_id "mikado.21G1337.2"; ID "mikado.21G1337.2.exon9";
21	Mikado_loci	exon	46525347	46525499	.	+	.	gene_id "ENSSTUG00000028219"; transcript_id "mikado.21G1337.2"; ID "mikado.21G1337.2.exon10";
21	Mikado_loci	exon	46527013	46527172	.	+	.	gene_id "ENSSTUG00000028219"; transcript_id "mikado.21G1337.2"; ID "mikado.21G1337.2.exon11";
21	Mikado_loci	exon	46528871	46528987	.	+	.	gene_id "ENSSTUG00000028219"; transcript_id "mikado.21G1337.2"; ID "mikado.21G1337.2.exon12";
21	Mikado_loci	exon	46530868	46531046	.	+	.	gene_id "ENSSTUG00000028219"; transcript_id "mikado.21G1337.2"; ID "mikado.21G1337.2.exon13";
21	Mikado_loci	exon	46531449	46531566	.	+	.	gene_id "ENSSTUG00000028219"; transcript_id "mikado.21G1337.2"; ID "mikado.21G1337.2.exon14";
21	Mikado_loci	exon	46531698	46531847	.	+	.	gene_id "ENSSTUG00000028219"; transcript_id "mikado.21G1337.2"; ID "mikado.21G1337.2.exon15";
21	Mikado_loci	exon	46535639	46538908	.	+	.	gene_id "ENSSTUG00000028219"; transcript_id "mikado.21G1337.2"; ID "mikado.21G1337.2.exon16";
21	Mikado_loci	CDS	46495736	46495766	.	+	0	gene_id "ENSSTUG00000028219"; transcript_id "mikado.21G1337.2"; ID "mikado.21G1337.2.CDS1";
21	Mikado_loci	CDS	46507357	46507515	.	+	2	gene_id "ENSSTUG00000028219"; transcript_id "mikado.21G1337.2"; ID "mikado.21G1337.2.CDS2";
21	Mikado_loci	CDS	46518800	46518906	.	+	2	gene_id "ENSSTUG00000028219"; transcript_id "mikado.21G1337.2"; ID "mikado.21G1337.2.CDS3";
21	Mikado_loci	CDS	46519459	46519580	.	+	0	gene_id "ENSSTUG00000028219"; transcript_id "mikado.21G1337.2"; ID "mikado.21G1337.2.CDS4";
21	Mikado_loci	CDS	46520620	46520749	.	+	1	gene_id "ENSSTUG00000028219"; transcript_id "mikado.21G1337.2"; ID "mikado.21G1337.2.CDS5";
21	Mikado_loci	CDS	46522697	46522925	.	+	0	gene_id "ENSSTUG00000028219"; transcript_id "mikado.21G1337.2"; ID "mikado.21G1337.2.CDS6";
21	Mikado_loci	CDS	46523238	46523439	.	+	2	gene_id "ENSSTUG00000028219"; transcript_id "mikado.21G1337.2"; ID "mikado.21G1337.2.CDS7";
21	Mikado_loci	CDS	46523965	46524109	.	+	1	gene_id "ENSSTUG00000028219"; transcript_id "mikado.21G1337.2"; ID "mikado.21G1337.2.CDS8";
21	Mikado_loci	CDS	46524440	46524592	.	+	0	gene_id "ENSSTUG00000028219"; transcript_id "mikado.21G1337.2"; ID "mikado.21G1337.2.CDS9";
21	Mikado_loci	CDS	46525347	46525499	.	+	0	gene_id "ENSSTUG00000028219"; transcript_id "mikado.21G1337.2"; ID "mikado.21G1337.2.CDS10";
21	Mikado_loci	CDS	46527013	46527172	.	+	0	gene_id "ENSSTUG00000028219"; transcript_id "mikado.21G1337.2"; ID "mikado.21G1337.2.CDS11";
21	Mikado_loci	CDS	46528871	46528987	.	+	2	gene_id "ENSSTUG00000028219"; transcript_id "mikado.21G1337.2"; ID "mikado.21G1337.2.CDS12";
21	Mikado_loci	CDS	46530868	46531046	.	+	2	gene_id "ENSSTUG00000028219"; transcript_id "mikado.21G1337.2"; ID "mikado.21G1337.2.CDS13";
21	Mikado_loci	CDS	46531449	46531566	.	+	0	gene_id "ENSSTUG00000028219"; transcript_id "mikado.21G1337.2"; ID "mikado.21G1337.2.CDS14";
21	Mikado_loci	CDS	46531698	46531847	.	+	2	gene_id "ENSSTUG00000028219"; transcript_id "mikado.21G1337.2"; ID "mikado.21G1337.2.CDS15";
21	Mikado_loci	CDS	46535639	46535727	.	+	2	gene_id "ENSSTUG00000028219"; transcript_id "mikado.21G1337.2"; ID "mikado.21G1337.2.CDS16";
21	Mikado_loci	five_prime_utr	46495707	46495735	.	+	.	gene_id "ENSSTUG00000028219"; transcript_id "mikado.21G1337.2"; ID "mikado.21G1337.2.five_prime_UTR1";
21	Mikado_loci	three_prime_utr	46535728	46538908	.	+	.	gene_id "ENSSTUG00000028219"; transcript_id "mikado.21G1337.2"; ID "mikado.21G1337.2.three_prime_UTR1";
21	Mikado_loci	transcript	46518482	46538908	13	+	.	gene_id "ENSSTUG00000028219"; transcript_id "mikado.21G1337.8"; ID "mikado.21G1337.8";
21	Mikado_loci	exon	46518482	46518568	.	+	.	gene_id "ENSSTUG00000028219"; transcript_id "mikado.21G1337.8"; ID "mikado.21G1337.8.exon1";
21	Mikado_loci	exon	46518800	46518906	.	+	.	gene_id "ENSSTUG00000028219"; transcript_id "mikado.21G1337.8"; ID "mikado.21G1337.8.exon2";
21	Mikado_loci	exon	46519459	46519580	.	+	.	gene_id "ENSSTUG00000028219"; transcript_id "mikado.21G1337.8"; ID "mikado.21G1337.8.exon3";
21	Mikado_loci	exon	46520620	46520749	.	+	.	gene_id "ENSSTUG00000028219"; transcript_id "mikado.21G1337.8"; ID "mikado.21G1337.8.exon4";
21	Mikado_loci	exon	46522697	46522925	.	+	.	gene_id "ENSSTUG00000028219"; transcript_id "mikado.21G1337.8"; ID "mikado.21G1337.8.exon5";
21	Mikado_loci	exon	46523238	46523439	.	+	.	gene_id "ENSSTUG00000028219"; transcript_id "mikado.21G1337.8"; ID "mikado.21G1337.8.exon6";
21	Mikado_loci	exon	46523965	46524109	.	+	.	gene_id "ENSSTUG00000028219"; transcript_id "mikado.21G1337.8"; ID "mikado.21G1337.8.exon7";
21	Mikado_loci	exon	46524440	46524592	.	+	.	gene_id "ENSSTUG00000028219"; transcript_id "mikado.21G1337.8"; ID "mikado.21G1337.8.exon8";
21	Mikado_loci	exon	46525347	46525499	.	+	.	gene_id "ENSSTUG00000028219"; transcript_id "mikado.21G1337.8"; ID "mikado.21G1337.8.exon9";
21	Mikado_loci	exon	46527013	46527172	.	+	.	gene_id "ENSSTUG00000028219"; transcript_id "mikado.21G1337.8"; ID "mikado.21G1337.8.exon10";
21	Mikado_loci	exon	46528871	46528987	.	+	.	gene_id "ENSSTUG00000028219"; transcript_id "mikado.21G1337.8"; ID "mikado.21G1337.8.exon11";
21	Mikado_loci	exon	46530868	46531046	.	+	.	gene_id "ENSSTUG00000028219"; transcript_id "mikado.21G1337.8"; ID "mikado.21G1337.8.exon12";
21	Mikado_loci	exon	46531434	46531566	.	+	.	gene_id "ENSSTUG00000028219"; transcript_id "mikado.21G1337.8"; ID "mikado.21G1337.8.exon13";
21	Mikado_loci	exon	46531698	46531847	.	+	.	gene_id "ENSSTUG00000028219"; transcript_id "mikado.21G1337.8"; ID "mikado.21G1337.8.exon14";
21	Mikado_loci	exon	46535639	46538908	.	+	.	gene_id "ENSSTUG00000028219"; transcript_id "mikado.21G1337.8"; ID "mikado.21G1337.8.exon15";
21	Mikado_loci	CDS	46518556	46518568	.	+	0	gene_id "ENSSTUG00000028219"; transcript_id "mikado.21G1337.8"; ID "mikado.21G1337.8.CDS1";
21	Mikado_loci	CDS	46518800	46518906	.	+	2	gene_id "ENSSTUG00000028219"; transcript_id "mikado.21G1337.8"; ID "mikado.21G1337.8.CDS2";
21	Mikado_loci	CDS	46519459	46519580	.	+	0	gene_id "ENSSTUG00000028219"; transcript_id "mikado.21G1337.8"; ID "mikado.21G1337.8.CDS3";
21	Mikado_loci	CDS	46520620	46520749	.	+	1	gene_id "ENSSTUG00000028219"; transcript_id "mikado.21G1337.8"; ID "mikado.21G1337.8.CDS4";
21	Mikado_loci	CDS	46522697	46522925	.	+	0	gene_id "ENSSTUG00000028219"; transcript_id "mikado.21G1337.8"; ID "mikado.21G1337.8.CDS5";
21	Mikado_loci	CDS	46523238	46523439	.	+	2	gene_id "ENSSTUG00000028219"; transcript_id "mikado.21G1337.8"; ID "mikado.21G1337.8.CDS6";
21	Mikado_loci	CDS	46523965	46524109	.	+	1	gene_id "ENSSTUG00000028219"; transcript_id "mikado.21G1337.8"; ID "mikado.21G1337.8.CDS7";
21	Mikado_loci	CDS	46524440	46524592	.	+	0	gene_id "ENSSTUG00000028219"; transcript_id "mikado.21G1337.8"; ID "mikado.21G1337.8.CDS8";
21	Mikado_loci	CDS	46525347	46525499	.	+	0	gene_id "ENSSTUG00000028219"; transcript_id "mikado.21G1337.8"; ID "mikado.21G1337.8.CDS9";
21	Mikado_loci	CDS	46527013	46527172	.	+	0	gene_id "ENSSTUG00000028219"; transcript_id "mikado.21G1337.8"; ID "mikado.21G1337.8.CDS10";
21	Mikado_loci	CDS	46528871	46528987	.	+	2	gene_id "ENSSTUG00000028219"; transcript_id "mikado.21G1337.8"; ID "mikado.21G1337.8.CDS11";
21	Mikado_loci	CDS	46530868	46531046	.	+	2	gene_id "ENSSTUG00000028219"; transcript_id "mikado.21G1337.8"; ID "mikado.21G1337.8.CDS12";
21	Mikado_loci	CDS	46531434	46531566	.	+	0	gene_id "ENSSTUG00000028219"; transcript_id "mikado.21G1337.8"; ID "mikado.21G1337.8.CDS13";
21	Mikado_loci	CDS	46531698	46531847	.	+	2	gene_id "ENSSTUG00000028219"; transcript_id "mikado.21G1337.8"; ID "mikado.21G1337.8.CDS14";
21	Mikado_loci	CDS	46535639	46535727	.	+	2	gene_id "ENSSTUG00000028219"; transcript_id "mikado.21G1337.8"; ID "mikado.21G1337.8.CDS15";
21	Mikado_loci	five_prime_utr	46518482	46518555	.	+	.	gene_id "ENSSTUG00000028219"; transcript_id "mikado.21G1337.8"; ID "mikado.21G1337.8.five_prime_UTR1";
21	Mikado_loci	three_prime_utr	46535728	46538908	.	+	.	gene_id "ENSSTUG00000028219"; transcript_id "mikado.21G1337.8"; ID "mikado.21G1337.8.three_prime_UTR1";
21	Mikado_loci	transcript	46271547	46281615	15	-	.	gene_id "ENSSTUG00000026250"; transcript_id "mikado.21G1344.2"; ID "mikado.21G1344.2";
21	Mikado_loci	exon	46271547	46274567	.	-	.	gene_id "ENSSTUG00000026250"; transcript_id "mikado.21G1344.2"; ID "mikado.21G1344.2.exon1";
21	Mikado_loci	exon	46274807	46274968	.	-	.	gene_id "ENSSTUG00000026250"; transcript_id "mikado.21G1344.2"; ID "mikado.21G1344.2.exon2";
21	Mikado_loci	exon	46275978	46276119	.	-	.	gene_id "ENSSTUG00000026250"; transcript_id "mikado.21G1344.2"; ID "mikado.21G1344.2.exon3";
21	Mikado_loci	exon	46276457	46276565	.	-	.	gene_id "ENSSTUG00000026250"; transcript_id "mikado.21G1344.2"; ID "mikado.21G1344.2.exon4";
21	Mikado_loci	exon	46277779	46277909	.	-	.	gene_id "ENSSTUG00000026250"; transcript_id "mikado.21G1344.2"; ID "mikado.21G1344.2.exon5";
21	Mikado_loci	exon	46278031	46278117	.	-	.	gene_id "ENSSTUG00000026250"; transcript_id "mikado.21G1344.2"; ID "mikado.21G1344.2.exon6";
21	Mikado_loci	exon	46278302	46278505	.	-	.	gene_id "ENSSTUG00000026250"; transcript_id "mikado.21G1344.2"; ID "mikado.21G1344.2.exon7";
21	Mikado_loci	exon	46279727	46279812	.	-	.	gene_id "ENSSTUG00000026250"; transcript_id "mikado.21G1344.2"; ID "mikado.21G1344.2.exon8";
21	Mikado_loci	exon	46280978	46281615	.	-	.	gene_id "ENSSTUG00000026250"; transcript_id "mikado.21G1344.2"; ID "mikado.21G1344.2.exon9";
21	Mikado_loci	CDS	46274050	46274567	.	-	2	gene_id "ENSSTUG00000026250"; transcript_id "mikado.21G1344.2"; ID "mikado.21G1344.2.CDS1";
21	Mikado_loci	CDS	46274807	46274968	.	-	2	gene_id "ENSSTUG00000026250"; transcript_id "mikado.21G1344.2"; ID "mikado.21G1344.2.CDS2";
21	Mikado_loci	CDS	46275978	46276119	.	-	0	gene_id "ENSSTUG00000026250"; transcript_id "mikado.21G1344.2"; ID "mikado.21G1344.2.CDS3";
21	Mikado_loci	CDS	46276457	46276565	.	-	1	gene_id "ENSSTUG00000026250"; transcript_id "mikado.21G1344.2"; ID "mikado.21G1344.2.CDS4";
21	Mikado_loci	CDS	46277779	46277909	.	-	0	gene_id "ENSSTUG00000026250"; transcript_id "mikado.21G1344.2"; ID "mikado.21G1344.2.CDS5";
21	Mikado_loci	CDS	46278031	46278117	.	-	0	gene_id "ENSSTUG00000026250"; transcript_id "mikado.21G1344.2"; ID "mikado.21G1344.2.CDS6";
21	Mikado_loci	CDS	46278302	46278445	.	-	0	gene_id "ENSSTUG00000026250"; transcript_id "mikado.21G1344.2"; ID "mikado.21G1344.2.CDS7";
21	Mikado_loci	five_prime_utr	46278446	46278505	.	-	.	gene_id "ENSSTUG00000026250"; transcript_id "mikado.21G1344.2"; ID "mikado.21G1344.2.five_prime_UTR1";
21	Mikado_loci	five_prime_utr	46279727	46279812	.	-	.	gene_id "ENSSTUG00000026250"; transcript_id "mikado.21G1344.2"; ID "mikado.21G1344.2.five_prime_UTR2";
21	Mikado_loci	five_prime_utr	46280978	46281615	.	-	.	gene_id "ENSSTUG00000026250"; transcript_id "mikado.21G1344.2"; ID "mikado.21G1344.2.five_prime_UTR3";
21	Mikado_loci	three_prime_utr	46271547	46274049	.	-	.	gene_id "ENSSTUG00000026250"; transcript_id "mikado.21G1344.2"; ID "mikado.21G1344.2.three_prime_UTR1";
21	Mikado_loci	transcript	46419131	46434287	20	-	.	gene_id "ENSSTUG00000026352"; transcript_id "mikado.21G1348.1"; ID "mikado.21G1348.1";
21	Mikado_loci	exon	46419131	46419875	.	-	.	gene_id "ENSSTUG00000026352"; transcript_id "mikado.21G1348.1"; ID "mikado.21G1348.1.exon1";
21	Mikado_loci	exon	46420097	46420303	.	-	.	gene_id "ENSSTUG00000026352"; transcript_id "mikado.21G1348.1"; ID "mikado.21G1348.1.exon2";
21	Mikado_loci	exon	46422034	46422142	.	-	.	gene_id "ENSSTUG00000026352"; transcript_id "mikado.21G1348.1"; ID "mikado.21G1348.1.exon3";
21	Mikado_loci	exon	46429687	46429901	.	-	.	gene_id "ENSSTUG00000026352"; transcript_id "mikado.21G1348.1"; ID "mikado.21G1348.1.exon4";
21	Mikado_loci	exon	46430023	46430117	.	-	.	gene_id "ENSSTUG00000026352"; transcript_id "mikado.21G1348.1"; ID "mikado.21G1348.1.exon5";
21	Mikado_loci	exon	46432632	46432752	.	-	.	gene_id "ENSSTUG00000026352"; transcript_id "mikado.21G1348.1"; ID "mikado.21G1348.1.exon6";
21	Mikado_loci	exon	46432993	46433161	.	-	.	gene_id "ENSSTUG00000026352"; transcript_id "mikado.21G1348.1"; ID "mikado.21G1348.1.exon7";
21	Mikado_loci	exon	46433305	46433459	.	-	.	gene_id "ENSSTUG00000026352"; transcript_id "mikado.21G1348.1"; ID "mikado.21G1348.1.exon8";
21	Mikado_loci	exon	46433640	46433743	.	-	.	gene_id "ENSSTUG00000026352"; transcript_id "mikado.21G1348.1"; ID "mikado.21G1348.1.exon9";
21	Mikado_loci	exon	46433852	46434287	.	-	.	gene_id "ENSSTUG00000026352"; transcript_id "mikado.21G1348.1"; ID "mikado.21G1348.1.exon10";
21	Mikado_loci	CDS	46419797	46419875	.	-	1	gene_id "ENSSTUG00000026352"; transcript_id "mikado.21G1348.1"; ID "mikado.21G1348.1.CDS1";
21	Mikado_loci	CDS	46420097	46420303	.	-	1	gene_id "ENSSTUG00000026352"; transcript_id "mikado.21G1348.1"; ID "mikado.21G1348.1.CDS2";
21	Mikado_loci	CDS	46422034	46422142	.	-	2	gene_id "ENSSTUG00000026352"; transcript_id "mikado.21G1348.1"; ID "mikado.21G1348.1.CDS3";
21	Mikado_loci	CDS	46429687	46429901	.	-	1	gene_id "ENSSTUG00000026352"; transcript_id "mikado.21G1348.1"; ID "mikado.21G1348.1.CDS4";
21	Mikado_loci	CDS	46430023	46430117	.	-	0	gene_id "ENSSTUG00000026352"; transcript_id "mikado.21G1348.1"; ID "mikado.21G1348.1.CDS5";
21	Mikado_loci	CDS	46432632	46432752	.	-	1	gene_id "ENSSTUG00000026352"; transcript_id "mikado.21G1348.1"; ID "mikado.21G1348.1.CDS6";
21	Mikado_loci	CDS	46432993	46433161	.	-	2	gene_id "ENSSTUG00000026352"; transcript_id "mikado.21G1348.1"; ID "mikado.21G1348.1.CDS7";
21	Mikado_loci	CDS	46433305	46433459	.	-	1	gene_id "ENSSTUG00000026352"; transcript_id "mikado.21G1348.1"; ID "mikado.21G1348.1.CDS8";
21	Mikado_loci	CDS	46433640	46433743	.	-	0	gene_id "ENSSTUG00000026352"; transcript_id "mikado.21G1348.1"; ID "mikado.21G1348.1.CDS9";
21	Mikado_loci	CDS	46433852	46434226	.	-	0	gene_id "ENSSTUG00000026352"; transcript_id "mikado.21G1348.1"; ID "mikado.21G1348.1.CDS10";
21	Mikado_loci	five_prime_utr	46434227	46434287	.	-	.	gene_id "ENSSTUG00000026352"; transcript_id "mikado.21G1348.1"; ID "mikado.21G1348.1.five_prime_UTR1";
21	Mikado_loci	three_prime_utr	46419131	46419796	.	-	.	gene_id "ENSSTUG00000026352"; transcript_id "mikado.21G1348.1"; ID "mikado.21G1348.1.three_prime_UTR1";
21	Mikado_loci	transcript	46606714	46624898	13	+	.	gene_id "ENSSTUG00000029735"; transcript_id "mikado.21G1354.4"; ID "mikado.21G1354.4";
21	Mikado_loci	exon	46606714	46606870	.	+	.	gene_id "ENSSTUG00000029735"; transcript_id "mikado.21G1354.4"; ID "mikado.21G1354.4.exon1";
21	Mikado_loci	exon	46607236	46607375	.	+	.	gene_id "ENSSTUG00000029735"; transcript_id "mikado.21G1354.4"; ID "mikado.21G1354.4.exon2";
21	Mikado_loci	exon	46615362	46615429	.	+	.	gene_id "ENSSTUG00000029735"; transcript_id "mikado.21G1354.4"; ID "mikado.21G1354.4.exon3";
21	Mikado_loci	exon	46615719	46615832	.	+	.	gene_id "ENSSTUG00000029735"; transcript_id "mikado.21G1354.4"; ID "mikado.21G1354.4.exon4";
21	Mikado_loci	exon	46617174	46617368	.	+	.	gene_id "ENSSTUG00000029735"; transcript_id "mikado.21G1354.4"; ID "mikado.21G1354.4.exon5";
21	Mikado_loci	exon	46617877	46618086	.	+	.	gene_id "ENSSTUG00000029735"; transcript_id "mikado.21G1354.4"; ID "mikado.21G1354.4.exon6";
21	Mikado_loci	exon	46618344	46618515	.	+	.	gene_id "ENSSTUG00000029735"; transcript_id "mikado.21G1354.4"; ID "mikado.21G1354.4.exon7";
21	Mikado_loci	exon	46621203	46621347	.	+	.	gene_id "ENSSTUG00000029735"; transcript_id "mikado.21G1354.4"; ID "mikado.21G1354.4.exon8";
21	Mikado_loci	exon	46621724	46621759	.	+	.	gene_id "ENSSTUG00000029735"; transcript_id "mikado.21G1354.4"; ID "mikado.21G1354.4.exon9";
21	Mikado_loci	exon	46621983	46622184	.	+	.	gene_id "ENSSTUG00000029735"; transcript_id "mikado.21G1354.4"; ID "mikado.21G1354.4.exon10";
21	Mikado_loci	exon	46623046	46623187	.	+	.	gene_id "ENSSTUG00000029735"; transcript_id "mikado.21G1354.4"; ID "mikado.21G1354.4.exon11";
21	Mikado_loci	exon	46623665	46624898	.	+	.	gene_id "ENSSTUG00000029735"; transcript_id "mikado.21G1354.4"; ID "mikado.21G1354.4.exon12";
21	Mikado_loci	CDS	46607270	46607375	.	+	0	gene_id "ENSSTUG00000029735"; transcript_id "mikado.21G1354.4"; ID "mikado.21G1354.4.CDS1";
21	Mikado_loci	CDS	46615362	46615429	.	+	2	gene_id "ENSSTUG00000029735"; transcript_id "mikado.21G1354.4"; ID "mikado.21G1354.4.CDS2";
21	Mikado_loci	CDS	46615719	46615832	.	+	0	gene_id "ENSSTUG00000029735"; transcript_id "mikado.21G1354.4"; ID "mikado.21G1354.4.CDS3";
21	Mikado_loci	CDS	46617174	46617368	.	+	0	gene_id "ENSSTUG00000029735"; transcript_id "mikado.21G1354.4"; ID "mikado.21G1354.4.CDS4";
21	Mikado_loci	CDS	46617877	46618086	.	+	0	gene_id "ENSSTUG00000029735"; transcript_id "mikado.21G1354.4"; ID "mikado.21G1354.4.CDS5";
21	Mikado_loci	CDS	46618344	46618515	.	+	0	gene_id "ENSSTUG00000029735"; transcript_id "mikado.21G1354.4"; ID "mikado.21G1354.4.CDS6";
21	Mikado_loci	CDS	46621203	46621347	.	+	2	gene_id "ENSSTUG00000029735"; transcript_id "mikado.21G1354.4"; ID "mikado.21G1354.4.CDS7";
21	Mikado_loci	CDS	46621724	46621759	.	+	1	gene_id "ENSSTUG00000029735"; transcript_id "mikado.21G1354.4"; ID "mikado.21G1354.4.CDS8";
21	Mikado_loci	CDS	46621983	46622184	.	+	1	gene_id "ENSSTUG00000029735"; transcript_id "mikado.21G1354.4"; ID "mikado.21G1354.4.CDS9";
21	Mikado_loci	CDS	46623046	46623187	.	+	0	gene_id "ENSSTUG00000029735"; transcript_id "mikado.21G1354.4"; ID "mikado.21G1354.4.CDS10";
21	Mikado_loci	CDS	46623665	46623831	.	+	2	gene_id "ENSSTUG00000029735"; transcript_id "mikado.21G1354.4"; ID "mikado.21G1354.4.CDS11";
21	Mikado_loci	five_prime_utr	46606714	46606870	.	+	.	gene_id "ENSSTUG00000029735"; transcript_id "mikado.21G1354.4"; ID "mikado.21G1354.4.five_prime_UTR1";
21	Mikado_loci	five_prime_utr	46607236	46607269	.	+	.	gene_id "ENSSTUG00000029735"; transcript_id "mikado.21G1354.4"; ID "mikado.21G1354.4.five_prime_UTR2";
21	Mikado_loci	three_prime_utr	46623832	46624898	.	+	.	gene_id "ENSSTUG00000029735"; transcript_id "mikado.21G1354.4"; ID "mikado.21G1354.4.three_prime_UTR1";
21	Mikado_loci	transcript	46661348	46757214	19	+	.	gene_id "ENSSTUG00000029874"; transcript_id "mikado.21G1356.2"; ID "mikado.21G1356.2";
21	Mikado_loci	exon	46661348	46661613	.	+	.	gene_id "ENSSTUG00000029874"; transcript_id "mikado.21G1356.2"; ID "mikado.21G1356.2.exon1";
21	Mikado_loci	exon	46690705	46690792	.	+	.	gene_id "ENSSTUG00000029874"; transcript_id "mikado.21G1356.2"; ID "mikado.21G1356.2.exon2";
21	Mikado_loci	exon	46693921	46694034	.	+	.	gene_id "ENSSTUG00000029874"; transcript_id "mikado.21G1356.2"; ID "mikado.21G1356.2.exon3";
21	Mikado_loci	exon	46719085	46719197	.	+	.	gene_id "ENSSTUG00000029874"; transcript_id "mikado.21G1356.2"; ID "mikado.21G1356.2.exon4";
21	Mikado_loci	exon	46720365	46720462	.	+	.	gene_id "ENSSTUG00000029874"; transcript_id "mikado.21G1356.2"; ID "mikado.21G1356.2.exon5";
21	Mikado_loci	exon	46734207	46734336	.	+	.	gene_id "ENSSTUG00000029874"; transcript_id "mikado.21G1356.2"; ID "mikado.21G1356.2.exon6";
21	Mikado_loci	exon	46739695	46739848	.	+	.	gene_id "ENSSTUG00000029874"; transcript_id "mikado.21G1356.2"; ID "mikado.21G1356.2.exon7";
21	Mikado_loci	exon	46741354	46741414	.	+	.	gene_id "ENSSTUG00000029874"; transcript_id "mikado.21G1356.2"; ID "mikado.21G1356.2.exon8";
21	Mikado_loci	exon	46746107	46746173	.	+	.	gene_id "ENSSTUG00000029874"; transcript_id "mikado.21G1356.2"; ID "mikado.21G1356.2.exon9";
21	Mikado_loci	exon	46746315	46746406	.	+	.	gene_id "ENSSTUG00000029874"; transcript_id "mikado.21G1356.2"; ID "mikado.21G1356.2.exon10";
21	Mikado_loci	exon	46751395	46751463	.	+	.	gene_id "ENSSTUG00000029874"; transcript_id "mikado.21G1356.2"; ID "mikado.21G1356.2.exon11";
21	Mikado_loci	exon	46751717	46751846	.	+	.	gene_id "ENSSTUG00000029874"; transcript_id "mikado.21G1356.2"; ID "mikado.21G1356.2.exon12";
21	Mikado_loci	exon	46756392	46756433	.	+	.	gene_id "ENSSTUG00000029874"; transcript_id "mikado.21G1356.2"; ID "mikado.21G1356.2.exon13";
21	Mikado_loci	exon	46756754	46757214	.	+	.	gene_id "ENSSTUG00000029874"; transcript_id "mikado.21G1356.2"; ID "mikado.21G1356.2.exon14";
21	Mikado_loci	CDS	46661560	46661613	.	+	0	gene_id "ENSSTUG00000029874"; transcript_id "mikado.21G1356.2"; ID "mikado.21G1356.2.CDS1";
21	Mikado_loci	CDS	46690705	46690792	.	+	0	gene_id "ENSSTUG00000029874"; transcript_id "mikado.21G1356.2"; ID "mikado.21G1356.2.CDS2";
21	Mikado_loci	CDS	46693921	46694034	.	+	2	gene_id "ENSSTUG00000029874"; transcript_id "mikado.21G1356.2"; ID "mikado.21G1356.2.CDS3";
21	Mikado_loci	CDS	46719085	46719197	.	+	2	gene_id "ENSSTUG00000029874"; transcript_id "mikado.21G1356.2"; ID "mikado.21G1356.2.CDS4";
21	Mikado_loci	CDS	46720365	46720462	.	+	0	gene_id "ENSSTUG00000029874"; transcript_id "mikado.21G1356.2"; ID "mikado.21G1356.2.CDS5";
21	Mikado_loci	CDS	46734207	46734336	.	+	1	gene_id "ENSSTUG00000029874"; transcript_id "mikado.21G1356.2"; ID "mikado.21G1356.2.CDS6";
21	Mikado_loci	CDS	46739695	46739848	.	+	0	gene_id "ENSSTUG00000029874"; transcript_id "mikado.21G1356.2"; ID "mikado.21G1356.2.CDS7";
21	Mikado_loci	CDS	46741354	46741414	.	+	2	gene_id "ENSSTUG00000029874"; transcript_id "mikado.21G1356.2"; ID "mikado.21G1356.2.CDS8";
21	Mikado_loci	CDS	46746107	46746173	.	+	1	gene_id "ENSSTUG00000029874"; transcript_id "mikado.21G1356.2"; ID "mikado.21G1356.2.CDS9";
21	Mikado_loci	CDS	46746315	46746406	.	+	0	gene_id "ENSSTUG00000029874"; transcript_id "mikado.21G1356.2"; ID "mikado.21G1356.2.CDS10";
21	Mikado_loci	CDS	46751395	46751463	.	+	1	gene_id "ENSSTUG00000029874"; transcript_id "mikado.21G1356.2"; ID "mikado.21G1356.2.CDS11";
21	Mikado_loci	CDS	46751717	46751846	.	+	1	gene_id "ENSSTUG00000029874"; transcript_id "mikado.21G1356.2"; ID "mikado.21G1356.2.CDS12";
21	Mikado_loci	CDS	46756392	46756433	.	+	0	gene_id "ENSSTUG00000029874"; transcript_id "mikado.21G1356.2"; ID "mikado.21G1356.2.CDS13";
21	Mikado_loci	CDS	46756754	46756951	.	+	0	gene_id "ENSSTUG00000029874"; transcript_id "mikado.21G1356.2"; ID "mikado.21G1356.2.CDS14";
21	Mikado_loci	five_prime_utr	46661348	46661559	.	+	.	gene_id "ENSSTUG00000029874"; transcript_id "mikado.21G1356.2"; ID "mikado.21G1356.2.five_prime_UTR1";
21	Mikado_loci	three_prime_utr	46756952	46757214	.	+	.	gene_id "ENSSTUG00000029874"; transcript_id "mikado.21G1356.2"; ID "mikado.21G1356.2.three_prime_UTR1";
21	Mikado_loci	transcript	46661348	46757214	14	+	.	gene_id "ENSSTUG00000029874"; transcript_id "mikado.21G1356.3"; ID "mikado.21G1356.3";
21	Mikado_loci	exon	46661348	46661613	.	+	.	gene_id "ENSSTUG00000029874"; transcript_id "mikado.21G1356.3"; ID "mikado.21G1356.3.exon1";
21	Mikado_loci	exon	46690705	46690792	.	+	.	gene_id "ENSSTUG00000029874"; transcript_id "mikado.21G1356.3"; ID "mikado.21G1356.3.exon2";
21	Mikado_loci	exon	46693921	46694034	.	+	.	gene_id "ENSSTUG00000029874"; transcript_id "mikado.21G1356.3"; ID "mikado.21G1356.3.exon3";
21	Mikado_loci	exon	46719085	46719197	.	+	.	gene_id "ENSSTUG00000029874"; transcript_id "mikado.21G1356.3"; ID "mikado.21G1356.3.exon4";
21	Mikado_loci	exon	46720365	46720462	.	+	.	gene_id "ENSSTUG00000029874"; transcript_id "mikado.21G1356.3"; ID "mikado.21G1356.3.exon5";
21	Mikado_loci	exon	46734207	46734336	.	+	.	gene_id "ENSSTUG00000029874"; transcript_id "mikado.21G1356.3"; ID "mikado.21G1356.3.exon6";
21	Mikado_loci	exon	46739695	46739848	.	+	.	gene_id "ENSSTUG00000029874"; transcript_id "mikado.21G1356.3"; ID "mikado.21G1356.3.exon7";
21	Mikado_loci	exon	46741354	46741414	.	+	.	gene_id "ENSSTUG00000029874"; transcript_id "mikado.21G1356.3"; ID "mikado.21G1356.3.exon8";
21	Mikado_loci	exon	46746107	46746173	.	+	.	gene_id "ENSSTUG00000029874"; transcript_id "mikado.21G1356.3"; ID "mikado.21G1356.3.exon9";
21	Mikado_loci	exon	46746315	46746406	.	+	.	gene_id "ENSSTUG00000029874"; transcript_id "mikado.21G1356.3"; ID "mikado.21G1356.3.exon10";
21	Mikado_loci	exon	46751717	46751846	.	+	.	gene_id "ENSSTUG00000029874"; transcript_id "mikado.21G1356.3"; ID "mikado.21G1356.3.exon11";
21	Mikado_loci	exon	46756408	46756433	.	+	.	gene_id "ENSSTUG00000029874"; transcript_id "mikado.21G1356.3"; ID "mikado.21G1356.3.exon12";
21	Mikado_loci	exon	46756754	46757214	.	+	.	gene_id "ENSSTUG00000029874"; transcript_id "mikado.21G1356.3"; ID "mikado.21G1356.3.exon13";
21	Mikado_loci	CDS	46661560	46661613	.	+	0	gene_id "ENSSTUG00000029874"; transcript_id "mikado.21G1356.3"; ID "mikado.21G1356.3.CDS1";
21	Mikado_loci	CDS	46690705	46690792	.	+	0	gene_id "ENSSTUG00000029874"; transcript_id "mikado.21G1356.3"; ID "mikado.21G1356.3.CDS2";
21	Mikado_loci	CDS	46693921	46694034	.	+	2	gene_id "ENSSTUG00000029874"; transcript_id "mikado.21G1356.3"; ID "mikado.21G1356.3.CDS3";
21	Mikado_loci	CDS	46719085	46719197	.	+	2	gene_id "ENSSTUG00000029874"; transcript_id "mikado.21G1356.3"; ID "mikado.21G1356.3.CDS4";
21	Mikado_loci	CDS	46720365	46720462	.	+	0	gene_id "ENSSTUG00000029874"; transcript_id "mikado.21G1356.3"; ID "mikado.21G1356.3.CDS5";
21	Mikado_loci	CDS	46734207	46734336	.	+	1	gene_id "ENSSTUG00000029874"; transcript_id "mikado.21G1356.3"; ID "mikado.21G1356.3.CDS6";
21	Mikado_loci	CDS	46739695	46739848	.	+	0	gene_id "ENSSTUG00000029874"; transcript_id "mikado.21G1356.3"; ID "mikado.21G1356.3.CDS7";
21	Mikado_loci	CDS	46741354	46741414	.	+	2	gene_id "ENSSTUG00000029874"; transcript_id "mikado.21G1356.3"; ID "mikado.21G1356.3.CDS8";
21	Mikado_loci	CDS	46746107	46746173	.	+	1	gene_id "ENSSTUG00000029874"; transcript_id "mikado.21G1356.3"; ID "mikado.21G1356.3.CDS9";
21	Mikado_loci	CDS	46746315	46746406	.	+	0	gene_id "ENSSTUG00000029874"; transcript_id "mikado.21G1356.3"; ID "mikado.21G1356.3.CDS10";
21	Mikado_loci	CDS	46751717	46751846	.	+	1	gene_id "ENSSTUG00000029874"; transcript_id "mikado.21G1356.3"; ID "mikado.21G1356.3.CDS11";
21	Mikado_loci	CDS	46756408	46756425	.	+	0	gene_id "ENSSTUG00000029874"; transcript_id "mikado.21G1356.3"; ID "mikado.21G1356.3.CDS12";
21	Mikado_loci	five_prime_utr	46661348	46661559	.	+	.	gene_id "ENSSTUG00000029874"; transcript_id "mikado.21G1356.3"; ID "mikado.21G1356.3.five_prime_UTR1";
21	Mikado_loci	three_prime_utr	46756426	46756433	.	+	.	gene_id "ENSSTUG00000029874"; transcript_id "mikado.21G1356.3"; ID "mikado.21G1356.3.three_prime_UTR1";
21	Mikado_loci	three_prime_utr	46756754	46757214	.	+	.	gene_id "ENSSTUG00000029874"; transcript_id "mikado.21G1356.3"; ID "mikado.21G1356.3.three_prime_UTR2";
21	Mikado_loci	transcript	46786747	46792031	11	+	.	gene_id "ENSSTUG00000030599"; transcript_id "mikado.21G1357.2"; ID "mikado.21G1357.2";
21	Mikado_loci	exon	46786747	46787031	.	+	.	gene_id "ENSSTUG00000030599"; transcript_id "mikado.21G1357.2"; ID "mikado.21G1357.2.exon1";
21	Mikado_loci	exon	46788852	46789156	.	+	.	gene_id "ENSSTUG00000030599"; transcript_id "mikado.21G1357.2"; ID "mikado.21G1357.2.exon2";
21	Mikado_loci	exon	46789245	46789379	.	+	.	gene_id "ENSSTUG00000030599"; transcript_id "mikado.21G1357.2"; ID "mikado.21G1357.2.exon3";
21	Mikado_loci	exon	46790674	46792031	.	+	.	gene_id "ENSSTUG00000030599"; transcript_id "mikado.21G1357.2"; ID "mikado.21G1357.2.exon4";
21	Mikado_loci	CDS	46788861	46789156	.	+	0	gene_id "ENSSTUG00000030599"; transcript_id "mikado.21G1357.2"; ID "mikado.21G1357.2.CDS1";
21	Mikado_loci	CDS	46789245	46789379	.	+	1	gene_id "ENSSTUG00000030599"; transcript_id "mikado.21G1357.2"; ID "mikado.21G1357.2.CDS2";
21	Mikado_loci	CDS	46790674	46791169	.	+	1	gene_id "ENSSTUG00000030599"; transcript_id "mikado.21G1357.2"; ID "mikado.21G1357.2.CDS3";
21	Mikado_loci	five_prime_utr	46786747	46787031	.	+	.	gene_id "ENSSTUG00000030599"; transcript_id "mikado.21G1357.2"; ID "mikado.21G1357.2.five_prime_UTR1";
21	Mikado_loci	five_prime_utr	46788852	46788860	.	+	.	gene_id "ENSSTUG00000030599"; transcript_id "mikado.21G1357.2"; ID "mikado.21G1357.2.five_prime_UTR2";
21	Mikado_loci	three_prime_utr	46791170	46792031	.	+	.	gene_id "ENSSTUG00000030599"; transcript_id "mikado.21G1357.2"; ID "mikado.21G1357.2.three_prime_UTR1";
21	Mikado_loci	transcript	46912913	46917689	20	-	.	gene_id "ENSSTUG00000031076"; transcript_id "mikado.21G1361.2"; ID "mikado.21G1361.2";
21	Mikado_loci	exon	46912913	46913272	.	-	.	gene_id "ENSSTUG00000031076"; transcript_id "mikado.21G1361.2"; ID "mikado.21G1361.2.exon1";
21	Mikado_loci	exon	46913735	46913874	.	-	.	gene_id "ENSSTUG00000031076"; transcript_id "mikado.21G1361.2"; ID "mikado.21G1361.2.exon2";
21	Mikado_loci	exon	46914091	46914168	.	-	.	gene_id "ENSSTUG00000031076"; transcript_id "mikado.21G1361.2"; ID "mikado.21G1361.2.exon3";
21	Mikado_loci	exon	46914376	46914491	.	-	.	gene_id "ENSSTUG00000031076"; transcript_id "mikado.21G1361.2"; ID "mikado.21G1361.2.exon4";
21	Mikado_loci	exon	46915587	46915743	.	-	.	gene_id "ENSSTUG00000031076"; transcript_id "mikado.21G1361.2"; ID "mikado.21G1361.2.exon5";
21	Mikado_loci	exon	46915854	46915946	.	-	.	gene_id "ENSSTUG00000031076"; transcript_id "mikado.21G1361.2"; ID "mikado.21G1361.2.exon6";
21	Mikado_loci	exon	46916232	46916330	.	-	.	gene_id "ENSSTUG00000031076"; transcript_id "mikado.21G1361.2"; ID "mikado.21G1361.2.exon7";
21	Mikado_loci	exon	46916499	46916675	.	-	.	gene_id "ENSSTUG00000031076"; transcript_id "mikado.21G1361.2"; ID "mikado.21G1361.2.exon8";
21	Mikado_loci	exon	46917132	46917198	.	-	.	gene_id "ENSSTUG00000031076"; transcript_id "mikado.21G1361.2"; ID "mikado.21G1361.2.exon9";
21	Mikado_loci	exon	46917533	46917689	.	-	.	gene_id "ENSSTUG00000031076"; transcript_id "mikado.21G1361.2"; ID "mikado.21G1361.2.exon10";
21	Mikado_loci	CDS	46913168	46913272	.	-	0	gene_id "ENSSTUG00000031076"; transcript_id "mikado.21G1361.2"; ID "mikado.21G1361.2.CDS1";
21	Mikado_loci	CDS	46913735	46913874	.	-	2	gene_id "ENSSTUG00000031076"; transcript_id "mikado.21G1361.2"; ID "mikado.21G1361.2.CDS2";
21	Mikado_loci	CDS	46914091	46914168	.	-	2	gene_id "ENSSTUG00000031076"; transcript_id "mikado.21G1361.2"; ID "mikado.21G1361.2.CDS3";
21	Mikado_loci	CDS	46914376	46914491	.	-	1	gene_id "ENSSTUG00000031076"; transcript_id "mikado.21G1361.2"; ID "mikado.21G1361.2.CDS4";
21	Mikado_loci	CDS	46915587	46915743	.	-	2	gene_id "ENSSTUG00000031076"; transcript_id "mikado.21G1361.2"; ID "mikado.21G1361.2.CDS5";
21	Mikado_loci	CDS	46915854	46915946	.	-	2	gene_id "ENSSTUG00000031076"; transcript_id "mikado.21G1361.2"; ID "mikado.21G1361.2.CDS6";
21	Mikado_loci	CDS	46916232	46916330	.	-	2	gene_id "ENSSTUG00000031076"; transcript_id "mikado.21G1361.2"; ID "mikado.21G1361.2.CDS7";
21	Mikado_loci	CDS	46916499	46916675	.	-	2	gene_id "ENSSTUG00000031076"; transcript_id "mikado.21G1361.2"; ID "mikado.21G1361.2.CDS8";
21	Mikado_loci	CDS	46917132	46917198	.	-	0	gene_id "ENSSTUG00000031076"; transcript_id "mikado.21G1361.2"; ID "mikado.21G1361.2.CDS9";
21	Mikado_loci	five_prime_utr	46917533	46917689	.	-	.	gene_id "ENSSTUG00000031076"; transcript_id "mikado.21G1361.2"; ID "mikado.21G1361.2.five_prime_UTR1";
21	Mikado_loci	three_prime_utr	46912913	46913167	.	-	.	gene_id "ENSSTUG00000031076"; transcript_id "mikado.21G1361.2"; ID "mikado.21G1361.2.three_prime_UTR1";
21	Mikado_loci	transcript	48829983	48855891	15	-	.	gene_id "ENSSTUG00000034322"; transcript_id "mikado.21G1393.4"; ID "mikado.21G1393.4";
21	Mikado_loci	exon	48829983	48830461	.	-	.	gene_id "ENSSTUG00000034322"; transcript_id "mikado.21G1393.4"; ID "mikado.21G1393.4.exon1";
21	Mikado_loci	exon	48830493	48830859	.	-	.	gene_id "ENSSTUG00000034322"; transcript_id "mikado.21G1393.4"; ID "mikado.21G1393.4.exon2";
21	Mikado_loci	exon	48831254	48831374	.	-	.	gene_id "ENSSTUG00000034322"; transcript_id "mikado.21G1393.4"; ID "mikado.21G1393.4.exon3";
21	Mikado_loci	exon	48833205	48833326	.	-	.	gene_id "ENSSTUG00000034322"; transcript_id "mikado.21G1393.4"; ID "mikado.21G1393.4.exon4";
21	Mikado_loci	exon	48835062	48835172	.	-	.	gene_id "ENSSTUG00000034322"; transcript_id "mikado.21G1393.4"; ID "mikado.21G1393.4.exon5";
21	Mikado_loci	exon	48837676	48837807	.	-	.	gene_id "ENSSTUG00000034322"; transcript_id "mikado.21G1393.4"; ID "mikado.21G1393.4.exon6";
21	Mikado_loci	exon	48845198	48845359	.	-	.	gene_id "ENSSTUG00000034322"; transcript_id "mikado.21G1393.4"; ID "mikado.21G1393.4.exon7";
21	Mikado_loci	exon	48845730	48845885	.	-	.	gene_id "ENSSTUG00000034322"; transcript_id "mikado.21G1393.4"; ID "mikado.21G1393.4.exon8";
21	Mikado_loci	exon	48846856	48847049	.	-	.	gene_id "ENSSTUG00000034322"; transcript_id "mikado.21G1393.4"; ID "mikado.21G1393.4.exon9";
21	Mikado_loci	exon	48847823	48847965	.	-	.	gene_id "ENSSTUG00000034322"; transcript_id "mikado.21G1393.4"; ID "mikado.21G1393.4.exon10";
21	Mikado_loci	exon	48848389	48848540	.	-	.	gene_id "ENSSTUG00000034322"; transcript_id "mikado.21G1393.4"; ID "mikado.21G1393.4.exon11";
21	Mikado_loci	exon	48848929	48849056	.	-	.	gene_id "ENSSTUG00000034322"; transcript_id "mikado.21G1393.4"; ID "mikado.21G1393.4.exon12";
21	Mikado_loci	exon	48853590	48854117	.	-	.	gene_id "ENSSTUG00000034322"; transcript_id "mikado.21G1393.4"; ID "mikado.21G1393.4.exon13";
21	Mikado_loci	exon	48855834	48855891	.	-	.	gene_id "ENSSTUG00000034322"; transcript_id "mikado.21G1393.4"; ID "mikado.21G1393.4.exon14";
21	Mikado_loci	CDS	48830542	48830859	.	-	0	gene_id "ENSSTUG00000034322"; transcript_id "mikado.21G1393.4"; ID "mikado.21G1393.4.CDS1";
21	Mikado_loci	CDS	48831254	48831374	.	-	1	gene_id "ENSSTUG00000034322"; transcript_id "mikado.21G1393.4"; ID "mikado.21G1393.4.CDS2";
21	Mikado_loci	CDS	48833205	48833326	.	-	0	gene_id "ENSSTUG00000034322"; transcript_id "mikado.21G1393.4"; ID "mikado.21G1393.4.CDS3";
21	Mikado_loci	CDS	48835062	48835172	.	-	0	gene_id "ENSSTUG00000034322"; transcript_id "mikado.21G1393.4"; ID "mikado.21G1393.4.CDS4";
21	Mikado_loci	CDS	48837676	48837807	.	-	0	gene_id "ENSSTUG00000034322"; transcript_id "mikado.21G1393.4"; ID "mikado.21G1393.4.CDS5";
21	Mikado_loci	CDS	48845198	48845359	.	-	0	gene_id "ENSSTUG00000034322"; transcript_id "mikado.21G1393.4"; ID "mikado.21G1393.4.CDS6";
21	Mikado_loci	CDS	48845730	48845885	.	-	0	gene_id "ENSSTUG00000034322"; transcript_id "mikado.21G1393.4"; ID "mikado.21G1393.4.CDS7";
21	Mikado_loci	CDS	48846856	48847049	.	-	2	gene_id "ENSSTUG00000034322"; transcript_id "mikado.21G1393.4"; ID "mikado.21G1393.4.CDS8";
21	Mikado_loci	CDS	48847823	48847965	.	-	1	gene_id "ENSSTUG00000034322"; transcript_id "mikado.21G1393.4"; ID "mikado.21G1393.4.CDS9";
21	Mikado_loci	CDS	48848389	48848540	.	-	0	gene_id "ENSSTUG00000034322"; transcript_id "mikado.21G1393.4"; ID "mikado.21G1393.4.CDS10";
21	Mikado_loci	CDS	48848929	48849056	.	-	2	gene_id "ENSSTUG00000034322"; transcript_id "mikado.21G1393.4"; ID "mikado.21G1393.4.CDS11";
21	Mikado_loci	CDS	48853590	48853839	.	-	0	gene_id "ENSSTUG00000034322"; transcript_id "mikado.21G1393.4"; ID "mikado.21G1393.4.CDS12";
21	Mikado_loci	five_prime_utr	48853840	48854117	.	-	.	gene_id "ENSSTUG00000034322"; transcript_id "mikado.21G1393.4"; ID "mikado.21G1393.4.five_prime_UTR1";
21	Mikado_loci	five_prime_utr	48855834	48855891	.	-	.	gene_id "ENSSTUG00000034322"; transcript_id "mikado.21G1393.4"; ID "mikado.21G1393.4.five_prime_UTR2";
21	Mikado_loci	three_prime_utr	48829983	48830461	.	-	.	gene_id "ENSSTUG00000034322"; transcript_id "mikado.21G1393.4"; ID "mikado.21G1393.4.three_prime_UTR1";
21	Mikado_loci	three_prime_utr	48830493	48830541	.	-	.	gene_id "ENSSTUG00000034322"; transcript_id "mikado.21G1393.4"; ID "mikado.21G1393.4.three_prime_UTR2";
21	Mikado_loci	transcript	48981325	49040343	22	+	.	gene_id "ENSSTUG00000034544"; transcript_id "mikado.21G1396.2"; ID "mikado.21G1396.2";
21	Mikado_loci	exon	48981325	48981666	.	+	.	gene_id "ENSSTUG00000034544"; transcript_id "mikado.21G1396.2"; ID "mikado.21G1396.2.exon1";
21	Mikado_loci	exon	49001181	49001356	.	+	.	gene_id "ENSSTUG00000034544"; transcript_id "mikado.21G1396.2"; ID "mikado.21G1396.2.exon2";
21	Mikado_loci	exon	49001747	49001942	.	+	.	gene_id "ENSSTUG00000034544"; transcript_id "mikado.21G1396.2"; ID "mikado.21G1396.2.exon3";
21	Mikado_loci	exon	49007236	49007327	.	+	.	gene_id "ENSSTUG00000034544"; transcript_id "mikado.21G1396.2"; ID "mikado.21G1396.2.exon4";
21	Mikado_loci	exon	49007554	49007657	.	+	.	gene_id "ENSSTUG00000034544"; transcript_id "mikado.21G1396.2"; ID "mikado.21G1396.2.exon5";
21	Mikado_loci	exon	49020923	49020995	.	+	.	gene_id "ENSSTUG00000034544"; transcript_id "mikado.21G1396.2"; ID "mikado.21G1396.2.exon6";
21	Mikado_loci	exon	49024389	49024464	.	+	.	gene_id "ENSSTUG00000034544"; transcript_id "mikado.21G1396.2"; ID "mikado.21G1396.2.exon7";
21	Mikado_loci	exon	49025394	49025478	.	+	.	gene_id "ENSSTUG00000034544"; transcript_id "mikado.21G1396.2"; ID "mikado.21G1396.2.exon8";
21	Mikado_loci	exon	49026698	49026835	.	+	.	gene_id "ENSSTUG00000034544"; transcript_id "mikado.21G1396.2"; ID "mikado.21G1396.2.exon9";
21	Mikado_loci	exon	49027100	49027270	.	+	.	gene_id "ENSSTUG00000034544"; transcript_id "mikado.21G1396.2"; ID "mikado.21G1396.2.exon10";
21	Mikado_loci	exon	49028569	49028702	.	+	.	gene_id "ENSSTUG00000034544"; transcript_id "mikado.21G1396.2"; ID "mikado.21G1396.2.exon11";
21	Mikado_loci	exon	49029454	49029586	.	+	.	gene_id "ENSSTUG00000034544"; transcript_id "mikado.21G1396.2"; ID "mikado.21G1396.2.exon12";
21	Mikado_loci	exon	49030864	49030920	.	+	.	gene_id "ENSSTUG00000034544"; transcript_id "mikado.21G1396.2"; ID "mikado.21G1396.2.exon13";
21	Mikado_loci	exon	49032054	49032134	.	+	.	gene_id "ENSSTUG00000034544"; transcript_id "mikado.21G1396.2"; ID "mikado.21G1396.2.exon14";
21	Mikado_loci	exon	49034115	49034223	.	+	.	gene_id "ENSSTUG00000034544"; transcript_id "mikado.21G1396.2"; ID "mikado.21G1396.2.exon15";
21	Mikado_loci	exon	49034414	49034482	.	+	.	gene_id "ENSSTUG00000034544"; transcript_id "mikado.21G1396.2"; ID "mikado.21G1396.2.exon16";
21	Mikado_loci	exon	49034862	49035038	.	+	.	gene_id "ENSSTUG00000034544"; transcript_id "mikado.21G1396.2"; ID "mikado.21G1396.2.exon17";
21	Mikado_loci	exon	49037392	49037466	.	+	.	gene_id "ENSSTUG00000034544"; transcript_id "mikado.21G1396.2"; ID "mikado.21G1396.2.exon18";
21	Mikado_loci	exon	49037562	49040343	.	+	.	gene_id "ENSSTUG00000034544"; transcript_id "mikado.21G1396.2"; ID "mikado.21G1396.2.exon19";
21	Mikado_loci	CDS	49001224	49001356	.	+	0	gene_id "ENSSTUG00000034544"; transcript_id "mikado.21G1396.2"; ID "mikado.21G1396.2.CDS1";
21	Mikado_loci	CDS	49001747	49001942	.	+	2	gene_id "ENSSTUG00000034544"; transcript_id "mikado.21G1396.2"; ID "mikado.21G1396.2.CDS2";
21	Mikado_loci	CDS	49007236	49007327	.	+	1	gene_id "ENSSTUG00000034544"; transcript_id "mikado.21G1396.2"; ID "mikado.21G1396.2.CDS3";
21	Mikado_loci	CDS	49007554	49007657	.	+	2	gene_id "ENSSTUG00000034544"; transcript_id "mikado.21G1396.2"; ID "mikado.21G1396.2.CDS4";
21	Mikado_loci	CDS	49020923	49020995	.	+	0	gene_id "ENSSTUG00000034544"; transcript_id "mikado.21G1396.2"; ID "mikado.21G1396.2.CDS5";
21	Mikado_loci	CDS	49024389	49024464	.	+	2	gene_id "ENSSTUG00000034544"; transcript_id "mikado.21G1396.2"; ID "mikado.21G1396.2.CDS6";
21	Mikado_loci	CDS	49025394	49025478	.	+	1	gene_id "ENSSTUG00000034544"; transcript_id "mikado.21G1396.2"; ID "mikado.21G1396.2.CDS7";
21	Mikado_loci	CDS	49026698	49026835	.	+	0	gene_id "ENSSTUG00000034544"; transcript_id "mikado.21G1396.2"; ID "mikado.21G1396.2.CDS8";
21	Mikado_loci	CDS	49027100	49027270	.	+	0	gene_id "ENSSTUG00000034544"; transcript_id "mikado.21G1396.2"; ID "mikado.21G1396.2.CDS9";
21	Mikado_loci	CDS	49028569	49028702	.	+	0	gene_id "ENSSTUG00000034544"; transcript_id "mikado.21G1396.2"; ID "mikado.21G1396.2.CDS10";
21	Mikado_loci	CDS	49029454	49029586	.	+	1	gene_id "ENSSTUG00000034544"; transcript_id "mikado.21G1396.2"; ID "mikado.21G1396.2.CDS11";
21	Mikado_loci	CDS	49030864	49030920	.	+	0	gene_id "ENSSTUG00000034544"; transcript_id "mikado.21G1396.2"; ID "mikado.21G1396.2.CDS12";
21	Mikado_loci	CDS	49032054	49032134	.	+	0	gene_id "ENSSTUG00000034544"; transcript_id "mikado.21G1396.2"; ID "mikado.21G1396.2.CDS13";
21	Mikado_loci	CDS	49034115	49034223	.	+	0	gene_id "ENSSTUG00000034544"; transcript_id "mikado.21G1396.2"; ID "mikado.21G1396.2.CDS14";
21	Mikado_loci	CDS	49034414	49034482	.	+	2	gene_id "ENSSTUG00000034544"; transcript_id "mikado.21G1396.2"; ID "mikado.21G1396.2.CDS15";
21	Mikado_loci	CDS	49034862	49035038	.	+	2	gene_id "ENSSTUG00000034544"; transcript_id "mikado.21G1396.2"; ID "mikado.21G1396.2.CDS16";
21	Mikado_loci	CDS	49037392	49037466	.	+	2	gene_id "ENSSTUG00000034544"; transcript_id "mikado.21G1396.2"; ID "mikado.21G1396.2.CDS17";
21	Mikado_loci	CDS	49037562	49037689	.	+	2	gene_id "ENSSTUG00000034544"; transcript_id "mikado.21G1396.2"; ID "mikado.21G1396.2.CDS18";
21	Mikado_loci	five_prime_utr	48981325	48981666	.	+	.	gene_id "ENSSTUG00000034544"; transcript_id "mikado.21G1396.2"; ID "mikado.21G1396.2.five_prime_UTR1";
21	Mikado_loci	five_prime_utr	49001181	49001223	.	+	.	gene_id "ENSSTUG00000034544"; transcript_id "mikado.21G1396.2"; ID "mikado.21G1396.2.five_prime_UTR2";
21	Mikado_loci	three_prime_utr	49037690	49040343	.	+	.	gene_id "ENSSTUG00000034544"; transcript_id "mikado.21G1396.2"; ID "mikado.21G1396.2.three_prime_UTR1";
21	Mikado_loci	transcript	49002153	49040343	11	+	.	gene_id "ENSSTUG00000034544"; transcript_id "mikado.21G1396.3"; ID "mikado.21G1396.3";
21	Mikado_loci	exon	49002153	49002286	.	+	.	gene_id "ENSSTUG00000034544"; transcript_id "mikado.21G1396.3"; ID "mikado.21G1396.3.exon1";
21	Mikado_loci	exon	49007236	49007327	.	+	.	gene_id "ENSSTUG00000034544"; transcript_id "mikado.21G1396.3"; ID "mikado.21G1396.3.exon2";
21	Mikado_loci	exon	49007554	49007657	.	+	.	gene_id "ENSSTUG00000034544"; transcript_id "mikado.21G1396.3"; ID "mikado.21G1396.3.exon3";
21	Mikado_loci	exon	49020923	49020995	.	+	.	gene_id "ENSSTUG00000034544"; transcript_id "mikado.21G1396.3"; ID "mikado.21G1396.3.exon4";
21	Mikado_loci	exon	49024389	49024464	.	+	.	gene_id "ENSSTUG00000034544"; transcript_id "mikado.21G1396.3"; ID "mikado.21G1396.3.exon5";
21	Mikado_loci	exon	49025394	49025478	.	+	.	gene_id "ENSSTUG00000034544"; transcript_id "mikado.21G1396.3"; ID "mikado.21G1396.3.exon6";
21	Mikado_loci	exon	49026698	49026835	.	+	.	gene_id "ENSSTUG00000034544"; transcript_id "mikado.21G1396.3"; ID "mikado.21G1396.3.exon7";
21	Mikado_loci	exon	49027100	49027270	.	+	.	gene_id "ENSSTUG00000034544"; transcript_id "mikado.21G1396.3"; ID "mikado.21G1396.3.exon8";
21	Mikado_loci	exon	49028569	49028702	.	+	.	gene_id "ENSSTUG00000034544"; transcript_id "mikado.21G1396.3"; ID "mikado.21G1396.3.exon9";
21	Mikado_loci	exon	49029454	49029586	.	+	.	gene_id "ENSSTUG00000034544"; transcript_id "mikado.21G1396.3"; ID "mikado.21G1396.3.exon10";
21	Mikado_loci	exon	49030864	49030920	.	+	.	gene_id "ENSSTUG00000034544"; transcript_id "mikado.21G1396.3"; ID "mikado.21G1396.3.exon11";
21	Mikado_loci	exon	49032054	49032134	.	+	.	gene_id "ENSSTUG00000034544"; transcript_id "mikado.21G1396.3"; ID "mikado.21G1396.3.exon12";
21	Mikado_loci	exon	49034115	49034223	.	+	.	gene_id "ENSSTUG00000034544"; transcript_id "mikado.21G1396.3"; ID "mikado.21G1396.3.exon13";
21	Mikado_loci	exon	49034414	49034482	.	+	.	gene_id "ENSSTUG00000034544"; transcript_id "mikado.21G1396.3"; ID "mikado.21G1396.3.exon14";
21	Mikado_loci	exon	49034862	49035038	.	+	.	gene_id "ENSSTUG00000034544"; transcript_id "mikado.21G1396.3"; ID "mikado.21G1396.3.exon15";
21	Mikado_loci	exon	49037392	49037466	.	+	.	gene_id "ENSSTUG00000034544"; transcript_id "mikado.21G1396.3"; ID "mikado.21G1396.3.exon16";
21	Mikado_loci	exon	49037562	49040343	.	+	.	gene_id "ENSSTUG00000034544"; transcript_id "mikado.21G1396.3"; ID "mikado.21G1396.3.exon17";
21	Mikado_loci	CDS	49007324	49007327	.	+	0	gene_id "ENSSTUG00000034544"; transcript_id "mikado.21G1396.3"; ID "mikado.21G1396.3.CDS1";
21	Mikado_loci	CDS	49007554	49007657	.	+	2	gene_id "ENSSTUG00000034544"; transcript_id "mikado.21G1396.3"; ID "mikado.21G1396.3.CDS2";
21	Mikado_loci	CDS	49020923	49020995	.	+	0	gene_id "ENSSTUG00000034544"; transcript_id "mikado.21G1396.3"; ID "mikado.21G1396.3.CDS3";
21	Mikado_loci	CDS	49024389	49024464	.	+	2	gene_id "ENSSTUG00000034544"; transcript_id "mikado.21G1396.3"; ID "mikado.21G1396.3.CDS4";
21	Mikado_loci	CDS	49025394	49025478	.	+	1	gene_id "ENSSTUG00000034544"; transcript_id "mikado.21G1396.3"; ID "mikado.21G1396.3.CDS5";
21	Mikado_loci	CDS	49026698	49026835	.	+	0	gene_id "ENSSTUG00000034544"; transcript_id "mikado.21G1396.3"; ID "mikado.21G1396.3.CDS6";
21	Mikado_loci	CDS	49027100	49027270	.	+	0	gene_id "ENSSTUG00000034544"; transcript_id "mikado.21G1396.3"; ID "mikado.21G1396.3.CDS7";
21	Mikado_loci	CDS	49028569	49028702	.	+	0	gene_id "ENSSTUG00000034544"; transcript_id "mikado.21G1396.3"; ID "mikado.21G1396.3.CDS8";
21	Mikado_loci	CDS	49029454	49029586	.	+	1	gene_id "ENSSTUG00000034544"; transcript_id "mikado.21G1396.3"; ID "mikado.21G1396.3.CDS9";
21	Mikado_loci	CDS	49030864	49030920	.	+	0	gene_id "ENSSTUG00000034544"; transcript_id "mikado.21G1396.3"; ID "mikado.21G1396.3.CDS10";
21	Mikado_loci	CDS	49032054	49032134	.	+	0	gene_id "ENSSTUG00000034544"; transcript_id "mikado.21G1396.3"; ID "mikado.21G1396.3.CDS11";
21	Mikado_loci	CDS	49034115	49034223	.	+	0	gene_id "ENSSTUG00000034544"; transcript_id "mikado.21G1396.3"; ID "mikado.21G1396.3.CDS12";
21	Mikado_loci	CDS	49034414	49034482	.	+	2	gene_id "ENSSTUG00000034544"; transcript_id "mikado.21G1396.3"; ID "mikado.21G1396.3.CDS13";
21	Mikado_loci	CDS	49034862	49035038	.	+	2	gene_id "ENSSTUG00000034544"; transcript_id "mikado.21G1396.3"; ID "mikado.21G1396.3.CDS14";
21	Mikado_loci	CDS	49037392	49037466	.	+	2	gene_id "ENSSTUG00000034544"; transcript_id "mikado.21G1396.3"; ID "mikado.21G1396.3.CDS15";
21	Mikado_loci	CDS	49037562	49037689	.	+	2	gene_id "ENSSTUG00000034544"; transcript_id "mikado.21G1396.3"; ID "mikado.21G1396.3.CDS16";
21	Mikado_loci	five_prime_utr	49002153	49002286	.	+	.	gene_id "ENSSTUG00000034544"; transcript_id "mikado.21G1396.3"; ID "mikado.21G1396.3.five_prime_UTR1";
21	Mikado_loci	five_prime_utr	49007236	49007323	.	+	.	gene_id "ENSSTUG00000034544"; transcript_id "mikado.21G1396.3"; ID "mikado.21G1396.3.five_prime_UTR2";
21	Mikado_loci	three_prime_utr	49037690	49040343	.	+	.	gene_id "ENSSTUG00000034544"; transcript_id "mikado.21G1396.3"; ID "mikado.21G1396.3.three_prime_UTR1";
21	Mikado_loci	transcript	48959399	48980937	19	-	.	gene_id "ENSSTUG00000034467"; transcript_id "mikado.21G1398.2"; ID "mikado.21G1398.2";
21	Mikado_loci	exon	48959399	48959418	.	-	.	gene_id "ENSSTUG00000034467"; transcript_id "mikado.21G1398.2"; ID "mikado.21G1398.2.exon1";
21	Mikado_loci	exon	48959814	48959977	.	-	.	gene_id "ENSSTUG00000034467"; transcript_id "mikado.21G1398.2"; ID "mikado.21G1398.2.exon2";
21	Mikado_loci	exon	48963064	48963140	.	-	.	gene_id "ENSSTUG00000034467"; transcript_id "mikado.21G1398.2"; ID "mikado.21G1398.2.exon3";
21	Mikado_loci	exon	48965658	48965767	.	-	.	gene_id "ENSSTUG00000034467"; transcript_id "mikado.21G1398.2"; ID "mikado.21G1398.2.exon4";
21	Mikado_loci	exon	48970740	48970908	.	-	.	gene_id "ENSSTUG00000034467"; transcript_id "mikado.21G1398.2"; ID "mikado.21G1398.2.exon5";
21	Mikado_loci	exon	48971245	48971361	.	-	.	gene_id "ENSSTUG00000034467"; transcript_id "mikado.21G1398.2"; ID "mikado.21G1398.2.exon6";
21	Mikado_loci	exon	48971595	48971657	.	-	.	gene_id "ENSSTUG00000034467"; transcript_id "mikado.21G1398.2"; ID "mikado.21G1398.2.exon7";
21	Mikado_loci	exon	48980052	48980114	.	-	.	gene_id "ENSSTUG00000034467"; transcript_id "mikado.21G1398.2"; ID "mikado.21G1398.2.exon8";
21	Mikado_loci	exon	48980735	48980937	.	-	.	gene_id "ENSSTUG00000034467"; transcript_id "mikado.21G1398.2"; ID "mikado.21G1398.2.exon9";
21	Mikado_loci	CDS	48959884	48959977	.	-	1	gene_id "ENSSTUG00000034467"; transcript_id "mikado.21G1398.2"; ID "mikado.21G1398.2.CDS1";
21	Mikado_loci	CDS	48963064	48963140	.	-	0	gene_id "ENSSTUG00000034467"; transcript_id "mikado.21G1398.2"; ID "mikado.21G1398.2.CDS2";
21	Mikado_loci	CDS	48965658	48965767	.	-	2	gene_id "ENSSTUG00000034467"; transcript_id "mikado.21G1398.2"; ID "mikado.21G1398.2.CDS3";
21	Mikado_loci	CDS	48970740	48970908	.	-	0	gene_id "ENSSTUG00000034467"; transcript_id "mikado.21G1398.2"; ID "mikado.21G1398.2.CDS4";
21	Mikado_loci	CDS	48971245	48971361	.	-	0	gene_id "ENSSTUG00000034467"; transcript_id "mikado.21G1398.2"; ID "mikado.21G1398.2.CDS5";
21	Mikado_loci	CDS	48971595	48971657	.	-	0	gene_id "ENSSTUG00000034467"; transcript_id "mikado.21G1398.2"; ID "mikado.21G1398.2.CDS6";
21	Mikado_loci	CDS	48980052	48980114	.	-	0	gene_id "ENSSTUG00000034467"; transcript_id "mikado.21G1398.2"; ID "mikado.21G1398.2.CDS7";
21	Mikado_loci	CDS	48980735	48980776	.	-	0	gene_id "ENSSTUG00000034467"; transcript_id "mikado.21G1398.2"; ID "mikado.21G1398.2.CDS8";
21	Mikado_loci	five_prime_utr	48980777	48980937	.	-	.	gene_id "ENSSTUG00000034467"; transcript_id "mikado.21G1398.2"; ID "mikado.21G1398.2.five_prime_UTR1";
21	Mikado_loci	three_prime_utr	48959399	48959418	.	-	.	gene_id "ENSSTUG00000034467"; transcript_id "mikado.21G1398.2"; ID "mikado.21G1398.2.three_prime_UTR1";
21	Mikado_loci	three_prime_utr	48959814	48959883	.	-	.	gene_id "ENSSTUG00000034467"; transcript_id "mikado.21G1398.2"; ID "mikado.21G1398.2.three_prime_UTR2";
21	Mikado_loci	transcript	49568177	49569051	15	-	.	gene_id "ENSSTUG00000036792"; transcript_id "mikado.21G1408.1"; ID "mikado.21G1408.1";
21	Mikado_loci	exon	49568177	49568544	.	-	.	gene_id "ENSSTUG00000036792"; transcript_id "mikado.21G1408.1"; ID "mikado.21G1408.1.exon1";
21	Mikado_loci	exon	49568626	49569051	.	-	.	gene_id "ENSSTUG00000036792"; transcript_id "mikado.21G1408.1"; ID "mikado.21G1408.1.exon2";
21	Mikado_loci	CDS	49568715	49569020	.	-	0	gene_id "ENSSTUG00000036792"; transcript_id "mikado.21G1408.1"; ID "mikado.21G1408.1.CDS1";
21	Mikado_loci	five_prime_utr	49569021	49569051	.	-	.	gene_id "ENSSTUG00000036792"; transcript_id "mikado.21G1408.1"; ID "mikado.21G1408.1.five_prime_UTR1";
21	Mikado_loci	three_prime_utr	49568177	49568544	.	-	.	gene_id "ENSSTUG00000036792"; transcript_id "mikado.21G1408.1"; ID "mikado.21G1408.1.three_prime_UTR1";
21	Mikado_loci	three_prime_utr	49568626	49568714	.	-	.	gene_id "ENSSTUG00000036792"; transcript_id "mikado.21G1408.1"; ID "mikado.21G1408.1.three_prime_UTR2";
21	Mikado_loci	transcript	49654059	49669285	18	-	.	gene_id "ENSSTUG00000036887"; transcript_id "mikado.21G1412.2"; ID "mikado.21G1412.2";
21	Mikado_loci	exon	49654059	49654875	.	-	.	gene_id "ENSSTUG00000036887"; transcript_id "mikado.21G1412.2"; ID "mikado.21G1412.2.exon1";
21	Mikado_loci	exon	49656435	49656575	.	-	.	gene_id "ENSSTUG00000036887"; transcript_id "mikado.21G1412.2"; ID "mikado.21G1412.2.exon2";
21	Mikado_loci	exon	49657957	49658110	.	-	.	gene_id "ENSSTUG00000036887"; transcript_id "mikado.21G1412.2"; ID "mikado.21G1412.2.exon3";
21	Mikado_loci	exon	49659081	49659193	.	-	.	gene_id "ENSSTUG00000036887"; transcript_id "mikado.21G1412.2"; ID "mikado.21G1412.2.exon4";
21	Mikado_loci	exon	49659713	49659891	.	-	.	gene_id "ENSSTUG00000036887"; transcript_id "mikado.21G1412.2"; ID "mikado.21G1412.2.exon5";
21	Mikado_loci	exon	49660227	49660338	.	-	.	gene_id "ENSSTUG00000036887"; transcript_id "mikado.21G1412.2"; ID "mikado.21G1412.2.exon6";
21	Mikado_loci	exon	49663921	49664020	.	-	.	gene_id "ENSSTUG00000036887"; transcript_id "mikado.21G1412.2"; ID "mikado.21G1412.2.exon7";
21	Mikado_loci	exon	49669113	49669285	.	-	.	gene_id "ENSSTUG00000036887"; transcript_id "mikado.21G1412.2"; ID "mikado.21G1412.2.exon8";
21	Mikado_loci	CDS	49654756	49654875	.	-	0	gene_id "ENSSTUG00000036887"; transcript_id "mikado.21G1412.2"; ID "mikado.21G1412.2.CDS1";
21	Mikado_loci	CDS	49656435	49656575	.	-	0	gene_id "ENSSTUG00000036887"; transcript_id "mikado.21G1412.2"; ID "mikado.21G1412.2.CDS2";
21	Mikado_loci	CDS	49657957	49658110	.	-	1	gene_id "ENSSTUG00000036887"; transcript_id "mikado.21G1412.2"; ID "mikado.21G1412.2.CDS3";
21	Mikado_loci	CDS	49659081	49659193	.	-	0	gene_id "ENSSTUG00000036887"; transcript_id "mikado.21G1412.2"; ID "mikado.21G1412.2.CDS4";
21	Mikado_loci	CDS	49659713	49659891	.	-	2	gene_id "ENSSTUG00000036887"; transcript_id "mikado.21G1412.2"; ID "mikado.21G1412.2.CDS5";
21	Mikado_loci	CDS	49660227	49660338	.	-	0	gene_id "ENSSTUG00000036887"; transcript_id "mikado.21G1412.2"; ID "mikado.21G1412.2.CDS6";
21	Mikado_loci	CDS	49663921	49664020	.	-	1	gene_id "ENSSTUG00000036887"; transcript_id "mikado.21G1412.2"; ID "mikado.21G1412.2.CDS7";
21	Mikado_loci	CDS	49669113	49669123	.	-	0	gene_id "ENSSTUG00000036887"; transcript_id "mikado.21G1412.2"; ID "mikado.21G1412.2.CDS8";
21	Mikado_loci	five_prime_utr	49669124	49669285	.	-	.	gene_id "ENSSTUG00000036887"; transcript_id "mikado.21G1412.2"; ID "mikado.21G1412.2.five_prime_UTR1";
21	Mikado_loci	three_prime_utr	49654059	49654755	.	-	.	gene_id "ENSSTUG00000036887"; transcript_id "mikado.21G1412.2"; ID "mikado.21G1412.2.three_prime_UTR1";
21	Mikado_loci	transcript	50171030	50195842	16	+	.	gene_id "ENSSTUG00000037620"; transcript_id "mikado.21G1422.8"; ID "mikado.21G1422.8";
21	Mikado_loci	exon	50171030	50171182	.	+	.	gene_id "ENSSTUG00000037620"; transcript_id "mikado.21G1422.8"; ID "mikado.21G1422.8.exon1";
21	Mikado_loci	exon	50176908	50177001	.	+	.	gene_id "ENSSTUG00000037620"; transcript_id "mikado.21G1422.8"; ID "mikado.21G1422.8.exon2";
21	Mikado_loci	exon	50178357	50178392	.	+	.	gene_id "ENSSTUG00000037620"; transcript_id "mikado.21G1422.8"; ID "mikado.21G1422.8.exon3";
21	Mikado_loci	exon	50179018	50179113	.	+	.	gene_id "ENSSTUG00000037620"; transcript_id "mikado.21G1422.8"; ID "mikado.21G1422.8.exon4";
21	Mikado_loci	exon	50179240	50179311	.	+	.	gene_id "ENSSTUG00000037620"; transcript_id "mikado.21G1422.8"; ID "mikado.21G1422.8.exon5";
21	Mikado_loci	exon	50179417	50179474	.	+	.	gene_id "ENSSTUG00000037620"; transcript_id "mikado.21G1422.8"; ID "mikado.21G1422.8.exon6";
21	Mikado_loci	exon	50179783	50180050	.	+	.	gene_id "ENSSTUG00000037620"; transcript_id "mikado.21G1422.8"; ID "mikado.21G1422.8.exon7";
21	Mikado_loci	exon	50180243	50180374	.	+	.	gene_id "ENSSTUG00000037620"; transcript_id "mikado.21G1422.8"; ID "mikado.21G1422.8.exon8";
21	Mikado_loci	exon	50183028	50183130	.	+	.	gene_id "ENSSTUG00000037620"; transcript_id "mikado.21G1422.8"; ID "mikado.21G1422.8.exon9";
21	Mikado_loci	exon	50183848	50184099	.	+	.	gene_id "ENSSTUG00000037620"; transcript_id "mikado.21G1422.8"; ID "mikado.21G1422.8.exon10";
21	Mikado_loci	exon	50190072	50190232	.	+	.	gene_id "ENSSTUG00000037620"; transcript_id "mikado.21G1422.8"; ID "mikado.21G1422.8.exon11";
21	Mikado_loci	exon	50190504	50190652	.	+	.	gene_id "ENSSTUG00000037620"; transcript_id "mikado.21G1422.8"; ID "mikado.21G1422.8.exon12";
21	Mikado_loci	exon	50191293	50191369	.	+	.	gene_id "ENSSTUG00000037620"; transcript_id "mikado.21G1422.8"; ID "mikado.21G1422.8.exon13";
21	Mikado_loci	exon	50191594	50191719	.	+	.	gene_id "ENSSTUG00000037620"; transcript_id "mikado.21G1422.8"; ID "mikado.21G1422.8.exon14";
21	Mikado_loci	exon	50192879	50192941	.	+	.	gene_id "ENSSTUG00000037620"; transcript_id "mikado.21G1422.8"; ID "mikado.21G1422.8.exon15";
21	Mikado_loci	exon	50194484	50194650	.	+	.	gene_id "ENSSTUG00000037620"; transcript_id "mikado.21G1422.8"; ID "mikado.21G1422.8.exon16";
21	Mikado_loci	exon	50195046	50195842	.	+	.	gene_id "ENSSTUG00000037620"; transcript_id "mikado.21G1422.8"; ID "mikado.21G1422.8.exon17";
21	Mikado_loci	CDS	50171093	50171182	.	+	0	gene_id "ENSSTUG00000037620"; transcript_id "mikado.21G1422.8"; ID "mikado.21G1422.8.CDS1";
21	Mikado_loci	CDS	50176908	50177001	.	+	0	gene_id "ENSSTUG00000037620"; transcript_id "mikado.21G1422.8"; ID "mikado.21G1422.8.CDS2";
21	Mikado_loci	CDS	50178357	50178392	.	+	2	gene_id "ENSSTUG00000037620"; transcript_id "mikado.21G1422.8"; ID "mikado.21G1422.8.CDS3";
21	Mikado_loci	CDS	50179018	50179113	.	+	2	gene_id "ENSSTUG00000037620"; transcript_id "mikado.21G1422.8"; ID "mikado.21G1422.8.CDS4";
21	Mikado_loci	CDS	50179240	50179311	.	+	2	gene_id "ENSSTUG00000037620"; transcript_id "mikado.21G1422.8"; ID "mikado.21G1422.8.CDS5";
21	Mikado_loci	CDS	50179417	50179474	.	+	2	gene_id "ENSSTUG00000037620"; transcript_id "mikado.21G1422.8"; ID "mikado.21G1422.8.CDS6";
21	Mikado_loci	CDS	50179783	50180050	.	+	1	gene_id "ENSSTUG00000037620"; transcript_id "mikado.21G1422.8"; ID "mikado.21G1422.8.CDS7";
21	Mikado_loci	CDS	50180243	50180374	.	+	0	gene_id "ENSSTUG00000037620"; transcript_id "mikado.21G1422.8"; ID "mikado.21G1422.8.CDS8";
21	Mikado_loci	CDS	50183028	50183130	.	+	0	gene_id "ENSSTUG00000037620"; transcript_id "mikado.21G1422.8"; ID "mikado.21G1422.8.CDS9";
21	Mikado_loci	CDS	50183848	50184099	.	+	2	gene_id "ENSSTUG00000037620"; transcript_id "mikado.21G1422.8"; ID "mikado.21G1422.8.CDS10";
21	Mikado_loci	CDS	50190072	50190232	.	+	2	gene_id "ENSSTUG00000037620"; transcript_id "mikado.21G1422.8"; ID "mikado.21G1422.8.CDS11";
21	Mikado_loci	CDS	50190504	50190652	.	+	0	gene_id "ENSSTUG00000037620"; transcript_id "mikado.21G1422.8"; ID "mikado.21G1422.8.CDS12";
21	Mikado_loci	CDS	50191293	50191369	.	+	1	gene_id "ENSSTUG00000037620"; transcript_id "mikado.21G1422.8"; ID "mikado.21G1422.8.CDS13";
21	Mikado_loci	CDS	50191594	50191719	.	+	2	gene_id "ENSSTUG00000037620"; transcript_id "mikado.21G1422.8"; ID "mikado.21G1422.8.CDS14";
21	Mikado_loci	CDS	50192879	50192941	.	+	2	gene_id "ENSSTUG00000037620"; transcript_id "mikado.21G1422.8"; ID "mikado.21G1422.8.CDS15";
21	Mikado_loci	CDS	50194484	50194650	.	+	2	gene_id "ENSSTUG00000037620"; transcript_id "mikado.21G1422.8"; ID "mikado.21G1422.8.CDS16";
21	Mikado_loci	CDS	50195046	50195054	.	+	0	gene_id "ENSSTUG00000037620"; transcript_id "mikado.21G1422.8"; ID "mikado.21G1422.8.CDS17";
21	Mikado_loci	five_prime_utr	50171030	50171092	.	+	.	gene_id "ENSSTUG00000037620"; transcript_id "mikado.21G1422.8"; ID "mikado.21G1422.8.five_prime_UTR1";
21	Mikado_loci	three_prime_utr	50195055	50195842	.	+	.	gene_id "ENSSTUG00000037620"; transcript_id "mikado.21G1422.8"; ID "mikado.21G1422.8.three_prime_UTR1";
21	Mikado_loci	transcript	50171030	50195842	20	+	.	gene_id "ENSSTUG00000037620"; transcript_id "mikado.21G1422.9"; ID "mikado.21G1422.9";
21	Mikado_loci	exon	50171030	50171182	.	+	.	gene_id "ENSSTUG00000037620"; transcript_id "mikado.21G1422.9"; ID "mikado.21G1422.9.exon1";
21	Mikado_loci	exon	50176908	50177001	.	+	.	gene_id "ENSSTUG00000037620"; transcript_id "mikado.21G1422.9"; ID "mikado.21G1422.9.exon2";
21	Mikado_loci	exon	50177692	50177754	.	+	.	gene_id "ENSSTUG00000037620"; transcript_id "mikado.21G1422.9"; ID "mikado.21G1422.9.exon3";
21	Mikado_loci	exon	50178357	50178392	.	+	.	gene_id "ENSSTUG00000037620"; transcript_id "mikado.21G1422.9"; ID "mikado.21G1422.9.exon4";
21	Mikado_loci	exon	50179018	50179113	.	+	.	gene_id "ENSSTUG00000037620"; transcript_id "mikado.21G1422.9"; ID "mikado.21G1422.9.exon5";
21	Mikado_loci	exon	50179240	50179311	.	+	.	gene_id "ENSSTUG00000037620"; transcript_id "mikado.21G1422.9"; ID "mikado.21G1422.9.exon6";
21	Mikado_loci	exon	50179417	50179474	.	+	.	gene_id "ENSSTUG00000037620"; transcript_id "mikado.21G1422.9"; ID "mikado.21G1422.9.exon7";
21	Mikado_loci	exon	50179783	50180050	.	+	.	gene_id "ENSSTUG00000037620"; transcript_id "mikado.21G1422.9"; ID "mikado.21G1422.9.exon8";
21	Mikado_loci	exon	50180243	50180374	.	+	.	gene_id "ENSSTUG00000037620"; transcript_id "mikado.21G1422.9"; ID "mikado.21G1422.9.exon9";
21	Mikado_loci	exon	50183028	50183130	.	+	.	gene_id "ENSSTUG00000037620"; transcript_id "mikado.21G1422.9"; ID "mikado.21G1422.9.exon10";
21	Mikado_loci	exon	50183848	50184099	.	+	.	gene_id "ENSSTUG00000037620"; transcript_id "mikado.21G1422.9"; ID "mikado.21G1422.9.exon11";
21	Mikado_loci	exon	50190072	50190232	.	+	.	gene_id "ENSSTUG00000037620"; transcript_id "mikado.21G1422.9"; ID "mikado.21G1422.9.exon12";
21	Mikado_loci	exon	50190504	50190652	.	+	.	gene_id "ENSSTUG00000037620"; transcript_id "mikado.21G1422.9"; ID "mikado.21G1422.9.exon13";
21	Mikado_loci	exon	50191293	50191369	.	+	.	gene_id "ENSSTUG00000037620"; transcript_id "mikado.21G1422.9"; ID "mikado.21G1422.9.exon14";
21	Mikado_loci	exon	50191594	50191719	.	+	.	gene_id "ENSSTUG00000037620"; transcript_id "mikado.21G1422.9"; ID "mikado.21G1422.9.exon15";
21	Mikado_loci	exon	50192327	50192401	.	+	.	gene_id "ENSSTUG00000037620"; transcript_id "mikado.21G1422.9"; ID "mikado.21G1422.9.exon16";
21	Mikado_loci	exon	50192879	50192941	.	+	.	gene_id "ENSSTUG00000037620"; transcript_id "mikado.21G1422.9"; ID "mikado.21G1422.9.exon17";
21	Mikado_loci	exon	50194484	50194650	.	+	.	gene_id "ENSSTUG00000037620"; transcript_id "mikado.21G1422.9"; ID "mikado.21G1422.9.exon18";
21	Mikado_loci	exon	50195046	50195842	.	+	.	gene_id "ENSSTUG00000037620"; transcript_id "mikado.21G1422.9"; ID "mikado.21G1422.9.exon19";
21	Mikado_loci	CDS	50171093	50171182	.	+	0	gene_id "ENSSTUG00000037620"; transcript_id "mikado.21G1422.9"; ID "mikado.21G1422.9.CDS1";
21	Mikado_loci	CDS	50176908	50177001	.	+	0	gene_id "ENSSTUG00000037620"; transcript_id "mikado.21G1422.9"; ID "mikado.21G1422.9.CDS2";
21	Mikado_loci	CDS	50177692	50177754	.	+	2	gene_id "ENSSTUG00000037620"; transcript_id "mikado.21G1422.9"; ID "mikado.21G1422.9.CDS3";
21	Mikado_loci	CDS	50178357	50178392	.	+	2	gene_id "ENSSTUG00000037620"; transcript_id "mikado.21G1422.9"; ID "mikado.21G1422.9.CDS4";
21	Mikado_loci	CDS	50179018	50179113	.	+	2	gene_id "ENSSTUG00000037620"; transcript_id "mikado.21G1422.9"; ID "mikado.21G1422.9.CDS5";
21	Mikado_loci	CDS	50179240	50179311	.	+	2	gene_id "ENSSTUG00000037620"; transcript_id "mikado.21G1422.9"; ID "mikado.21G1422.9.CDS6";
21	Mikado_loci	CDS	50179417	50179474	.	+	2	gene_id "ENSSTUG00000037620"; transcript_id "mikado.21G1422.9"; ID "mikado.21G1422.9.CDS7";
21	Mikado_loci	CDS	50179783	50180050	.	+	1	gene_id "ENSSTUG00000037620"; transcript_id "mikado.21G1422.9"; ID "mikado.21G1422.9.CDS8";
21	Mikado_loci	CDS	50180243	50180374	.	+	0	gene_id "ENSSTUG00000037620"; transcript_id "mikado.21G1422.9"; ID "mikado.21G1422.9.CDS9";
21	Mikado_loci	CDS	50183028	50183130	.	+	0	gene_id "ENSSTUG00000037620"; transcript_id "mikado.21G1422.9"; ID "mikado.21G1422.9.CDS10";
21	Mikado_loci	CDS	50183848	50184099	.	+	2	gene_id "ENSSTUG00000037620"; transcript_id "mikado.21G1422.9"; ID "mikado.21G1422.9.CDS11";
21	Mikado_loci	CDS	50190072	50190232	.	+	2	gene_id "ENSSTUG00000037620"; transcript_id "mikado.21G1422.9"; ID "mikado.21G1422.9.CDS12";
21	Mikado_loci	CDS	50190504	50190652	.	+	0	gene_id "ENSSTUG00000037620"; transcript_id "mikado.21G1422.9"; ID "mikado.21G1422.9.CDS13";
21	Mikado_loci	CDS	50191293	50191369	.	+	1	gene_id "ENSSTUG00000037620"; transcript_id "mikado.21G1422.9"; ID "mikado.21G1422.9.CDS14";
21	Mikado_loci	CDS	50191594	50191719	.	+	2	gene_id "ENSSTUG00000037620"; transcript_id "mikado.21G1422.9"; ID "mikado.21G1422.9.CDS15";
21	Mikado_loci	CDS	50192327	50192401	.	+	2	gene_id "ENSSTUG00000037620"; transcript_id "mikado.21G1422.9"; ID "mikado.21G1422.9.CDS16";
21	Mikado_loci	CDS	50192879	50192941	.	+	2	gene_id "ENSSTUG00000037620"; transcript_id "mikado.21G1422.9"; ID "mikado.21G1422.9.CDS17";
21	Mikado_loci	CDS	50194484	50194650	.	+	2	gene_id "ENSSTUG00000037620"; transcript_id "mikado.21G1422.9"; ID "mikado.21G1422.9.CDS18";
21	Mikado_loci	CDS	50195046	50195054	.	+	0	gene_id "ENSSTUG00000037620"; transcript_id "mikado.21G1422.9"; ID "mikado.21G1422.9.CDS19";
21	Mikado_loci	five_prime_utr	50171030	50171092	.	+	.	gene_id "ENSSTUG00000037620"; transcript_id "mikado.21G1422.9"; ID "mikado.21G1422.9.five_prime_UTR1";
21	Mikado_loci	three_prime_utr	50195055	50195842	.	+	.	gene_id "ENSSTUG00000037620"; transcript_id "mikado.21G1422.9"; ID "mikado.21G1422.9.three_prime_UTR1";
21	Mikado_loci	transcript	50272619	50355051	20	+	.	gene_id "ENSSTUG00000038591"; transcript_id "mikado.21G1423.4"; ID "mikado.21G1423.4";
21	Mikado_loci	exon	50272619	50272901	.	+	.	gene_id "ENSSTUG00000038591"; transcript_id "mikado.21G1423.4"; ID "mikado.21G1423.4.exon1";
21	Mikado_loci	exon	50281541	50281631	.	+	.	gene_id "ENSSTUG00000038591"; transcript_id "mikado.21G1423.4"; ID "mikado.21G1423.4.exon2";
21	Mikado_loci	exon	50283444	50283497	.	+	.	gene_id "ENSSTUG00000038591"; transcript_id "mikado.21G1423.4"; ID "mikado.21G1423.4.exon3";
21	Mikado_loci	exon	50283687	50283749	.	+	.	gene_id "ENSSTUG00000038591"; transcript_id "mikado.21G1423.4"; ID "mikado.21G1423.4.exon4";
21	Mikado_loci	exon	50292492	50292644	.	+	.	gene_id "ENSSTUG00000038591"; transcript_id "mikado.21G1423.4"; ID "mikado.21G1423.4.exon5";
21	Mikado_loci	exon	50296054	50296162	.	+	.	gene_id "ENSSTUG00000038591"; transcript_id "mikado.21G1423.4"; ID "mikado.21G1423.4.exon6";
21	Mikado_loci	exon	50296273	50296342	.	+	.	gene_id "ENSSTUG00000038591"; transcript_id "mikado.21G1423.4"; ID "mikado.21G1423.4.exon7";
21	Mikado_loci	exon	50298578	50298691	.	+	.	gene_id "ENSSTUG00000038591"; transcript_id "mikado.21G1423.4"; ID "mikado.21G1423.4.exon8";
21	Mikado_loci	exon	50299123	50299201	.	+	.	gene_id "ENSSTUG00000038591"; transcript_id "mikado.21G1423.4"; ID "mikado.21G1423.4.exon9";
21	Mikado_loci	exon	50307234	50307708	.	+	.	gene_id "ENSSTUG00000038591"; transcript_id "mikado.21G1423.4"; ID "mikado.21G1423.4.exon10";
21	Mikado_loci	exon	50309023	50309163	.	+	.	gene_id "ENSSTUG00000038591"; transcript_id "mikado.21G1423.4"; ID "mikado.21G1423.4.exon11";
21	Mikado_loci	exon	50309531	50309643	.	+	.	gene_id "ENSSTUG00000038591"; transcript_id "mikado.21G1423.4"; ID "mikado.21G1423.4.exon12";
21	Mikado_loci	exon	50311162	50311334	.	+	.	gene_id "ENSSTUG00000038591"; transcript_id "mikado.21G1423.4"; ID "mikado.21G1423.4.exon13";
21	Mikado_loci	exon	50316738	50316842	.	+	.	gene_id "ENSSTUG00000038591"; transcript_id "mikado.21G1423.4"; ID "mikado.21G1423.4.exon14";
21	Mikado_loci	exon	50316965	50317010	.	+	.	gene_id "ENSSTUG00000038591"; transcript_id "mikado.21G1423.4"; ID "mikado.21G1423.4.exon15";
21	Mikado_loci	exon	50317113	50317293	.	+	.	gene_id "ENSSTUG00000038591"; transcript_id "mikado.21G1423.4"; ID "mikado.21G1423.4.exon16";
21	Mikado_loci	exon	50318761	50318887	.	+	.	gene_id "ENSSTUG00000038591"; transcript_id "mikado.21G1423.4"; ID "mikado.21G1423.4.exon17";
21	Mikado_loci	exon	50338448	50338617	.	+	.	gene_id "ENSSTUG00000038591"; transcript_id "mikado.21G1423.4"; ID "mikado.21G1423.4.exon18";
21	Mikado_loci	exon	50338804	50338885	.	+	.	gene_id "ENSSTUG00000038591"; transcript_id "mikado.21G1423.4"; ID "mikado.21G1423.4.exon19";
21	Mikado_loci	exon	50339068	50339176	.	+	.	gene_id "ENSSTUG00000038591"; transcript_id "mikado.21G1423.4"; ID "mikado.21G1423.4.exon20";
21	Mikado_loci	exon	50350879	50350981	.	+	.	gene_id "ENSSTUG00000038591"; transcript_id "mikado.21G1423.4"; ID "mikado.21G1423.4.exon21";
21	Mikado_loci	exon	50352465	50352533	.	+	.	gene_id "ENSSTUG00000038591"; transcript_id "mikado.21G1423.4"; ID "mikado.21G1423.4.exon22";
21	Mikado_loci	exon	50353009	50355051	.	+	.	gene_id "ENSSTUG00000038591"; transcript_id "mikado.21G1423.4"; ID "mikado.21G1423.4.exon23";
21	Mikado_loci	CDS	50281548	50281631	.	+	0	gene_id "ENSSTUG00000038591"; transcript_id "mikado.21G1423.4"; ID "mikado.21G1423.4.CDS1";
21	Mikado_loci	CDS	50283444	50283497	.	+	0	gene_id "ENSSTUG00000038591"; transcript_id "mikado.21G1423.4"; ID "mikado.21G1423.4.CDS2";
21	Mikado_loci	CDS	50283687	50283749	.	+	0	gene_id "ENSSTUG00000038591"; transcript_id "mikado.21G1423.4"; ID "mikado.21G1423.4.CDS3";
21	Mikado_loci	CDS	50292492	50292644	.	+	0	gene_id "ENSSTUG00000038591"; transcript_id "mikado.21G1423.4"; ID "mikado.21G1423.4.CDS4";
21	Mikado_loci	CDS	50296054	50296162	.	+	0	gene_id "ENSSTUG00000038591"; transcript_id "mikado.21G1423.4"; ID "mikado.21G1423.4.CDS5";
21	Mikado_loci	CDS	50296273	50296342	.	+	2	gene_id "ENSSTUG00000038591"; transcript_id "mikado.21G1423.4"; ID "mikado.21G1423.4.CDS6";
21	Mikado_loci	CDS	50298578	50298691	.	+	1	gene_id "ENSSTUG00000038591"; transcript_id "mikado.21G1423.4"; ID "mikado.21G1423.4.CDS7";
21	Mikado_loci	CDS	50299123	50299201	.	+	1	gene_id "ENSSTUG00000038591"; transcript_id "mikado.21G1423.4"; ID "mikado.21G1423.4.CDS8";
21	Mikado_loci	CDS	50307234	50307708	.	+	0	gene_id "ENSSTUG00000038591"; transcript_id "mikado.21G1423.4"; ID "mikado.21G1423.4.CDS9";
21	Mikado_loci	CDS	50309023	50309163	.	+	2	gene_id "ENSSTUG00000038591"; transcript_id "mikado.21G1423.4"; ID "mikado.21G1423.4.CDS10";
21	Mikado_loci	CDS	50309531	50309643	.	+	2	gene_id "ENSSTUG00000038591"; transcript_id "mikado.21G1423.4"; ID "mikado.21G1423.4.CDS11";
21	Mikado_loci	CDS	50311162	50311334	.	+	0	gene_id "ENSSTUG00000038591"; transcript_id "mikado.21G1423.4"; ID "mikado.21G1423.4.CDS12";
21	Mikado_loci	CDS	50316738	50316842	.	+	1	gene_id "ENSSTUG00000038591"; transcript_id "mikado.21G1423.4"; ID "mikado.21G1423.4.CDS13";
21	Mikado_loci	CDS	50316965	50317010	.	+	1	gene_id "ENSSTUG00000038591"; transcript_id "mikado.21G1423.4"; ID "mikado.21G1423.4.CDS14";
21	Mikado_loci	CDS	50317113	50317293	.	+	0	gene_id "ENSSTUG00000038591"; transcript_id "mikado.21G1423.4"; ID "mikado.21G1423.4.CDS15";
21	Mikado_loci	CDS	50318761	50318887	.	+	2	gene_id "ENSSTUG00000038591"; transcript_id "mikado.21G1423.4"; ID "mikado.21G1423.4.CDS16";
21	Mikado_loci	CDS	50338448	50338617	.	+	1	gene_id "ENSSTUG00000038591"; transcript_id "mikado.21G1423.4"; ID "mikado.21G1423.4.CDS17";
21	Mikado_loci	CDS	50338804	50338885	.	+	2	gene_id "ENSSTUG00000038591"; transcript_id "mikado.21G1423.4"; ID "mikado.21G1423.4.CDS18";
21	Mikado_loci	CDS	50339068	50339176	.	+	1	gene_id "ENSSTUG00000038591"; transcript_id "mikado.21G1423.4"; ID "mikado.21G1423.4.CDS19";
21	Mikado_loci	CDS	50350879	50350981	.	+	0	gene_id "ENSSTUG00000038591"; transcript_id "mikado.21G1423.4"; ID "mikado.21G1423.4.CDS20";
21	Mikado_loci	CDS	50352465	50352533	.	+	2	gene_id "ENSSTUG00000038591"; transcript_id "mikado.21G1423.4"; ID "mikado.21G1423.4.CDS21";
21	Mikado_loci	CDS	50353009	50353169	.	+	2	gene_id "ENSSTUG00000038591"; transcript_id "mikado.21G1423.4"; ID "mikado.21G1423.4.CDS22";
21	Mikado_loci	five_prime_utr	50272619	50272901	.	+	.	gene_id "ENSSTUG00000038591"; transcript_id "mikado.21G1423.4"; ID "mikado.21G1423.4.five_prime_UTR1";
21	Mikado_loci	five_prime_utr	50281541	50281547	.	+	.	gene_id "ENSSTUG00000038591"; transcript_id "mikado.21G1423.4"; ID "mikado.21G1423.4.five_prime_UTR2";
21	Mikado_loci	three_prime_utr	50353170	50355051	.	+	.	gene_id "ENSSTUG00000038591"; transcript_id "mikado.21G1423.4"; ID "mikado.21G1423.4.three_prime_UTR1";
21	Mikado_loci	transcript	50356250	50401175	15	+	.	gene_id "ENSSTUG00000041401"; transcript_id "mikado.21G1425.4"; ID "mikado.21G1425.4";
21	Mikado_loci	exon	50356250	50356430	.	+	.	gene_id "ENSSTUG00000041401"; transcript_id "mikado.21G1425.4"; ID "mikado.21G1425.4.exon1";
21	Mikado_loci	exon	50372924	50374762	.	+	.	gene_id "ENSSTUG00000041401"; transcript_id "mikado.21G1425.4"; ID "mikado.21G1425.4.exon2";
21	Mikado_loci	exon	50383476	50383614	.	+	.	gene_id "ENSSTUG00000041401"; transcript_id "mikado.21G1425.4"; ID "mikado.21G1425.4.exon3";
21	Mikado_loci	exon	50386921	50387068	.	+	.	gene_id "ENSSTUG00000041401"; transcript_id "mikado.21G1425.4"; ID "mikado.21G1425.4.exon4";
21	Mikado_loci	exon	50387456	50387574	.	+	.	gene_id "ENSSTUG00000041401"; transcript_id "mikado.21G1425.4"; ID "mikado.21G1425.4.exon5";
21	Mikado_loci	exon	50388232	50388303	.	+	.	gene_id "ENSSTUG00000041401"; transcript_id "mikado.21G1425.4"; ID "mikado.21G1425.4.exon6";
21	Mikado_loci	exon	50389979	50390080	.	+	.	gene_id "ENSSTUG00000041401"; transcript_id "mikado.21G1425.4"; ID "mikado.21G1425.4.exon7";
21	Mikado_loci	exon	50390571	50390666	.	+	.	gene_id "ENSSTUG00000041401"; transcript_id "mikado.21G1425.4"; ID "mikado.21G1425.4.exon8";
21	Mikado_loci	exon	50392430	50392579	.	+	.	gene_id "ENSSTUG00000041401"; transcript_id "mikado.21G1425.4"; ID "mikado.21G1425.4.exon9";
21	Mikado_loci	exon	50392972	50393106	.	+	.	gene_id "ENSSTUG00000041401"; transcript_id "mikado.21G1425.4"; ID "mikado.21G1425.4.exon10";
21	Mikado_loci	exon	50396629	50396729	.	+	.	gene_id "ENSSTUG00000041401"; transcript_id "mikado.21G1425.4"; ID "mikado.21G1425.4.exon11";
21	Mikado_loci	exon	50398207	50400124	.	+	.	gene_id "ENSSTUG00000041401"; transcript_id "mikado.21G1425.4"; ID "mikado.21G1425.4.exon12";
21	Mikado_loci	exon	50400161	50401175	.	+	.	gene_id "ENSSTUG00000041401"; transcript_id "mikado.21G1425.4"; ID "mikado.21G1425.4.exon13";
21	Mikado_loci	CDS	50372988	50374762	.	+	0	gene_id "ENSSTUG00000041401"; transcript_id "mikado.21G1425.4"; ID "mikado.21G1425.4.CDS1";
21	Mikado_loci	CDS	50383476	50383614	.	+	1	gene_id "ENSSTUG00000041401"; transcript_id "mikado.21G1425.4"; ID "mikado.21G1425.4.CDS2";
21	Mikado_loci	CDS	50386921	50387068	.	+	0	gene_id "ENSSTUG00000041401"; transcript_id "mikado.21G1425.4"; ID "mikado.21G1425.4.CDS3";
21	Mikado_loci	CDS	50387456	50387574	.	+	2	gene_id "ENSSTUG00000041401"; transcript_id "mikado.21G1425.4"; ID "mikado.21G1425.4.CDS4";
21	Mikado_loci	CDS	50388232	50388303	.	+	0	gene_id "ENSSTUG00000041401"; transcript_id "mikado.21G1425.4"; ID "mikado.21G1425.4.CDS5";
21	Mikado_loci	CDS	50389979	50390080	.	+	0	gene_id "ENSSTUG00000041401"; transcript_id "mikado.21G1425.4"; ID "mikado.21G1425.4.CDS6";
21	Mikado_loci	CDS	50390571	50390666	.	+	0	gene_id "ENSSTUG00000041401"; transcript_id "mikado.21G1425.4"; ID "mikado.21G1425.4.CDS7";
21	Mikado_loci	CDS	50392430	50392579	.	+	0	gene_id "ENSSTUG00000041401"; transcript_id "mikado.21G1425.4"; ID "mikado.21G1425.4.CDS8";
21	Mikado_loci	CDS	50392972	50393106	.	+	0	gene_id "ENSSTUG00000041401"; transcript_id "mikado.21G1425.4"; ID "mikado.21G1425.4.CDS9";
21	Mikado_loci	CDS	50396629	50396729	.	+	0	gene_id "ENSSTUG00000041401"; transcript_id "mikado.21G1425.4"; ID "mikado.21G1425.4.CDS10";
21	Mikado_loci	CDS	50398207	50398351	.	+	1	gene_id "ENSSTUG00000041401"; transcript_id "mikado.21G1425.4"; ID "mikado.21G1425.4.CDS11";
21	Mikado_loci	five_prime_utr	50356250	50356430	.	+	.	gene_id "ENSSTUG00000041401"; transcript_id "mikado.21G1425.4"; ID "mikado.21G1425.4.five_prime_UTR1";
21	Mikado_loci	five_prime_utr	50372924	50372987	.	+	.	gene_id "ENSSTUG00000041401"; transcript_id "mikado.21G1425.4"; ID "mikado.21G1425.4.five_prime_UTR2";
21	Mikado_loci	three_prime_utr	50398352	50400124	.	+	.	gene_id "ENSSTUG00000041401"; transcript_id "mikado.21G1425.4"; ID "mikado.21G1425.4.three_prime_UTR1";
21	Mikado_loci	three_prime_utr	50400161	50401175	.	+	.	gene_id "ENSSTUG00000041401"; transcript_id "mikado.21G1425.4"; ID "mikado.21G1425.4.three_prime_UTR2";
21	Mikado_loci	transcript	50403341	50439503	18	+	.	gene_id "ENSSTUG00000041830"; transcript_id "mikado.21G1426.2"; ID "mikado.21G1426.2";
21	Mikado_loci	exon	50403341	50403527	.	+	.	gene_id "ENSSTUG00000041830"; transcript_id "mikado.21G1426.2"; ID "mikado.21G1426.2.exon1";
21	Mikado_loci	exon	50405023	50405076	.	+	.	gene_id "ENSSTUG00000041830"; transcript_id "mikado.21G1426.2"; ID "mikado.21G1426.2.exon2";
21	Mikado_loci	exon	50405200	50405291	.	+	.	gene_id "ENSSTUG00000041830"; transcript_id "mikado.21G1426.2"; ID "mikado.21G1426.2.exon3";
21	Mikado_loci	exon	50408533	50408668	.	+	.	gene_id "ENSSTUG00000041830"; transcript_id "mikado.21G1426.2"; ID "mikado.21G1426.2.exon4";
21	Mikado_loci	exon	50412329	50412440	.	+	.	gene_id "ENSSTUG00000041830"; transcript_id "mikado.21G1426.2"; ID "mikado.21G1426.2.exon5";
21	Mikado_loci	exon	50413218	50413314	.	+	.	gene_id "ENSSTUG00000041830"; transcript_id "mikado.21G1426.2"; ID "mikado.21G1426.2.exon6";
21	Mikado_loci	exon	50423727	50423844	.	+	.	gene_id "ENSSTUG00000041830"; transcript_id "mikado.21G1426.2"; ID "mikado.21G1426.2.exon7";
21	Mikado_loci	exon	50427099	50427209	.	+	.	gene_id "ENSSTUG00000041830"; transcript_id "mikado.21G1426.2"; ID "mikado.21G1426.2.exon8";
21	Mikado_loci	exon	50428933	50429108	.	+	.	gene_id "ENSSTUG00000041830"; transcript_id "mikado.21G1426.2"; ID "mikado.21G1426.2.exon9";
21	Mikado_loci	exon	50433536	50433608	.	+	.	gene_id "ENSSTUG00000041830"; transcript_id "mikado.21G1426.2"; ID "mikado.21G1426.2.exon10";
21	Mikado_loci	exon	50438132	50438814	.	+	.	gene_id "ENSSTUG00000041830"; transcript_id "mikado.21G1426.2"; ID "mikado.21G1426.2.exon11";
21	Mikado_loci	exon	50438904	50439503	.	+	.	gene_id "ENSSTUG00000041830"; transcript_id "mikado.21G1426.2"; ID "mikado.21G1426.2.exon12";
21	Mikado_loci	CDS	50403444	50403527	.	+	0	gene_id "ENSSTUG00000041830"; transcript_id "mikado.21G1426.2"; ID "mikado.21G1426.2.CDS1";
21	Mikado_loci	CDS	50405023	50405076	.	+	0	gene_id "ENSSTUG00000041830"; transcript_id "mikado.21G1426.2"; ID "mikado.21G1426.2.CDS2";
21	Mikado_loci	CDS	50405200	50405291	.	+	0	gene_id "ENSSTUG00000041830"; transcript_id "mikado.21G1426.2"; ID "mikado.21G1426.2.CDS3";
21	Mikado_loci	CDS	50408533	50408668	.	+	1	gene_id "ENSSTUG00000041830"; transcript_id "mikado.21G1426.2"; ID "mikado.21G1426.2.CDS4";
21	Mikado_loci	CDS	50412329	50412440	.	+	0	gene_id "ENSSTUG00000041830"; transcript_id "mikado.21G1426.2"; ID "mikado.21G1426.2.CDS5";
21	Mikado_loci	CDS	50413218	50413314	.	+	2	gene_id "ENSSTUG00000041830"; transcript_id "mikado.21G1426.2"; ID "mikado.21G1426.2.CDS6";
21	Mikado_loci	CDS	50423727	50423844	.	+	1	gene_id "ENSSTUG00000041830"; transcript_id "mikado.21G1426.2"; ID "mikado.21G1426.2.CDS7";
21	Mikado_loci	CDS	50427099	50427209	.	+	0	gene_id "ENSSTUG00000041830"; transcript_id "mikado.21G1426.2"; ID "mikado.21G1426.2.CDS8";
21	Mikado_loci	CDS	50428933	50429108	.	+	0	gene_id "ENSSTUG00000041830"; transcript_id "mikado.21G1426.2"; ID "mikado.21G1426.2.CDS9";
21	Mikado_loci	CDS	50433536	50433608	.	+	1	gene_id "ENSSTUG00000041830"; transcript_id "mikado.21G1426.2"; ID "mikado.21G1426.2.CDS10";
21	Mikado_loci	CDS	50438132	50438248	.	+	0	gene_id "ENSSTUG00000041830"; transcript_id "mikado.21G1426.2"; ID "mikado.21G1426.2.CDS11";
21	Mikado_loci	five_prime_utr	50403341	50403443	.	+	.	gene_id "ENSSTUG00000041830"; transcript_id "mikado.21G1426.2"; ID "mikado.21G1426.2.five_prime_UTR1";
21	Mikado_loci	three_prime_utr	50438249	50438814	.	+	.	gene_id "ENSSTUG00000041830"; transcript_id "mikado.21G1426.2"; ID "mikado.21G1426.2.three_prime_UTR1";
21	Mikado_loci	three_prime_utr	50438904	50439503	.	+	.	gene_id "ENSSTUG00000041830"; transcript_id "mikado.21G1426.2"; ID "mikado.21G1426.2.three_prime_UTR2";
21	Mikado_loci	transcript	50724127	50731695	14	-	.	gene_id "ENSSTUG00000002833"; transcript_id "mikado.21G1435.2"; ID "mikado.21G1435.2";
21	Mikado_loci	exon	50724127	50724935	.	-	.	gene_id "ENSSTUG00000002833"; transcript_id "mikado.21G1435.2"; ID "mikado.21G1435.2.exon1";
21	Mikado_loci	exon	50725460	50725708	.	-	.	gene_id "ENSSTUG00000002833"; transcript_id "mikado.21G1435.2"; ID "mikado.21G1435.2.exon2";
21	Mikado_loci	exon	50726900	50726995	.	-	.	gene_id "ENSSTUG00000002833"; transcript_id "mikado.21G1435.2"; ID "mikado.21G1435.2.exon3";
21	Mikado_loci	exon	50727452	50727592	.	-	.	gene_id "ENSSTUG00000002833"; transcript_id "mikado.21G1435.2"; ID "mikado.21G1435.2.exon4";
21	Mikado_loci	exon	50728302	50728410	.	-	.	gene_id "ENSSTUG00000002833"; transcript_id "mikado.21G1435.2"; ID "mikado.21G1435.2.exon5";
21	Mikado_loci	exon	50728625	50728755	.	-	.	gene_id "ENSSTUG00000002833"; transcript_id "mikado.21G1435.2"; ID "mikado.21G1435.2.exon6";
21	Mikado_loci	exon	50731670	50731695	.	-	.	gene_id "ENSSTUG00000002833"; transcript_id "mikado.21G1435.2"; ID "mikado.21G1435.2.exon7";
21	Mikado_loci	CDS	50724864	50724935	.	-	0	gene_id "ENSSTUG00000002833"; transcript_id "mikado.21G1435.2"; ID "mikado.21G1435.2.CDS1";
21	Mikado_loci	CDS	50725460	50725708	.	-	0	gene_id "ENSSTUG00000002833"; transcript_id "mikado.21G1435.2"; ID "mikado.21G1435.2.CDS2";
21	Mikado_loci	CDS	50726900	50726995	.	-	0	gene_id "ENSSTUG00000002833"; transcript_id "mikado.21G1435.2"; ID "mikado.21G1435.2.CDS3";
21	Mikado_loci	CDS	50727452	50727592	.	-	0	gene_id "ENSSTUG00000002833"; transcript_id "mikado.21G1435.2"; ID "mikado.21G1435.2.CDS4";
21	Mikado_loci	CDS	50728302	50728410	.	-	1	gene_id "ENSSTUG00000002833"; transcript_id "mikado.21G1435.2"; ID "mikado.21G1435.2.CDS5";
21	Mikado_loci	CDS	50728625	50728656	.	-	0	gene_id "ENSSTUG00000002833"; transcript_id "mikado.21G1435.2"; ID "mikado.21G1435.2.CDS6";
21	Mikado_loci	five_prime_utr	50728657	50728755	.	-	.	gene_id "ENSSTUG00000002833"; transcript_id "mikado.21G1435.2"; ID "mikado.21G1435.2.five_prime_UTR1";
21	Mikado_loci	five_prime_utr	50731670	50731695	.	-	.	gene_id "ENSSTUG00000002833"; transcript_id "mikado.21G1435.2"; ID "mikado.21G1435.2.five_prime_UTR2";
21	Mikado_loci	three_prime_utr	50724127	50724863	.	-	.	gene_id "ENSSTUG00000002833"; transcript_id "mikado.21G1435.2"; ID "mikado.21G1435.2.three_prime_UTR1";
21	Mikado_loci	transcript	51015433	51102517	14	+	.	gene_id "ENSSTUG00000006517"; transcript_id "mikado.21G1438.6"; ID "mikado.21G1438.6";
21	Mikado_loci	exon	51015433	51015706	.	+	.	gene_id "ENSSTUG00000006517"; transcript_id "mikado.21G1438.6"; ID "mikado.21G1438.6.exon1";
21	Mikado_loci	exon	51057768	51058622	.	+	.	gene_id "ENSSTUG00000006517"; transcript_id "mikado.21G1438.6"; ID "mikado.21G1438.6.exon2";
21	Mikado_loci	exon	51072400	51072469	.	+	.	gene_id "ENSSTUG00000006517"; transcript_id "mikado.21G1438.6"; ID "mikado.21G1438.6.exon3";
21	Mikado_loci	exon	51079714	51079862	.	+	.	gene_id "ENSSTUG00000006517"; transcript_id "mikado.21G1438.6"; ID "mikado.21G1438.6.exon4";
21	Mikado_loci	exon	51084743	51084977	.	+	.	gene_id "ENSSTUG00000006517"; transcript_id "mikado.21G1438.6"; ID "mikado.21G1438.6.exon5";
21	Mikado_loci	exon	51086552	51086637	.	+	.	gene_id "ENSSTUG00000006517"; transcript_id "mikado.21G1438.6"; ID "mikado.21G1438.6.exon6";
21	Mikado_loci	exon	51088560	51088644	.	+	.	gene_id "ENSSTUG00000006517"; transcript_id "mikado.21G1438.6"; ID "mikado.21G1438.6.exon7";
21	Mikado_loci	exon	51090572	51090720	.	+	.	gene_id "ENSSTUG00000006517"; transcript_id "mikado.21G1438.6"; ID "mikado.21G1438.6.exon8";
21	Mikado_loci	exon	51094180	51094263	.	+	.	gene_id "ENSSTUG00000006517"; transcript_id "mikado.21G1438.6"; ID "mikado.21G1438.6.exon9";
21	Mikado_loci	exon	51100818	51100924	.	+	.	gene_id "ENSSTUG00000006517"; transcript_id "mikado.21G1438.6"; ID "mikado.21G1438.6.exon10";
21	Mikado_loci	exon	51101301	51101375	.	+	.	gene_id "ENSSTUG00000006517"; transcript_id "mikado.21G1438.6"; ID "mikado.21G1438.6.exon11";
21	Mikado_loci	exon	51101680	51102517	.	+	.	gene_id "ENSSTUG00000006517"; transcript_id "mikado.21G1438.6"; ID "mikado.21G1438.6.exon12";
21	Mikado_loci	CDS	51058371	51058622	.	+	0	gene_id "ENSSTUG00000006517"; transcript_id "mikado.21G1438.6"; ID "mikado.21G1438.6.CDS1";
21	Mikado_loci	CDS	51072400	51072469	.	+	0	gene_id "ENSSTUG00000006517"; transcript_id "mikado.21G1438.6"; ID "mikado.21G1438.6.CDS2";
21	Mikado_loci	CDS	51079714	51079862	.	+	2	gene_id "ENSSTUG00000006517"; transcript_id "mikado.21G1438.6"; ID "mikado.21G1438.6.CDS3";
21	Mikado_loci	CDS	51084743	51084977	.	+	0	gene_id "ENSSTUG00000006517"; transcript_id "mikado.21G1438.6"; ID "mikado.21G1438.6.CDS4";
21	Mikado_loci	CDS	51086552	51086637	.	+	2	gene_id "ENSSTUG00000006517"; transcript_id "mikado.21G1438.6"; ID "mikado.21G1438.6.CDS5";
21	Mikado_loci	CDS	51088560	51088644	.	+	0	gene_id "ENSSTUG00000006517"; transcript_id "mikado.21G1438.6"; ID "mikado.21G1438.6.CDS6";
21	Mikado_loci	CDS	51090572	51090720	.	+	2	gene_id "ENSSTUG00000006517"; transcript_id "mikado.21G1438.6"; ID "mikado.21G1438.6.CDS7";
21	Mikado_loci	CDS	51094180	51094263	.	+	0	gene_id "ENSSTUG00000006517"; transcript_id "mikado.21G1438.6"; ID "mikado.21G1438.6.CDS8";
21	Mikado_loci	CDS	51100818	51100924	.	+	0	gene_id "ENSSTUG00000006517"; transcript_id "mikado.21G1438.6"; ID "mikado.21G1438.6.CDS9";
21	Mikado_loci	CDS	51101301	51101352	.	+	1	gene_id "ENSSTUG00000006517"; transcript_id "mikado.21G1438.6"; ID "mikado.21G1438.6.CDS10";
21	Mikado_loci	five_prime_utr	51015433	51015706	.	+	.	gene_id "ENSSTUG00000006517"; transcript_id "mikado.21G1438.6"; ID "mikado.21G1438.6.five_prime_UTR1";
21	Mikado_loci	five_prime_utr	51057768	51058370	.	+	.	gene_id "ENSSTUG00000006517"; transcript_id "mikado.21G1438.6"; ID "mikado.21G1438.6.five_prime_UTR2";
21	Mikado_loci	three_prime_utr	51101353	51101375	.	+	.	gene_id "ENSSTUG00000006517"; transcript_id "mikado.21G1438.6"; ID "mikado.21G1438.6.three_prime_UTR1";
21	Mikado_loci	three_prime_utr	51101680	51102517	.	+	.	gene_id "ENSSTUG00000006517"; transcript_id "mikado.21G1438.6"; ID "mikado.21G1438.6.three_prime_UTR2";
21	Mikado_loci	transcript	51625643	51641487	22	+	.	gene_id "ENSSTUG00000007152"; transcript_id "mikado.21G1445.2"; ID "mikado.21G1445.2";
21	Mikado_loci	exon	51625643	51625778	.	+	.	gene_id "ENSSTUG00000007152"; transcript_id "mikado.21G1445.2"; ID "mikado.21G1445.2.exon1";
21	Mikado_loci	exon	51628650	51628812	.	+	.	gene_id "ENSSTUG00000007152"; transcript_id "mikado.21G1445.2"; ID "mikado.21G1445.2.exon2";
21	Mikado_loci	exon	51629031	51629160	.	+	.	gene_id "ENSSTUG00000007152"; transcript_id "mikado.21G1445.2"; ID "mikado.21G1445.2.exon3";
21	Mikado_loci	exon	51629946	51630096	.	+	.	gene_id "ENSSTUG00000007152"; transcript_id "mikado.21G1445.2"; ID "mikado.21G1445.2.exon4";
21	Mikado_loci	exon	51635077	51635257	.	+	.	gene_id "ENSSTUG00000007152"; transcript_id "mikado.21G1445.2"; ID "mikado.21G1445.2.exon5";
21	Mikado_loci	exon	51635532	51635650	.	+	.	gene_id "ENSSTUG00000007152"; transcript_id "mikado.21G1445.2"; ID "mikado.21G1445.2.exon6";
21	Mikado_loci	exon	51635744	51635870	.	+	.	gene_id "ENSSTUG00000007152"; transcript_id "mikado.21G1445.2"; ID "mikado.21G1445.2.exon7";
21	Mikado_loci	exon	51637856	51637918	.	+	.	gene_id "ENSSTUG00000007152"; transcript_id "mikado.21G1445.2"; ID "mikado.21G1445.2.exon8";
21	Mikado_loci	exon	51639517	51639622	.	+	.	gene_id "ENSSTUG00000007152"; transcript_id "mikado.21G1445.2"; ID "mikado.21G1445.2.exon9";
21	Mikado_loci	exon	51641088	51641487	.	+	.	gene_id "ENSSTUG00000007152"; transcript_id "mikado.21G1445.2"; ID "mikado.21G1445.2.exon10";
21	Mikado_loci	CDS	51628667	51628812	.	+	0	gene_id "ENSSTUG00000007152"; transcript_id "mikado.21G1445.2"; ID "mikado.21G1445.2.CDS1";
21	Mikado_loci	CDS	51629031	51629160	.	+	1	gene_id "ENSSTUG00000007152"; transcript_id "mikado.21G1445.2"; ID "mikado.21G1445.2.CDS2";
21	Mikado_loci	CDS	51629946	51630096	.	+	0	gene_id "ENSSTUG00000007152"; transcript_id "mikado.21G1445.2"; ID "mikado.21G1445.2.CDS3";
21	Mikado_loci	CDS	51635077	51635257	.	+	2	gene_id "ENSSTUG00000007152"; transcript_id "mikado.21G1445.2"; ID "mikado.21G1445.2.CDS4";
21	Mikado_loci	CDS	51635532	51635650	.	+	1	gene_id "ENSSTUG00000007152"; transcript_id "mikado.21G1445.2"; ID "mikado.21G1445.2.CDS5";
21	Mikado_loci	CDS	51635744	51635870	.	+	2	gene_id "ENSSTUG00000007152"; transcript_id "mikado.21G1445.2"; ID "mikado.21G1445.2.CDS6";
21	Mikado_loci	CDS	51637856	51637918	.	+	1	gene_id "ENSSTUG00000007152"; transcript_id "mikado.21G1445.2"; ID "mikado.21G1445.2.CDS7";
21	Mikado_loci	CDS	51639517	51639622	.	+	1	gene_id "ENSSTUG00000007152"; transcript_id "mikado.21G1445.2"; ID "mikado.21G1445.2.CDS8";
21	Mikado_loci	CDS	51641088	51641177	.	+	0	gene_id "ENSSTUG00000007152"; transcript_id "mikado.21G1445.2"; ID "mikado.21G1445.2.CDS9";
21	Mikado_loci	five_prime_utr	51625643	51625778	.	+	.	gene_id "ENSSTUG00000007152"; transcript_id "mikado.21G1445.2"; ID "mikado.21G1445.2.five_prime_UTR1";
21	Mikado_loci	five_prime_utr	51628650	51628666	.	+	.	gene_id "ENSSTUG00000007152"; transcript_id "mikado.21G1445.2"; ID "mikado.21G1445.2.five_prime_UTR2";
21	Mikado_loci	three_prime_utr	51641178	51641487	.	+	.	gene_id "ENSSTUG00000007152"; transcript_id "mikado.21G1445.2"; ID "mikado.21G1445.2.three_prime_UTR1";
21	Mikado_loci	transcript	51625643	51641487	15	+	.	gene_id "ENSSTUG00000007152"; transcript_id "mikado.21G1445.3"; ID "mikado.21G1445.3";
21	Mikado_loci	exon	51625643	51625778	.	+	.	gene_id "ENSSTUG00000007152"; transcript_id "mikado.21G1445.3"; ID "mikado.21G1445.3.exon1";
21	Mikado_loci	exon	51628650	51628812	.	+	.	gene_id "ENSSTUG00000007152"; transcript_id "mikado.21G1445.3"; ID "mikado.21G1445.3.exon2";
21	Mikado_loci	exon	51629031	51629160	.	+	.	gene_id "ENSSTUG00000007152"; transcript_id "mikado.21G1445.3"; ID "mikado.21G1445.3.exon3";
21	Mikado_loci	exon	51629946	51630096	.	+	.	gene_id "ENSSTUG00000007152"; transcript_id "mikado.21G1445.3"; ID "mikado.21G1445.3.exon4";
21	Mikado_loci	exon	51635077	51635257	.	+	.	gene_id "ENSSTUG00000007152"; transcript_id "mikado.21G1445.3"; ID "mikado.21G1445.3.exon5";
21	Mikado_loci	exon	51635532	51635650	.	+	.	gene_id "ENSSTUG00000007152"; transcript_id "mikado.21G1445.3"; ID "mikado.21G1445.3.exon6";
21	Mikado_loci	exon	51635744	51635870	.	+	.	gene_id "ENSSTUG00000007152"; transcript_id "mikado.21G1445.3"; ID "mikado.21G1445.3.exon7";
21	Mikado_loci	exon	51639517	51639622	.	+	.	gene_id "ENSSTUG00000007152"; transcript_id "mikado.21G1445.3"; ID "mikado.21G1445.3.exon8";
21	Mikado_loci	exon	51641088	51641487	.	+	.	gene_id "ENSSTUG00000007152"; transcript_id "mikado.21G1445.3"; ID "mikado.21G1445.3.exon9";
21	Mikado_loci	CDS	51628667	51628812	.	+	0	gene_id "ENSSTUG00000007152"; transcript_id "mikado.21G1445.3"; ID "mikado.21G1445.3.CDS1";
21	Mikado_loci	CDS	51629031	51629160	.	+	1	gene_id "ENSSTUG00000007152"; transcript_id "mikado.21G1445.3"; ID "mikado.21G1445.3.CDS2";
21	Mikado_loci	CDS	51629946	51630096	.	+	0	gene_id "ENSSTUG00000007152"; transcript_id "mikado.21G1445.3"; ID "mikado.21G1445.3.CDS3";
21	Mikado_loci	CDS	51635077	51635257	.	+	2	gene_id "ENSSTUG00000007152"; transcript_id "mikado.21G1445.3"; ID "mikado.21G1445.3.CDS4";
21	Mikado_loci	CDS	51635532	51635650	.	+	1	gene_id "ENSSTUG00000007152"; transcript_id "mikado.21G1445.3"; ID "mikado.21G1445.3.CDS5";
21	Mikado_loci	CDS	51635744	51635870	.	+	2	gene_id "ENSSTUG00000007152"; transcript_id "mikado.21G1445.3"; ID "mikado.21G1445.3.CDS6";
21	Mikado_loci	CDS	51639517	51639622	.	+	1	gene_id "ENSSTUG00000007152"; transcript_id "mikado.21G1445.3"; ID "mikado.21G1445.3.CDS7";
21	Mikado_loci	CDS	51641088	51641177	.	+	0	gene_id "ENSSTUG00000007152"; transcript_id "mikado.21G1445.3"; ID "mikado.21G1445.3.CDS8";
21	Mikado_loci	five_prime_utr	51625643	51625778	.	+	.	gene_id "ENSSTUG00000007152"; transcript_id "mikado.21G1445.3"; ID "mikado.21G1445.3.five_prime_UTR1";
21	Mikado_loci	five_prime_utr	51628650	51628666	.	+	.	gene_id "ENSSTUG00000007152"; transcript_id "mikado.21G1445.3"; ID "mikado.21G1445.3.five_prime_UTR2";
21	Mikado_loci	three_prime_utr	51641178	51641487	.	+	.	gene_id "ENSSTUG00000007152"; transcript_id "mikado.21G1445.3"; ID "mikado.21G1445.3.three_prime_UTR1";
21	Mikado_loci	transcript	51686025	51701475	11	+	.	gene_id "ENSSTUG00000007212"; transcript_id "mikado.21G1447.2"; ID "mikado.21G1447.2";
21	Mikado_loci	exon	51686025	51686400	.	+	.	gene_id "ENSSTUG00000007212"; transcript_id "mikado.21G1447.2"; ID "mikado.21G1447.2.exon1";
21	Mikado_loci	exon	51694096	51694229	.	+	.	gene_id "ENSSTUG00000007212"; transcript_id "mikado.21G1447.2"; ID "mikado.21G1447.2.exon2";
21	Mikado_loci	exon	51694487	51694652	.	+	.	gene_id "ENSSTUG00000007212"; transcript_id "mikado.21G1447.2"; ID "mikado.21G1447.2.exon3";
21	Mikado_loci	exon	51694791	51694872	.	+	.	gene_id "ENSSTUG00000007212"; transcript_id "mikado.21G1447.2"; ID "mikado.21G1447.2.exon4";
21	Mikado_loci	exon	51697044	51697140	.	+	.	gene_id "ENSSTUG00000007212"; transcript_id "mikado.21G1447.2"; ID "mikado.21G1447.2.exon5";
21	Mikado_loci	exon	51698243	51698353	.	+	.	gene_id "ENSSTUG00000007212"; transcript_id "mikado.21G1447.2"; ID "mikado.21G1447.2.exon6";
21	Mikado_loci	exon	51700698	51700823	.	+	.	gene_id "ENSSTUG00000007212"; transcript_id "mikado.21G1447.2"; ID "mikado.21G1447.2.exon7";
21	Mikado_loci	exon	51700906	51701475	.	+	.	gene_id "ENSSTUG00000007212"; transcript_id "mikado.21G1447.2"; ID "mikado.21G1447.2.exon8";
21	Mikado_loci	CDS	51686289	51686400	.	+	0	gene_id "ENSSTUG00000007212"; transcript_id "mikado.21G1447.2"; ID "mikado.21G1447.2.CDS1";
21	Mikado_loci	CDS	51694096	51694229	.	+	2	gene_id "ENSSTUG00000007212"; transcript_id "mikado.21G1447.2"; ID "mikado.21G1447.2.CDS2";
21	Mikado_loci	CDS	51694487	51694652	.	+	0	gene_id "ENSSTUG00000007212"; transcript_id "mikado.21G1447.2"; ID "mikado.21G1447.2.CDS3";
21	Mikado_loci	CDS	51694791	51694872	.	+	2	gene_id "ENSSTUG00000007212"; transcript_id "mikado.21G1447.2"; ID "mikado.21G1447.2.CDS4";
21	Mikado_loci	CDS	51697044	51697140	.	+	1	gene_id "ENSSTUG00000007212"; transcript_id "mikado.21G1447.2"; ID "mikado.21G1447.2.CDS5";
21	Mikado_loci	CDS	51698243	51698353	.	+	0	gene_id "ENSSTUG00000007212"; transcript_id "mikado.21G1447.2"; ID "mikado.21G1447.2.CDS6";
21	Mikado_loci	CDS	51700698	51700775	.	+	0	gene_id "ENSSTUG00000007212"; transcript_id "mikado.21G1447.2"; ID "mikado.21G1447.2.CDS7";
21	Mikado_loci	five_prime_utr	51686025	51686288	.	+	.	gene_id "ENSSTUG00000007212"; transcript_id "mikado.21G1447.2"; ID "mikado.21G1447.2.five_prime_UTR1";
21	Mikado_loci	three_prime_utr	51700776	51700823	.	+	.	gene_id "ENSSTUG00000007212"; transcript_id "mikado.21G1447.2"; ID "mikado.21G1447.2.three_prime_UTR1";
21	Mikado_loci	three_prime_utr	51700906	51701475	.	+	.	gene_id "ENSSTUG00000007212"; transcript_id "mikado.21G1447.2"; ID "mikado.21G1447.2.three_prime_UTR2";
21	Mikado_loci	transcript	51737261	51754643	20	+	.	gene_id "ENSSTUG00000007272"; transcript_id "mikado.21G1450.2"; ID "mikado.21G1450.2";
21	Mikado_loci	exon	51737261	51737602	.	+	.	gene_id "ENSSTUG00000007272"; transcript_id "mikado.21G1450.2"; ID "mikado.21G1450.2.exon1";
21	Mikado_loci	exon	51737702	51737761	.	+	.	gene_id "ENSSTUG00000007272"; transcript_id "mikado.21G1450.2"; ID "mikado.21G1450.2.exon2";
21	Mikado_loci	exon	51753481	51754643	.	+	.	gene_id "ENSSTUG00000007272"; transcript_id "mikado.21G1450.2"; ID "mikado.21G1450.2.exon3";
21	Mikado_loci	CDS	51737503	51737602	.	+	0	gene_id "ENSSTUG00000007272"; transcript_id "mikado.21G1450.2"; ID "mikado.21G1450.2.CDS1";
21	Mikado_loci	CDS	51737702	51737761	.	+	2	gene_id "ENSSTUG00000007272"; transcript_id "mikado.21G1450.2"; ID "mikado.21G1450.2.CDS2";
21	Mikado_loci	CDS	51753481	51754466	.	+	2	gene_id "ENSSTUG00000007272"; transcript_id "mikado.21G1450.2"; ID "mikado.21G1450.2.CDS3";
21	Mikado_loci	five_prime_utr	51737261	51737502	.	+	.	gene_id "ENSSTUG00000007272"; transcript_id "mikado.21G1450.2"; ID "mikado.21G1450.2.five_prime_UTR1";
21	Mikado_loci	three_prime_utr	51754467	51754643	.	+	.	gene_id "ENSSTUG00000007272"; transcript_id "mikado.21G1450.2"; ID "mikado.21G1450.2.three_prime_UTR1";
21	Mikado_loci	transcript	51741813	51754643	13	+	.	gene_id "ENSSTUG00000007272"; transcript_id "mikado.21G1450.3"; ID "mikado.21G1450.3";
21	Mikado_loci	exon	51741813	51742127	.	+	.	gene_id "ENSSTUG00000007272"; transcript_id "mikado.21G1450.3"; ID "mikado.21G1450.3.exon1";
21	Mikado_loci	exon	51753481	51754643	.	+	.	gene_id "ENSSTUG00000007272"; transcript_id "mikado.21G1450.3"; ID "mikado.21G1450.3.exon2";
21	Mikado_loci	CDS	51753615	51754466	.	+	0	gene_id "ENSSTUG00000007272"; transcript_id "mikado.21G1450.3"; ID "mikado.21G1450.3.CDS1";
21	Mikado_loci	five_prime_utr	51741813	51742127	.	+	.	gene_id "ENSSTUG00000007272"; transcript_id "mikado.21G1450.3"; ID "mikado.21G1450.3.five_prime_UTR1";
21	Mikado_loci	five_prime_utr	51753481	51753614	.	+	.	gene_id "ENSSTUG00000007272"; transcript_id "mikado.21G1450.3"; ID "mikado.21G1450.3.five_prime_UTR2";
21	Mikado_loci	three_prime_utr	51754467	51754643	.	+	.	gene_id "ENSSTUG00000007272"; transcript_id "mikado.21G1450.3"; ID "mikado.21G1450.3.three_prime_UTR1";
21	Mikado_loci	transcript	50745707	50750913	20	-	.	gene_id "ENSSTUG00000004036"; transcript_id "mikado.21G1451.4"; ID "mikado.21G1451.4";
21	Mikado_loci	exon	50745707	50745862	.	-	.	gene_id "ENSSTUG00000004036"; transcript_id "mikado.21G1451.4"; ID "mikado.21G1451.4.exon1";
21	Mikado_loci	exon	50746419	50746568	.	-	.	gene_id "ENSSTUG00000004036"; transcript_id "mikado.21G1451.4"; ID "mikado.21G1451.4.exon2";
21	Mikado_loci	exon	50748197	50748372	.	-	.	gene_id "ENSSTUG00000004036"; transcript_id "mikado.21G1451.4"; ID "mikado.21G1451.4.exon3";
21	Mikado_loci	exon	50748984	50749083	.	-	.	gene_id "ENSSTUG00000004036"; transcript_id "mikado.21G1451.4"; ID "mikado.21G1451.4.exon4";
21	Mikado_loci	exon	50749380	50749486	.	-	.	gene_id "ENSSTUG00000004036"; transcript_id "mikado.21G1451.4"; ID "mikado.21G1451.4.exon5";
21	Mikado_loci	exon	50750486	50750913	.	-	.	gene_id "ENSSTUG00000004036"; transcript_id "mikado.21G1451.4"; ID "mikado.21G1451.4.exon6";
21	Mikado_loci	CDS	50745782	50745862	.	-	0	gene_id "ENSSTUG00000004036"; transcript_id "mikado.21G1451.4"; ID "mikado.21G1451.4.CDS1";
21	Mikado_loci	CDS	50746419	50746568	.	-	0	gene_id "ENSSTUG00000004036"; transcript_id "mikado.21G1451.4"; ID "mikado.21G1451.4.CDS2";
21	Mikado_loci	CDS	50748197	50748372	.	-	2	gene_id "ENSSTUG00000004036"; transcript_id "mikado.21G1451.4"; ID "mikado.21G1451.4.CDS3";
21	Mikado_loci	CDS	50748984	50749083	.	-	0	gene_id "ENSSTUG00000004036"; transcript_id "mikado.21G1451.4"; ID "mikado.21G1451.4.CDS4";
21	Mikado_loci	CDS	50749380	50749486	.	-	2	gene_id "ENSSTUG00000004036"; transcript_id "mikado.21G1451.4"; ID "mikado.21G1451.4.CDS5";
21	Mikado_loci	CDS	50750486	50750489	.	-	0	gene_id "ENSSTUG00000004036"; transcript_id "mikado.21G1451.4"; ID "mikado.21G1451.4.CDS6";
21	Mikado_loci	five_prime_utr	50750490	50750913	.	-	.	gene_id "ENSSTUG00000004036"; transcript_id "mikado.21G1451.4"; ID "mikado.21G1451.4.five_prime_UTR1";
21	Mikado_loci	three_prime_utr	50745707	50745781	.	-	.	gene_id "ENSSTUG00000004036"; transcript_id "mikado.21G1451.4"; ID "mikado.21G1451.4.three_prime_UTR1";
21	Mikado_loci	transcript	50849097	50878742	18	-	.	gene_id "ENSSTUG00000004812"; transcript_id "mikado.21G1458.3"; ID "mikado.21G1458.3";
21	Mikado_loci	exon	50849097	50849711	.	-	.	gene_id "ENSSTUG00000004812"; transcript_id "mikado.21G1458.3"; ID "mikado.21G1458.3.exon1";
21	Mikado_loci	exon	50851148	50851308	.	-	.	gene_id "ENSSTUG00000004812"; transcript_id "mikado.21G1458.3"; ID "mikado.21G1458.3.exon2";
21	Mikado_loci	exon	50852328	50852428	.	-	.	gene_id "ENSSTUG00000004812"; transcript_id "mikado.21G1458.3"; ID "mikado.21G1458.3.exon3";
21	Mikado_loci	exon	50852533	50852596	.	-	.	gene_id "ENSSTUG00000004812"; transcript_id "mikado.21G1458.3"; ID "mikado.21G1458.3.exon4";
21	Mikado_loci	exon	50855457	50855507	.	-	.	gene_id "ENSSTUG00000004812"; transcript_id "mikado.21G1458.3"; ID "mikado.21G1458.3.exon5";
21	Mikado_loci	exon	50855629	50855735	.	-	.	gene_id "ENSSTUG00000004812"; transcript_id "mikado.21G1458.3"; ID "mikado.21G1458.3.exon6";
21	Mikado_loci	exon	50858178	50858435	.	-	.	gene_id "ENSSTUG00000004812"; transcript_id "mikado.21G1458.3"; ID "mikado.21G1458.3.exon7";
21	Mikado_loci	exon	50860703	50860870	.	-	.	gene_id "ENSSTUG00000004812"; transcript_id "mikado.21G1458.3"; ID "mikado.21G1458.3.exon8";
21	Mikado_loci	exon	50861971	50862052	.	-	.	gene_id "ENSSTUG00000004812"; transcript_id "mikado.21G1458.3"; ID "mikado.21G1458.3.exon9";
21	Mikado_loci	exon	50862815	50862907	.	-	.	gene_id "ENSSTUG00000004812"; transcript_id "mikado.21G1458.3"; ID "mikado.21G1458.3.exon10";
21	Mikado_loci	exon	50864976	50865108	.	-	.	gene_id "ENSSTUG00000004812"; transcript_id "mikado.21G1458.3"; ID "mikado.21G1458.3.exon11";
21	Mikado_loci	exon	50865832	50865883	.	-	.	gene_id "ENSSTUG00000004812"; transcript_id "mikado.21G1458.3"; ID "mikado.21G1458.3.exon12";
21	Mikado_loci	exon	50865965	50866073	.	-	.	gene_id "ENSSTUG00000004812"; transcript_id "mikado.21G1458.3"; ID "mikado.21G1458.3.exon13";
21	Mikado_loci	exon	50868953	50869082	.	-	.	gene_id "ENSSTUG00000004812"; transcript_id "mikado.21G1458.3"; ID "mikado.21G1458.3.exon14";
21	Mikado_loci	exon	50871643	50871817	.	-	.	gene_id "ENSSTUG00000004812"; transcript_id "mikado.21G1458.3"; ID "mikado.21G1458.3.exon15";
21	Mikado_loci	exon	50872123	50872224	.	-	.	gene_id "ENSSTUG00000004812"; transcript_id "mikado.21G1458.3"; ID "mikado.21G1458.3.exon16";
21	Mikado_loci	exon	50872536	50872656	.	-	.	gene_id "ENSSTUG00000004812"; transcript_id "mikado.21G1458.3"; ID "mikado.21G1458.3.exon17";
21	Mikado_loci	exon	50878152	50878742	.	-	.	gene_id "ENSSTUG00000004812"; transcript_id "mikado.21G1458.3"; ID "mikado.21G1458.3.exon18";
21	Mikado_loci	CDS	50849648	50849711	.	-	1	gene_id "ENSSTUG00000004812"; transcript_id "mikado.21G1458.3"; ID "mikado.21G1458.3.CDS1";
21	Mikado_loci	CDS	50851148	50851308	.	-	0	gene_id "ENSSTUG00000004812"; transcript_id "mikado.21G1458.3"; ID "mikado.21G1458.3.CDS2";
21	Mikado_loci	CDS	50852328	50852428	.	-	2	gene_id "ENSSTUG00000004812"; transcript_id "mikado.21G1458.3"; ID "mikado.21G1458.3.CDS3";
21	Mikado_loci	CDS	50852533	50852596	.	-	0	gene_id "ENSSTUG00000004812"; transcript_id "mikado.21G1458.3"; ID "mikado.21G1458.3.CDS4";
21	Mikado_loci	CDS	50855457	50855507	.	-	0	gene_id "ENSSTUG00000004812"; transcript_id "mikado.21G1458.3"; ID "mikado.21G1458.3.CDS5";
21	Mikado_loci	CDS	50855629	50855735	.	-	2	gene_id "ENSSTUG00000004812"; transcript_id "mikado.21G1458.3"; ID "mikado.21G1458.3.CDS6";
21	Mikado_loci	CDS	50858178	50858435	.	-	2	gene_id "ENSSTUG00000004812"; transcript_id "mikado.21G1458.3"; ID "mikado.21G1458.3.CDS7";
21	Mikado_loci	CDS	50860703	50860870	.	-	2	gene_id "ENSSTUG00000004812"; transcript_id "mikado.21G1458.3"; ID "mikado.21G1458.3.CDS8";
21	Mikado_loci	CDS	50861971	50862052	.	-	0	gene_id "ENSSTUG00000004812"; transcript_id "mikado.21G1458.3"; ID "mikado.21G1458.3.CDS9";
21	Mikado_loci	CDS	50862815	50862907	.	-	0	gene_id "ENSSTUG00000004812"; transcript_id "mikado.21G1458.3"; ID "mikado.21G1458.3.CDS10";
21	Mikado_loci	CDS	50864976	50865108	.	-	1	gene_id "ENSSTUG00000004812"; transcript_id "mikado.21G1458.3"; ID "mikado.21G1458.3.CDS11";
21	Mikado_loci	CDS	50865832	50865883	.	-	2	gene_id "ENSSTUG00000004812"; transcript_id "mikado.21G1458.3"; ID "mikado.21G1458.3.CDS12";
21	Mikado_loci	CDS	50865965	50866073	.	-	0	gene_id "ENSSTUG00000004812"; transcript_id "mikado.21G1458.3"; ID "mikado.21G1458.3.CDS13";
21	Mikado_loci	CDS	50868953	50869082	.	-	1	gene_id "ENSSTUG00000004812"; transcript_id "mikado.21G1458.3"; ID "mikado.21G1458.3.CDS14";
21	Mikado_loci	CDS	50871643	50871817	.	-	2	gene_id "ENSSTUG00000004812"; transcript_id "mikado.21G1458.3"; ID "mikado.21G1458.3.CDS15";
21	Mikado_loci	CDS	50872123	50872224	.	-	2	gene_id "ENSSTUG00000004812"; transcript_id "mikado.21G1458.3"; ID "mikado.21G1458.3.CDS16";
21	Mikado_loci	CDS	50872536	50872656	.	-	0	gene_id "ENSSTUG00000004812"; transcript_id "mikado.21G1458.3"; ID "mikado.21G1458.3.CDS17";
21	Mikado_loci	CDS	50878152	50878190	.	-	0	gene_id "ENSSTUG00000004812"; transcript_id "mikado.21G1458.3"; ID "mikado.21G1458.3.CDS18";
21	Mikado_loci	five_prime_utr	50878191	50878742	.	-	.	gene_id "ENSSTUG00000004812"; transcript_id "mikado.21G1458.3"; ID "mikado.21G1458.3.five_prime_UTR1";
21	Mikado_loci	three_prime_utr	50849097	50849647	.	-	.	gene_id "ENSSTUG00000004812"; transcript_id "mikado.21G1458.3"; ID "mikado.21G1458.3.three_prime_UTR1";
21	Mikado_loci	transcript	50900315	50922644	21	-	.	gene_id "ENSSTUG00000005728"; transcript_id "mikado.21G1460.2"; ID "mikado.21G1460.2";
21	Mikado_loci	exon	50900315	50903236	.	-	.	gene_id "ENSSTUG00000005728"; transcript_id "mikado.21G1460.2"; ID "mikado.21G1460.2.exon1";
21	Mikado_loci	exon	50904867	50904955	.	-	.	gene_id "ENSSTUG00000005728"; transcript_id "mikado.21G1460.2"; ID "mikado.21G1460.2.exon2";
21	Mikado_loci	exon	50908949	50909131	.	-	.	gene_id "ENSSTUG00000005728"; transcript_id "mikado.21G1460.2"; ID "mikado.21G1460.2.exon3";
21	Mikado_loci	exon	50909310	50909476	.	-	.	gene_id "ENSSTUG00000005728"; transcript_id "mikado.21G1460.2"; ID "mikado.21G1460.2.exon4";
21	Mikado_loci	exon	50909647	50909763	.	-	.	gene_id "ENSSTUG00000005728"; transcript_id "mikado.21G1460.2"; ID "mikado.21G1460.2.exon5";
21	Mikado_loci	exon	50912023	50912110	.	-	.	gene_id "ENSSTUG00000005728"; transcript_id "mikado.21G1460.2"; ID "mikado.21G1460.2.exon6";
21	Mikado_loci	exon	50913398	50913478	.	-	.	gene_id "ENSSTUG00000005728"; transcript_id "mikado.21G1460.2"; ID "mikado.21G1460.2.exon7";
21	Mikado_loci	exon	50915373	50915539	.	-	.	gene_id "ENSSTUG00000005728"; transcript_id "mikado.21G1460.2"; ID "mikado.21G1460.2.exon8";
21	Mikado_loci	exon	50916484	50916540	.	-	.	gene_id "ENSSTUG00000005728"; transcript_id "mikado.21G1460.2"; ID "mikado.21G1460.2.exon9";
21	Mikado_loci	exon	50922518	50922644	.	-	.	gene_id "ENSSTUG00000005728"; transcript_id "mikado.21G1460.2"; ID "mikado.21G1460.2.exon10";
21	Mikado_loci	CDS	50903233	50903236	.	-	1	gene_id "ENSSTUG00000005728"; transcript_id "mikado.21G1460.2"; ID "mikado.21G1460.2.CDS1";
21	Mikado_loci	CDS	50904867	50904955	.	-	0	gene_id "ENSSTUG00000005728"; transcript_id "mikado.21G1460.2"; ID "mikado.21G1460.2.CDS2";
21	Mikado_loci	CDS	50908949	50909131	.	-	0	gene_id "ENSSTUG00000005728"; transcript_id "mikado.21G1460.2"; ID "mikado.21G1460.2.CDS3";
21	Mikado_loci	CDS	50909310	50909476	.	-	2	gene_id "ENSSTUG00000005728"; transcript_id "mikado.21G1460.2"; ID "mikado.21G1460.2.CDS4";
21	Mikado_loci	CDS	50909647	50909763	.	-	2	gene_id "ENSSTUG00000005728"; transcript_id "mikado.21G1460.2"; ID "mikado.21G1460.2.CDS5";
21	Mikado_loci	CDS	50912023	50912110	.	-	0	gene_id "ENSSTUG00000005728"; transcript_id "mikado.21G1460.2"; ID "mikado.21G1460.2.CDS6";
21	Mikado_loci	CDS	50913398	50913478	.	-	0	gene_id "ENSSTUG00000005728"; transcript_id "mikado.21G1460.2"; ID "mikado.21G1460.2.CDS7";
21	Mikado_loci	CDS	50915373	50915539	.	-	2	gene_id "ENSSTUG00000005728"; transcript_id "mikado.21G1460.2"; ID "mikado.21G1460.2.CDS8";
21	Mikado_loci	CDS	50916484	50916520	.	-	0	gene_id "ENSSTUG00000005728"; transcript_id "mikado.21G1460.2"; ID "mikado.21G1460.2.CDS9";
21	Mikado_loci	five_prime_utr	50916521	50916540	.	-	.	gene_id "ENSSTUG00000005728"; transcript_id "mikado.21G1460.2"; ID "mikado.21G1460.2.five_prime_UTR1";
21	Mikado_loci	five_prime_utr	50922518	50922644	.	-	.	gene_id "ENSSTUG00000005728"; transcript_id "mikado.21G1460.2"; ID "mikado.21G1460.2.five_prime_UTR2";
21	Mikado_loci	three_prime_utr	50900315	50903232	.	-	.	gene_id "ENSSTUG00000005728"; transcript_id "mikado.21G1460.2"; ID "mikado.21G1460.2.three_prime_UTR1";
21	Mikado_loci	transcript	51312492	51376284	22	-	.	gene_id "ENSSTUG00000007018"; transcript_id "mikado.21G1464.3"; ID "mikado.21G1464.3";
21	Mikado_loci	exon	51312492	51314648	.	-	.	gene_id "ENSSTUG00000007018"; transcript_id "mikado.21G1464.3"; ID "mikado.21G1464.3.exon1";
21	Mikado_loci	exon	51319579	51319690	.	-	.	gene_id "ENSSTUG00000007018"; transcript_id "mikado.21G1464.3"; ID "mikado.21G1464.3.exon2";
21	Mikado_loci	exon	51320344	51320451	.	-	.	gene_id "ENSSTUG00000007018"; transcript_id "mikado.21G1464.3"; ID "mikado.21G1464.3.exon3";
21	Mikado_loci	exon	51321893	51322003	.	-	.	gene_id "ENSSTUG00000007018"; transcript_id "mikado.21G1464.3"; ID "mikado.21G1464.3.exon4";
21	Mikado_loci	exon	51322893	51323039	.	-	.	gene_id "ENSSTUG00000007018"; transcript_id "mikado.21G1464.3"; ID "mikado.21G1464.3.exon5";
21	Mikado_loci	exon	51323895	51324082	.	-	.	gene_id "ENSSTUG00000007018"; transcript_id "mikado.21G1464.3"; ID "mikado.21G1464.3.exon6";
21	Mikado_loci	exon	51324354	51324516	.	-	.	gene_id "ENSSTUG00000007018"; transcript_id "mikado.21G1464.3"; ID "mikado.21G1464.3.exon7";
21	Mikado_loci	exon	51324938	51325042	.	-	.	gene_id "ENSSTUG00000007018"; transcript_id "mikado.21G1464.3"; ID "mikado.21G1464.3.exon8";
21	Mikado_loci	exon	51340650	51340765	.	-	.	gene_id "ENSSTUG00000007018"; transcript_id "mikado.21G1464.3"; ID "mikado.21G1464.3.exon9";
21	Mikado_loci	exon	51343074	51343241	.	-	.	gene_id "ENSSTUG00000007018"; transcript_id "mikado.21G1464.3"; ID "mikado.21G1464.3.exon10";
21	Mikado_loci	exon	51343941	51344055	.	-	.	gene_id "ENSSTUG00000007018"; transcript_id "mikado.21G1464.3"; ID "mikado.21G1464.3.exon11";
21	Mikado_loci	exon	51346823	51346951	.	-	.	gene_id "ENSSTUG00000007018"; transcript_id "mikado.21G1464.3"; ID "mikado.21G1464.3.exon12";
21	Mikado_loci	exon	51356035	51356165	.	-	.	gene_id "ENSSTUG00000007018"; transcript_id "mikado.21G1464.3"; ID "mikado.21G1464.3.exon13";
21	Mikado_loci	exon	51376015	51376284	.	-	.	gene_id "ENSSTUG00000007018"; transcript_id "mikado.21G1464.3"; ID "mikado.21G1464.3.exon14";
21	Mikado_loci	CDS	51313090	51314648	.	-	2	gene_id "ENSSTUG00000007018"; transcript_id "mikado.21G1464.3"; ID "mikado.21G1464.3.CDS1";
21	Mikado_loci	CDS	51319579	51319690	.	-	0	gene_id "ENSSTUG00000007018"; transcript_id "mikado.21G1464.3"; ID "mikado.21G1464.3.CDS2";
21	Mikado_loci	CDS	51320344	51320451	.	-	0	gene_id "ENSSTUG00000007018"; transcript_id "mikado.21G1464.3"; ID "mikado.21G1464.3.CDS3";
21	Mikado_loci	CDS	51321893	51322003	.	-	0	gene_id "ENSSTUG00000007018"; transcript_id "mikado.21G1464.3"; ID "mikado.21G1464.3.CDS4";
21	Mikado_loci	CDS	51322893	51323039	.	-	0	gene_id "ENSSTUG00000007018"; transcript_id "mikado.21G1464.3"; ID "mikado.21G1464.3.CDS5";
21	Mikado_loci	CDS	51323895	51324082	.	-	2	gene_id "ENSSTUG00000007018"; transcript_id "mikado.21G1464.3"; ID "mikado.21G1464.3.CDS6";
21	Mikado_loci	CDS	51324354	51324516	.	-	0	gene_id "ENSSTUG00000007018"; transcript_id "mikado.21G1464.3"; ID "mikado.21G1464.3.CDS7";
21	Mikado_loci	CDS	51324938	51325042	.	-	0	gene_id "ENSSTUG00000007018"; transcript_id "mikado.21G1464.3"; ID "mikado.21G1464.3.CDS8";
21	Mikado_loci	CDS	51340650	51340765	.	-	2	gene_id "ENSSTUG00000007018"; transcript_id "mikado.21G1464.3"; ID "mikado.21G1464.3.CDS9";
21	Mikado_loci	CDS	51343074	51343241	.	-	2	gene_id "ENSSTUG00000007018"; transcript_id "mikado.21G1464.3"; ID "mikado.21G1464.3.CDS10";
21	Mikado_loci	CDS	51343941	51344055	.	-	0	gene_id "ENSSTUG00000007018"; transcript_id "mikado.21G1464.3"; ID "mikado.21G1464.3.CDS11";
21	Mikado_loci	CDS	51346823	51346951	.	-	0	gene_id "ENSSTUG00000007018"; transcript_id "mikado.21G1464.3"; ID "mikado.21G1464.3.CDS12";
21	Mikado_loci	CDS	51356035	51356165	.	-	2	gene_id "ENSSTUG00000007018"; transcript_id "mikado.21G1464.3"; ID "mikado.21G1464.3.CDS13";
21	Mikado_loci	CDS	51376015	51376069	.	-	0	gene_id "ENSSTUG00000007018"; transcript_id "mikado.21G1464.3"; ID "mikado.21G1464.3.CDS14";
21	Mikado_loci	five_prime_utr	51376070	51376284	.	-	.	gene_id "ENSSTUG00000007018"; transcript_id "mikado.21G1464.3"; ID "mikado.21G1464.3.five_prime_UTR1";
21	Mikado_loci	three_prime_utr	51312492	51313089	.	-	.	gene_id "ENSSTUG00000007018"; transcript_id "mikado.21G1464.3"; ID "mikado.21G1464.3.three_prime_UTR1";
21	Mikado_loci	transcript	51643378	51664365	13	-	.	gene_id "ENSSTUG00000007173"; transcript_id "mikado.21G1466.2"; ID "mikado.21G1466.2";
21	Mikado_loci	exon	51643378	51644027	.	-	.	gene_id "ENSSTUG00000007173"; transcript_id "mikado.21G1466.2"; ID "mikado.21G1466.2.exon1";
21	Mikado_loci	exon	51644141	51644259	.	-	.	gene_id "ENSSTUG00000007173"; transcript_id "mikado.21G1466.2"; ID "mikado.21G1466.2.exon2";
21	Mikado_loci	exon	51644360	51644421	.	-	.	gene_id "ENSSTUG00000007173"; transcript_id "mikado.21G1466.2"; ID "mikado.21G1466.2.exon3";
21	Mikado_loci	exon	51645024	51645195	.	-	.	gene_id "ENSSTUG00000007173"; transcript_id "mikado.21G1466.2"; ID "mikado.21G1466.2.exon4";
21	Mikado_loci	exon	51645286	51645432	.	-	.	gene_id "ENSSTUG00000007173"; transcript_id "mikado.21G1466.2"; ID "mikado.21G1466.2.exon5";
21	Mikado_loci	exon	51648076	51648172	.	-	.	gene_id "ENSSTUG00000007173"; transcript_id "mikado.21G1466.2"; ID "mikado.21G1466.2.exon6";
21	Mikado_loci	exon	51648796	51648928	.	-	.	gene_id "ENSSTUG00000007173"; transcript_id "mikado.21G1466.2"; ID "mikado.21G1466.2.exon7";
21	Mikado_loci	exon	51649305	51649414	.	-	.	gene_id "ENSSTUG00000007173"; transcript_id "mikado.21G1466.2"; ID "mikado.21G1466.2.exon8";
21	Mikado_loci	exon	51649691	51649789	.	-	.	gene_id "ENSSTUG00000007173"; transcript_id "mikado.21G1466.2"; ID "mikado.21G1466.2.exon9";
21	Mikado_loci	exon	51653682	51653884	.	-	.	gene_id "ENSSTUG00000007173"; transcript_id "mikado.21G1466.2"; ID "mikado.21G1466.2.exon10";
21	Mikado_loci	exon	51656642	51656699	.	-	.	gene_id "ENSSTUG00000007173"; transcript_id "mikado.21G1466.2"; ID "mikado.21G1466.2.exon11";
21	Mikado_loci	exon	51656780	51656805	.	-	.	gene_id "ENSSTUG00000007173"; transcript_id "mikado.21G1466.2"; ID "mikado.21G1466.2.exon12";
21	Mikado_loci	exon	51658646	51658729	.	-	.	gene_id "ENSSTUG00000007173"; transcript_id "mikado.21G1466.2"; ID "mikado.21G1466.2.exon13";
21	Mikado_loci	exon	51661076	51661174	.	-	.	gene_id "ENSSTUG00000007173"; transcript_id "mikado.21G1466.2"; ID "mikado.21G1466.2.exon14";
21	Mikado_loci	exon	51661505	51661630	.	-	.	gene_id "ENSSTUG00000007173"; transcript_id "mikado.21G1466.2"; ID "mikado.21G1466.2.exon15";
21	Mikado_loci	exon	51663167	51664365	.	-	.	gene_id "ENSSTUG00000007173"; transcript_id "mikado.21G1466.2"; ID "mikado.21G1466.2.exon16";
21	Mikado_loci	CDS	51643947	51644027	.	-	0	gene_id "ENSSTUG00000007173"; transcript_id "mikado.21G1466.2"; ID "mikado.21G1466.2.CDS1";
21	Mikado_loci	CDS	51644141	51644259	.	-	2	gene_id "ENSSTUG00000007173"; transcript_id "mikado.21G1466.2"; ID "mikado.21G1466.2.CDS2";
21	Mikado_loci	CDS	51644360	51644421	.	-	1	gene_id "ENSSTUG00000007173"; transcript_id "mikado.21G1466.2"; ID "mikado.21G1466.2.CDS3";
21	Mikado_loci	CDS	51645024	51645195	.	-	2	gene_id "ENSSTUG00000007173"; transcript_id "mikado.21G1466.2"; ID "mikado.21G1466.2.CDS4";
21	Mikado_loci	CDS	51645286	51645432	.	-	2	gene_id "ENSSTUG00000007173"; transcript_id "mikado.21G1466.2"; ID "mikado.21G1466.2.CDS5";
21	Mikado_loci	CDS	51648076	51648172	.	-	0	gene_id "ENSSTUG00000007173"; transcript_id "mikado.21G1466.2"; ID "mikado.21G1466.2.CDS6";
21	Mikado_loci	CDS	51648796	51648928	.	-	1	gene_id "ENSSTUG00000007173"; transcript_id "mikado.21G1466.2"; ID "mikado.21G1466.2.CDS7";
21	Mikado_loci	CDS	51649305	51649414	.	-	0	gene_id "ENSSTUG00000007173"; transcript_id "mikado.21G1466.2"; ID "mikado.21G1466.2.CDS8";
21	Mikado_loci	CDS	51649691	51649789	.	-	0	gene_id "ENSSTUG00000007173"; transcript_id "mikado.21G1466.2"; ID "mikado.21G1466.2.CDS9";
21	Mikado_loci	CDS	51653682	51653884	.	-	2	gene_id "ENSSTUG00000007173"; transcript_id "mikado.21G1466.2"; ID "mikado.21G1466.2.CDS10";
21	Mikado_loci	CDS	51656642	51656699	.	-	0	gene_id "ENSSTUG00000007173"; transcript_id "mikado.21G1466.2"; ID "mikado.21G1466.2.CDS11";
21	Mikado_loci	CDS	51656780	51656805	.	-	2	gene_id "ENSSTUG00000007173"; transcript_id "mikado.21G1466.2"; ID "mikado.21G1466.2.CDS12";
21	Mikado_loci	CDS	51658646	51658729	.	-	2	gene_id "ENSSTUG00000007173"; transcript_id "mikado.21G1466.2"; ID "mikado.21G1466.2.CDS13";
21	Mikado_loci	CDS	51661076	51661174	.	-	2	gene_id "ENSSTUG00000007173"; transcript_id "mikado.21G1466.2"; ID "mikado.21G1466.2.CDS14";
21	Mikado_loci	CDS	51661505	51661630	.	-	2	gene_id "ENSSTUG00000007173"; transcript_id "mikado.21G1466.2"; ID "mikado.21G1466.2.CDS15";
21	Mikado_loci	CDS	51663167	51663320	.	-	0	gene_id "ENSSTUG00000007173"; transcript_id "mikado.21G1466.2"; ID "mikado.21G1466.2.CDS16";
21	Mikado_loci	five_prime_utr	51663321	51664365	.	-	.	gene_id "ENSSTUG00000007173"; transcript_id "mikado.21G1466.2"; ID "mikado.21G1466.2.five_prime_UTR1";
21	Mikado_loci	three_prime_utr	51643378	51643946	.	-	.	gene_id "ENSSTUG00000007173"; transcript_id "mikado.21G1466.2"; ID "mikado.21G1466.2.three_prime_UTR1";
21	Mikado_loci	transcript	52108104	52223258	20	-	.	gene_id "ENSSTUG00000007406"; transcript_id "mikado.21G1481.3"; ID "mikado.21G1481.3";
21	Mikado_loci	exon	52108104	52108532	.	-	.	gene_id "ENSSTUG00000007406"; transcript_id "mikado.21G1481.3"; ID "mikado.21G1481.3.exon1";
21	Mikado_loci	exon	52108554	52108923	.	-	.	gene_id "ENSSTUG00000007406"; transcript_id "mikado.21G1481.3"; ID "mikado.21G1481.3.exon2";
21	Mikado_loci	exon	52125064	52125177	.	-	.	gene_id "ENSSTUG00000007406"; transcript_id "mikado.21G1481.3"; ID "mikado.21G1481.3.exon3";
21	Mikado_loci	exon	52130043	52130144	.	-	.	gene_id "ENSSTUG00000007406"; transcript_id "mikado.21G1481.3"; ID "mikado.21G1481.3.exon4";
21	Mikado_loci	exon	52138542	52138667	.	-	.	gene_id "ENSSTUG00000007406"; transcript_id "mikado.21G1481.3"; ID "mikado.21G1481.3.exon5";
21	Mikado_loci	exon	52147072	52147250	.	-	.	gene_id "ENSSTUG00000007406"; transcript_id "mikado.21G1481.3"; ID "mikado.21G1481.3.exon6";
21	Mikado_loci	exon	52151803	52151995	.	-	.	gene_id "ENSSTUG00000007406"; transcript_id "mikado.21G1481.3"; ID "mikado.21G1481.3.exon7";
21	Mikado_loci	exon	52155090	52155187	.	-	.	gene_id "ENSSTUG00000007406"; transcript_id "mikado.21G1481.3"; ID "mikado.21G1481.3.exon8";
21	Mikado_loci	exon	52177937	52177993	.	-	.	gene_id "ENSSTUG00000007406"; transcript_id "mikado.21G1481.3"; ID "mikado.21G1481.3.exon9";
21	Mikado_loci	exon	52187707	52187811	.	-	.	gene_id "ENSSTUG00000007406"; transcript_id "mikado.21G1481.3"; ID "mikado.21G1481.3.exon10";
21	Mikado_loci	exon	52192040	52192153	.	-	.	gene_id "ENSSTUG00000007406"; transcript_id "mikado.21G1481.3"; ID "mikado.21G1481.3.exon11";
21	Mikado_loci	exon	52200921	52201010	.	-	.	gene_id "ENSSTUG00000007406"; transcript_id "mikado.21G1481.3"; ID "mikado.21G1481.3.exon12";
21	Mikado_loci	exon	52210884	52210983	.	-	.	gene_id "ENSSTUG00000007406"; transcript_id "mikado.21G1481.3"; ID "mikado.21G1481.3.exon13";
21	Mikado_loci	exon	52220166	52220316	.	-	.	gene_id "ENSSTUG00000007406"; transcript_id "mikado.21G1481.3"; ID "mikado.21G1481.3.exon14";
21	Mikado_loci	exon	52223015	52223258	.	-	.	gene_id "ENSSTUG00000007406"; transcript_id "mikado.21G1481.3"; ID "mikado.21G1481.3.exon15";
21	Mikado_loci	CDS	52108854	52108923	.	-	1	gene_id "ENSSTUG00000007406"; transcript_id "mikado.21G1481.3"; ID "mikado.21G1481.3.CDS1";
21	Mikado_loci	CDS	52125064	52125177	.	-	1	gene_id "ENSSTUG00000007406"; transcript_id "mikado.21G1481.3"; ID "mikado.21G1481.3.CDS2";
21	Mikado_loci	CDS	52130043	52130144	.	-	1	gene_id "ENSSTUG00000007406"; transcript_id "mikado.21G1481.3"; ID "mikado.21G1481.3.CDS3";
21	Mikado_loci	CDS	52138542	52138667	.	-	1	gene_id "ENSSTUG00000007406"; transcript_id "mikado.21G1481.3"; ID "mikado.21G1481.3.CDS4";
21	Mikado_loci	CDS	52147072	52147250	.	-	0	gene_id "ENSSTUG00000007406"; transcript_id "mikado.21G1481.3"; ID "mikado.21G1481.3.CDS5";
21	Mikado_loci	CDS	52151803	52151995	.	-	1	gene_id "ENSSTUG00000007406"; transcript_id "mikado.21G1481.3"; ID "mikado.21G1481.3.CDS6";
21	Mikado_loci	CDS	52155090	52155187	.	-	0	gene_id "ENSSTUG00000007406"; transcript_id "mikado.21G1481.3"; ID "mikado.21G1481.3.CDS7";
21	Mikado_loci	CDS	52177937	52177993	.	-	0	gene_id "ENSSTUG00000007406"; transcript_id "mikado.21G1481.3"; ID "mikado.21G1481.3.CDS8";
21	Mikado_loci	CDS	52187707	52187811	.	-	0	gene_id "ENSSTUG00000007406"; transcript_id "mikado.21G1481.3"; ID "mikado.21G1481.3.CDS9";
21	Mikado_loci	CDS	52192040	52192153	.	-	0	gene_id "ENSSTUG00000007406"; transcript_id "mikado.21G1481.3"; ID "mikado.21G1481.3.CDS10";
21	Mikado_loci	CDS	52200921	52201010	.	-	0	gene_id "ENSSTUG00000007406"; transcript_id "mikado.21G1481.3"; ID "mikado.21G1481.3.CDS11";
21	Mikado_loci	CDS	52210884	52210983	.	-	1	gene_id "ENSSTUG00000007406"; transcript_id "mikado.21G1481.3"; ID "mikado.21G1481.3.CDS12";
21	Mikado_loci	CDS	52220166	52220269	.	-	0	gene_id "ENSSTUG00000007406"; transcript_id "mikado.21G1481.3"; ID "mikado.21G1481.3.CDS13";
21	Mikado_loci	five_prime_utr	52220270	52220316	.	-	.	gene_id "ENSSTUG00000007406"; transcript_id "mikado.21G1481.3"; ID "mikado.21G1481.3.five_prime_UTR1";
21	Mikado_loci	five_prime_utr	52223015	52223258	.	-	.	gene_id "ENSSTUG00000007406"; transcript_id "mikado.21G1481.3"; ID "mikado.21G1481.3.five_prime_UTR2";
21	Mikado_loci	three_prime_utr	52108104	52108532	.	-	.	gene_id "ENSSTUG00000007406"; transcript_id "mikado.21G1481.3"; ID "mikado.21G1481.3.three_prime_UTR1";
21	Mikado_loci	three_prime_utr	52108554	52108853	.	-	.	gene_id "ENSSTUG00000007406"; transcript_id "mikado.21G1481.3"; ID "mikado.21G1481.3.three_prime_UTR2";
21	Mikado_loci	transcript	52108104	52223258	20	-	.	gene_id "ENSSTUG00000007406"; transcript_id "mikado.21G1481.4"; ID "mikado.21G1481.4";
21	Mikado_loci	exon	52108104	52108532	.	-	.	gene_id "ENSSTUG00000007406"; transcript_id "mikado.21G1481.4"; ID "mikado.21G1481.4.exon1";
21	Mikado_loci	exon	52108554	52108923	.	-	.	gene_id "ENSSTUG00000007406"; transcript_id "mikado.21G1481.4"; ID "mikado.21G1481.4.exon2";
21	Mikado_loci	exon	52125064	52125177	.	-	.	gene_id "ENSSTUG00000007406"; transcript_id "mikado.21G1481.4"; ID "mikado.21G1481.4.exon3";
21	Mikado_loci	exon	52130043	52130144	.	-	.	gene_id "ENSSTUG00000007406"; transcript_id "mikado.21G1481.4"; ID "mikado.21G1481.4.exon4";
21	Mikado_loci	exon	52138542	52138667	.	-	.	gene_id "ENSSTUG00000007406"; transcript_id "mikado.21G1481.4"; ID "mikado.21G1481.4.exon5";
21	Mikado_loci	exon	52147072	52147250	.	-	.	gene_id "ENSSTUG00000007406"; transcript_id "mikado.21G1481.4"; ID "mikado.21G1481.4.exon6";
21	Mikado_loci	exon	52151803	52151995	.	-	.	gene_id "ENSSTUG00000007406"; transcript_id "mikado.21G1481.4"; ID "mikado.21G1481.4.exon7";
21	Mikado_loci	exon	52155090	52155187	.	-	.	gene_id "ENSSTUG00000007406"; transcript_id "mikado.21G1481.4"; ID "mikado.21G1481.4.exon8";
21	Mikado_loci	exon	52177937	52177993	.	-	.	gene_id "ENSSTUG00000007406"; transcript_id "mikado.21G1481.4"; ID "mikado.21G1481.4.exon9";
21	Mikado_loci	exon	52187707	52187811	.	-	.	gene_id "ENSSTUG00000007406"; transcript_id "mikado.21G1481.4"; ID "mikado.21G1481.4.exon10";
21	Mikado_loci	exon	52192040	52192153	.	-	.	gene_id "ENSSTUG00000007406"; transcript_id "mikado.21G1481.4"; ID "mikado.21G1481.4.exon11";
21	Mikado_loci	exon	52200921	52201010	.	-	.	gene_id "ENSSTUG00000007406"; transcript_id "mikado.21G1481.4"; ID "mikado.21G1481.4.exon12";
21	Mikado_loci	exon	52210884	52210983	.	-	.	gene_id "ENSSTUG00000007406"; transcript_id "mikado.21G1481.4"; ID "mikado.21G1481.4.exon13";
21	Mikado_loci	exon	52220166	52220316	.	-	.	gene_id "ENSSTUG00000007406"; transcript_id "mikado.21G1481.4"; ID "mikado.21G1481.4.exon14";
21	Mikado_loci	exon	52222719	52223258	.	-	.	gene_id "ENSSTUG00000007406"; transcript_id "mikado.21G1481.4"; ID "mikado.21G1481.4.exon15";
21	Mikado_loci	CDS	52108854	52108923	.	-	1	gene_id "ENSSTUG00000007406"; transcript_id "mikado.21G1481.4"; ID "mikado.21G1481.4.CDS1";
21	Mikado_loci	CDS	52125064	52125177	.	-	1	gene_id "ENSSTUG00000007406"; transcript_id "mikado.21G1481.4"; ID "mikado.21G1481.4.CDS2";
21	Mikado_loci	CDS	52130043	52130144	.	-	1	gene_id "ENSSTUG00000007406"; transcript_id "mikado.21G1481.4"; ID "mikado.21G1481.4.CDS3";
21	Mikado_loci	CDS	52138542	52138667	.	-	1	gene_id "ENSSTUG00000007406"; transcript_id "mikado.21G1481.4"; ID "mikado.21G1481.4.CDS4";
21	Mikado_loci	CDS	52147072	52147250	.	-	0	gene_id "ENSSTUG00000007406"; transcript_id "mikado.21G1481.4"; ID "mikado.21G1481.4.CDS5";
21	Mikado_loci	CDS	52151803	52151995	.	-	1	gene_id "ENSSTUG00000007406"; transcript_id "mikado.21G1481.4"; ID "mikado.21G1481.4.CDS6";
21	Mikado_loci	CDS	52155090	52155187	.	-	0	gene_id "ENSSTUG00000007406"; transcript_id "mikado.21G1481.4"; ID "mikado.21G1481.4.CDS7";
21	Mikado_loci	CDS	52177937	52177993	.	-	0	gene_id "ENSSTUG00000007406"; transcript_id "mikado.21G1481.4"; ID "mikado.21G1481.4.CDS8";
21	Mikado_loci	CDS	52187707	52187811	.	-	0	gene_id "ENSSTUG00000007406"; transcript_id "mikado.21G1481.4"; ID "mikado.21G1481.4.CDS9";
21	Mikado_loci	CDS	52192040	52192153	.	-	0	gene_id "ENSSTUG00000007406"; transcript_id "mikado.21G1481.4"; ID "mikado.21G1481.4.CDS10";
21	Mikado_loci	CDS	52200921	52201010	.	-	0	gene_id "ENSSTUG00000007406"; transcript_id "mikado.21G1481.4"; ID "mikado.21G1481.4.CDS11";
21	Mikado_loci	CDS	52210884	52210983	.	-	1	gene_id "ENSSTUG00000007406"; transcript_id "mikado.21G1481.4"; ID "mikado.21G1481.4.CDS12";
21	Mikado_loci	CDS	52220166	52220269	.	-	0	gene_id "ENSSTUG00000007406"; transcript_id "mikado.21G1481.4"; ID "mikado.21G1481.4.CDS13";
21	Mikado_loci	five_prime_utr	52220270	52220316	.	-	.	gene_id "ENSSTUG00000007406"; transcript_id "mikado.21G1481.4"; ID "mikado.21G1481.4.five_prime_UTR1";
21	Mikado_loci	five_prime_utr	52222719	52223258	.	-	.	gene_id "ENSSTUG00000007406"; transcript_id "mikado.21G1481.4"; ID "mikado.21G1481.4.five_prime_UTR2";
21	Mikado_loci	three_prime_utr	52108104	52108532	.	-	.	gene_id "ENSSTUG00000007406"; transcript_id "mikado.21G1481.4"; ID "mikado.21G1481.4.three_prime_UTR1";
21	Mikado_loci	three_prime_utr	52108554	52108853	.	-	.	gene_id "ENSSTUG00000007406"; transcript_id "mikado.21G1481.4"; ID "mikado.21G1481.4.three_prime_UTR2";
21	Mikado_loci	transcript	52108104	52223258	20	-	.	gene_id "ENSSTUG00000007406"; transcript_id "mikado.21G1481.5"; ID "mikado.21G1481.5";
21	Mikado_loci	exon	52108104	52108532	.	-	.	gene_id "ENSSTUG00000007406"; transcript_id "mikado.21G1481.5"; ID "mikado.21G1481.5.exon1";
21	Mikado_loci	exon	52108554	52108923	.	-	.	gene_id "ENSSTUG00000007406"; transcript_id "mikado.21G1481.5"; ID "mikado.21G1481.5.exon2";
21	Mikado_loci	exon	52125064	52125177	.	-	.	gene_id "ENSSTUG00000007406"; transcript_id "mikado.21G1481.5"; ID "mikado.21G1481.5.exon3";
21	Mikado_loci	exon	52130043	52130144	.	-	.	gene_id "ENSSTUG00000007406"; transcript_id "mikado.21G1481.5"; ID "mikado.21G1481.5.exon4";
21	Mikado_loci	exon	52138542	52138667	.	-	.	gene_id "ENSSTUG00000007406"; transcript_id "mikado.21G1481.5"; ID "mikado.21G1481.5.exon5";
21	Mikado_loci	exon	52147072	52147250	.	-	.	gene_id "ENSSTUG00000007406"; transcript_id "mikado.21G1481.5"; ID "mikado.21G1481.5.exon6";
21	Mikado_loci	exon	52151803	52151995	.	-	.	gene_id "ENSSTUG00000007406"; transcript_id "mikado.21G1481.5"; ID "mikado.21G1481.5.exon7";
21	Mikado_loci	exon	52155090	52155187	.	-	.	gene_id "ENSSTUG00000007406"; transcript_id "mikado.21G1481.5"; ID "mikado.21G1481.5.exon8";
21	Mikado_loci	exon	52187707	52187811	.	-	.	gene_id "ENSSTUG00000007406"; transcript_id "mikado.21G1481.5"; ID "mikado.21G1481.5.exon9";
21	Mikado_loci	exon	52192040	52192153	.	-	.	gene_id "ENSSTUG00000007406"; transcript_id "mikado.21G1481.5"; ID "mikado.21G1481.5.exon10";
21	Mikado_loci	exon	52200921	52201010	.	-	.	gene_id "ENSSTUG00000007406"; transcript_id "mikado.21G1481.5"; ID "mikado.21G1481.5.exon11";
21	Mikado_loci	exon	52210884	52210983	.	-	.	gene_id "ENSSTUG00000007406"; transcript_id "mikado.21G1481.5"; ID "mikado.21G1481.5.exon12";
21	Mikado_loci	exon	52220166	52220316	.	-	.	gene_id "ENSSTUG00000007406"; transcript_id "mikado.21G1481.5"; ID "mikado.21G1481.5.exon13";
21	Mikado_loci	exon	52223015	52223258	.	-	.	gene_id "ENSSTUG00000007406"; transcript_id "mikado.21G1481.5"; ID "mikado.21G1481.5.exon14";
21	Mikado_loci	CDS	52108854	52108923	.	-	1	gene_id "ENSSTUG00000007406"; transcript_id "mikado.21G1481.5"; ID "mikado.21G1481.5.CDS1";
21	Mikado_loci	CDS	52125064	52125177	.	-	1	gene_id "ENSSTUG00000007406"; transcript_id "mikado.21G1481.5"; ID "mikado.21G1481.5.CDS2";
21	Mikado_loci	CDS	52130043	52130144	.	-	1	gene_id "ENSSTUG00000007406"; transcript_id "mikado.21G1481.5"; ID "mikado.21G1481.5.CDS3";
21	Mikado_loci	CDS	52138542	52138667	.	-	1	gene_id "ENSSTUG00000007406"; transcript_id "mikado.21G1481.5"; ID "mikado.21G1481.5.CDS4";
21	Mikado_loci	CDS	52147072	52147250	.	-	0	gene_id "ENSSTUG00000007406"; transcript_id "mikado.21G1481.5"; ID "mikado.21G1481.5.CDS5";
21	Mikado_loci	CDS	52151803	52151995	.	-	1	gene_id "ENSSTUG00000007406"; transcript_id "mikado.21G1481.5"; ID "mikado.21G1481.5.CDS6";
21	Mikado_loci	CDS	52155090	52155187	.	-	0	gene_id "ENSSTUG00000007406"; transcript_id "mikado.21G1481.5"; ID "mikado.21G1481.5.CDS7";
21	Mikado_loci	CDS	52187707	52187811	.	-	0	gene_id "ENSSTUG00000007406"; transcript_id "mikado.21G1481.5"; ID "mikado.21G1481.5.CDS8";
21	Mikado_loci	CDS	52192040	52192153	.	-	0	gene_id "ENSSTUG00000007406"; transcript_id "mikado.21G1481.5"; ID "mikado.21G1481.5.CDS9";
21	Mikado_loci	CDS	52200921	52201010	.	-	0	gene_id "ENSSTUG00000007406"; transcript_id "mikado.21G1481.5"; ID "mikado.21G1481.5.CDS10";
21	Mikado_loci	CDS	52210884	52210983	.	-	1	gene_id "ENSSTUG00000007406"; transcript_id "mikado.21G1481.5"; ID "mikado.21G1481.5.CDS11";
21	Mikado_loci	CDS	52220166	52220269	.	-	0	gene_id "ENSSTUG00000007406"; transcript_id "mikado.21G1481.5"; ID "mikado.21G1481.5.CDS12";
21	Mikado_loci	five_prime_utr	52220270	52220316	.	-	.	gene_id "ENSSTUG00000007406"; transcript_id "mikado.21G1481.5"; ID "mikado.21G1481.5.five_prime_UTR1";
21	Mikado_loci	five_prime_utr	52223015	52223258	.	-	.	gene_id "ENSSTUG00000007406"; transcript_id "mikado.21G1481.5"; ID "mikado.21G1481.5.five_prime_UTR2";
21	Mikado_loci	three_prime_utr	52108104	52108532	.	-	.	gene_id "ENSSTUG00000007406"; transcript_id "mikado.21G1481.5"; ID "mikado.21G1481.5.three_prime_UTR1";
21	Mikado_loci	three_prime_utr	52108554	52108853	.	-	.	gene_id "ENSSTUG00000007406"; transcript_id "mikado.21G1481.5"; ID "mikado.21G1481.5.three_prime_UTR2";
22	Mikado_loci	transcript	1297376	1366810	11	+	.	gene_id "ENSSTUG00000009228"; transcript_id "mikado.22G6.2"; ID "mikado.22G6.2";
22	Mikado_loci	exon	1297376	1297572	.	+	.	gene_id "ENSSTUG00000009228"; transcript_id "mikado.22G6.2"; ID "mikado.22G6.2.exon1";
22	Mikado_loci	exon	1298423	1298576	.	+	.	gene_id "ENSSTUG00000009228"; transcript_id "mikado.22G6.2"; ID "mikado.22G6.2.exon2";
22	Mikado_loci	exon	1298993	1299166	.	+	.	gene_id "ENSSTUG00000009228"; transcript_id "mikado.22G6.2"; ID "mikado.22G6.2.exon3";
22	Mikado_loci	exon	1299763	1299916	.	+	.	gene_id "ENSSTUG00000009228"; transcript_id "mikado.22G6.2"; ID "mikado.22G6.2.exon4";
22	Mikado_loci	exon	1321535	1321631	.	+	.	gene_id "ENSSTUG00000009228"; transcript_id "mikado.22G6.2"; ID "mikado.22G6.2.exon5";
22	Mikado_loci	exon	1321727	1321842	.	+	.	gene_id "ENSSTUG00000009228"; transcript_id "mikado.22G6.2"; ID "mikado.22G6.2.exon6";
22	Mikado_loci	exon	1325581	1325693	.	+	.	gene_id "ENSSTUG00000009228"; transcript_id "mikado.22G6.2"; ID "mikado.22G6.2.exon7";
22	Mikado_loci	exon	1336125	1336274	.	+	.	gene_id "ENSSTUG00000009228"; transcript_id "mikado.22G6.2"; ID "mikado.22G6.2.exon8";
22	Mikado_loci	exon	1336814	1336915	.	+	.	gene_id "ENSSTUG00000009228"; transcript_id "mikado.22G6.2"; ID "mikado.22G6.2.exon9";
22	Mikado_loci	exon	1337191	1337313	.	+	.	gene_id "ENSSTUG00000009228"; transcript_id "mikado.22G6.2"; ID "mikado.22G6.2.exon10";
22	Mikado_loci	exon	1340782	1340988	.	+	.	gene_id "ENSSTUG00000009228"; transcript_id "mikado.22G6.2"; ID "mikado.22G6.2.exon11";
22	Mikado_loci	exon	1345166	1345305	.	+	.	gene_id "ENSSTUG00000009228"; transcript_id "mikado.22G6.2"; ID "mikado.22G6.2.exon12";
22	Mikado_loci	exon	1365440	1366810	.	+	.	gene_id "ENSSTUG00000009228"; transcript_id "mikado.22G6.2"; ID "mikado.22G6.2.exon13";
22	Mikado_loci	CDS	1298430	1298576	.	+	0	gene_id "ENSSTUG00000009228"; transcript_id "mikado.22G6.2"; ID "mikado.22G6.2.CDS1";
22	Mikado_loci	CDS	1298993	1299166	.	+	0	gene_id "ENSSTUG00000009228"; transcript_id "mikado.22G6.2"; ID "mikado.22G6.2.CDS2";
22	Mikado_loci	CDS	1299763	1299916	.	+	0	gene_id "ENSSTUG00000009228"; transcript_id "mikado.22G6.2"; ID "mikado.22G6.2.CDS3";
22	Mikado_loci	CDS	1321535	1321631	.	+	2	gene_id "ENSSTUG00000009228"; transcript_id "mikado.22G6.2"; ID "mikado.22G6.2.CDS4";
22	Mikado_loci	CDS	1321727	1321842	.	+	1	gene_id "ENSSTUG00000009228"; transcript_id "mikado.22G6.2"; ID "mikado.22G6.2.CDS5";
22	Mikado_loci	CDS	1325581	1325693	.	+	2	gene_id "ENSSTUG00000009228"; transcript_id "mikado.22G6.2"; ID "mikado.22G6.2.CDS6";
22	Mikado_loci	CDS	1336125	1336274	.	+	0	gene_id "ENSSTUG00000009228"; transcript_id "mikado.22G6.2"; ID "mikado.22G6.2.CDS7";
22	Mikado_loci	CDS	1336814	1336915	.	+	0	gene_id "ENSSTUG00000009228"; transcript_id "mikado.22G6.2"; ID "mikado.22G6.2.CDS8";
22	Mikado_loci	CDS	1337191	1337313	.	+	0	gene_id "ENSSTUG00000009228"; transcript_id "mikado.22G6.2"; ID "mikado.22G6.2.CDS9";
22	Mikado_loci	CDS	1340782	1340988	.	+	0	gene_id "ENSSTUG00000009228"; transcript_id "mikado.22G6.2"; ID "mikado.22G6.2.CDS10";
22	Mikado_loci	CDS	1345166	1345305	.	+	0	gene_id "ENSSTUG00000009228"; transcript_id "mikado.22G6.2"; ID "mikado.22G6.2.CDS11";
22	Mikado_loci	CDS	1365440	1365476	.	+	1	gene_id "ENSSTUG00000009228"; transcript_id "mikado.22G6.2"; ID "mikado.22G6.2.CDS12";
22	Mikado_loci	five_prime_utr	1297376	1297572	.	+	.	gene_id "ENSSTUG00000009228"; transcript_id "mikado.22G6.2"; ID "mikado.22G6.2.five_prime_UTR1";
22	Mikado_loci	five_prime_utr	1298423	1298429	.	+	.	gene_id "ENSSTUG00000009228"; transcript_id "mikado.22G6.2"; ID "mikado.22G6.2.five_prime_UTR2";
22	Mikado_loci	three_prime_utr	1365477	1366810	.	+	.	gene_id "ENSSTUG00000009228"; transcript_id "mikado.22G6.2"; ID "mikado.22G6.2.three_prime_UTR1";
22	Mikado_loci	transcript	1431312	1473289	21	+	.	gene_id "ENSSTUG00000009398"; transcript_id "mikado.22G9.2"; ID "mikado.22G9.2";
22	Mikado_loci	exon	1431312	1431432	.	+	.	gene_id "ENSSTUG00000009398"; transcript_id "mikado.22G9.2"; ID "mikado.22G9.2.exon1";
22	Mikado_loci	exon	1444118	1444256	.	+	.	gene_id "ENSSTUG00000009398"; transcript_id "mikado.22G9.2"; ID "mikado.22G9.2.exon2";
22	Mikado_loci	exon	1458147	1458319	.	+	.	gene_id "ENSSTUG00000009398"; transcript_id "mikado.22G9.2"; ID "mikado.22G9.2.exon3";
22	Mikado_loci	exon	1458477	1458680	.	+	.	gene_id "ENSSTUG00000009398"; transcript_id "mikado.22G9.2"; ID "mikado.22G9.2.exon4";
22	Mikado_loci	exon	1458904	1459014	.	+	.	gene_id "ENSSTUG00000009398"; transcript_id "mikado.22G9.2"; ID "mikado.22G9.2.exon5";
22	Mikado_loci	exon	1459137	1459272	.	+	.	gene_id "ENSSTUG00000009398"; transcript_id "mikado.22G9.2"; ID "mikado.22G9.2.exon6";
22	Mikado_loci	exon	1459413	1459488	.	+	.	gene_id "ENSSTUG00000009398"; transcript_id "mikado.22G9.2"; ID "mikado.22G9.2.exon7";
22	Mikado_loci	exon	1463134	1463314	.	+	.	gene_id "ENSSTUG00000009398"; transcript_id "mikado.22G9.2"; ID "mikado.22G9.2.exon8";
22	Mikado_loci	exon	1468578	1468722	.	+	.	gene_id "ENSSTUG00000009398"; transcript_id "mikado.22G9.2"; ID "mikado.22G9.2.exon9";
22	Mikado_loci	exon	1469218	1469348	.	+	.	gene_id "ENSSTUG00000009398"; transcript_id "mikado.22G9.2"; ID "mikado.22G9.2.exon10";
22	Mikado_loci	exon	1471281	1471454	.	+	.	gene_id "ENSSTUG00000009398"; transcript_id "mikado.22G9.2"; ID "mikado.22G9.2.exon11";
22	Mikado_loci	exon	1471583	1471700	.	+	.	gene_id "ENSSTUG00000009398"; transcript_id "mikado.22G9.2"; ID "mikado.22G9.2.exon12";
22	Mikado_loci	exon	1471933	1472083	.	+	.	gene_id "ENSSTUG00000009398"; transcript_id "mikado.22G9.2"; ID "mikado.22G9.2.exon13";
22	Mikado_loci	exon	1472368	1473289	.	+	.	gene_id "ENSSTUG00000009398"; transcript_id "mikado.22G9.2"; ID "mikado.22G9.2.exon14";
22	Mikado_loci	CDS	1444238	1444256	.	+	0	gene_id "ENSSTUG00000009398"; transcript_id "mikado.22G9.2"; ID "mikado.22G9.2.CDS1";
22	Mikado_loci	CDS	1458147	1458319	.	+	2	gene_id "ENSSTUG00000009398"; transcript_id "mikado.22G9.2"; ID "mikado.22G9.2.CDS2";
22	Mikado_loci	CDS	1458477	1458680	.	+	0	gene_id "ENSSTUG00000009398"; transcript_id "mikado.22G9.2"; ID "mikado.22G9.2.CDS3";
22	Mikado_loci	CDS	1458904	1459014	.	+	0	gene_id "ENSSTUG00000009398"; transcript_id "mikado.22G9.2"; ID "mikado.22G9.2.CDS4";
22	Mikado_loci	CDS	1459137	1459272	.	+	0	gene_id "ENSSTUG00000009398"; transcript_id "mikado.22G9.2"; ID "mikado.22G9.2.CDS5";
22	Mikado_loci	CDS	1459413	1459488	.	+	2	gene_id "ENSSTUG00000009398"; transcript_id "mikado.22G9.2"; ID "mikado.22G9.2.CDS6";
22	Mikado_loci	CDS	1463134	1463314	.	+	1	gene_id "ENSSTUG00000009398"; transcript_id "mikado.22G9.2"; ID "mikado.22G9.2.CDS7";
22	Mikado_loci	CDS	1468578	1468722	.	+	0	gene_id "ENSSTUG00000009398"; transcript_id "mikado.22G9.2"; ID "mikado.22G9.2.CDS8";
22	Mikado_loci	CDS	1469218	1469348	.	+	2	gene_id "ENSSTUG00000009398"; transcript_id "mikado.22G9.2"; ID "mikado.22G9.2.CDS9";
22	Mikado_loci	CDS	1471281	1471454	.	+	0	gene_id "ENSSTUG00000009398"; transcript_id "mikado.22G9.2"; ID "mikado.22G9.2.CDS10";
22	Mikado_loci	CDS	1471583	1471700	.	+	0	gene_id "ENSSTUG00000009398"; transcript_id "mikado.22G9.2"; ID "mikado.22G9.2.CDS11";
22	Mikado_loci	CDS	1471933	1472083	.	+	2	gene_id "ENSSTUG00000009398"; transcript_id "mikado.22G9.2"; ID "mikado.22G9.2.CDS12";
22	Mikado_loci	CDS	1472368	1472503	.	+	1	gene_id "ENSSTUG00000009398"; transcript_id "mikado.22G9.2"; ID "mikado.22G9.2.CDS13";
22	Mikado_loci	five_prime_utr	1431312	1431432	.	+	.	gene_id "ENSSTUG00000009398"; transcript_id "mikado.22G9.2"; ID "mikado.22G9.2.five_prime_UTR1";
22	Mikado_loci	five_prime_utr	1444118	1444237	.	+	.	gene_id "ENSSTUG00000009398"; transcript_id "mikado.22G9.2"; ID "mikado.22G9.2.five_prime_UTR2";
22	Mikado_loci	three_prime_utr	1472504	1473289	.	+	.	gene_id "ENSSTUG00000009398"; transcript_id "mikado.22G9.2"; ID "mikado.22G9.2.three_prime_UTR1";
22	Mikado_loci	transcript	1431312	1473289	18	+	.	gene_id "ENSSTUG00000009398"; transcript_id "mikado.22G9.3"; ID "mikado.22G9.3";
22	Mikado_loci	exon	1431312	1431432	.	+	.	gene_id "ENSSTUG00000009398"; transcript_id "mikado.22G9.3"; ID "mikado.22G9.3.exon1";
22	Mikado_loci	exon	1444118	1444256	.	+	.	gene_id "ENSSTUG00000009398"; transcript_id "mikado.22G9.3"; ID "mikado.22G9.3.exon2";
22	Mikado_loci	exon	1458147	1458319	.	+	.	gene_id "ENSSTUG00000009398"; transcript_id "mikado.22G9.3"; ID "mikado.22G9.3.exon3";
22	Mikado_loci	exon	1458477	1458680	.	+	.	gene_id "ENSSTUG00000009398"; transcript_id "mikado.22G9.3"; ID "mikado.22G9.3.exon4";
22	Mikado_loci	exon	1458904	1459014	.	+	.	gene_id "ENSSTUG00000009398"; transcript_id "mikado.22G9.3"; ID "mikado.22G9.3.exon5";
22	Mikado_loci	exon	1459137	1459272	.	+	.	gene_id "ENSSTUG00000009398"; transcript_id "mikado.22G9.3"; ID "mikado.22G9.3.exon6";
22	Mikado_loci	exon	1459413	1459488	.	+	.	gene_id "ENSSTUG00000009398"; transcript_id "mikado.22G9.3"; ID "mikado.22G9.3.exon7";
22	Mikado_loci	exon	1463134	1463314	.	+	.	gene_id "ENSSTUG00000009398"; transcript_id "mikado.22G9.3"; ID "mikado.22G9.3.exon8";
22	Mikado_loci	exon	1468578	1468722	.	+	.	gene_id "ENSSTUG00000009398"; transcript_id "mikado.22G9.3"; ID "mikado.22G9.3.exon9";
22	Mikado_loci	exon	1469218	1469348	.	+	.	gene_id "ENSSTUG00000009398"; transcript_id "mikado.22G9.3"; ID "mikado.22G9.3.exon10";
22	Mikado_loci	exon	1471284	1471454	.	+	.	gene_id "ENSSTUG00000009398"; transcript_id "mikado.22G9.3"; ID "mikado.22G9.3.exon11";
22	Mikado_loci	exon	1471583	1471700	.	+	.	gene_id "ENSSTUG00000009398"; transcript_id "mikado.22G9.3"; ID "mikado.22G9.3.exon12";
22	Mikado_loci	exon	1471999	1472083	.	+	.	gene_id "ENSSTUG00000009398"; transcript_id "mikado.22G9.3"; ID "mikado.22G9.3.exon13";
22	Mikado_loci	exon	1472368	1473289	.	+	.	gene_id "ENSSTUG00000009398"; transcript_id "mikado.22G9.3"; ID "mikado.22G9.3.exon14";
22	Mikado_loci	CDS	1444238	1444256	.	+	0	gene_id "ENSSTUG00000009398"; transcript_id "mikado.22G9.3"; ID "mikado.22G9.3.CDS1";
22	Mikado_loci	CDS	1458147	1458319	.	+	2	gene_id "ENSSTUG00000009398"; transcript_id "mikado.22G9.3"; ID "mikado.22G9.3.CDS2";
22	Mikado_loci	CDS	1458477	1458680	.	+	0	gene_id "ENSSTUG00000009398"; transcript_id "mikado.22G9.3"; ID "mikado.22G9.3.CDS3";
22	Mikado_loci	CDS	1458904	1459014	.	+	0	gene_id "ENSSTUG00000009398"; transcript_id "mikado.22G9.3"; ID "mikado.22G9.3.CDS4";
22	Mikado_loci	CDS	1459137	1459272	.	+	0	gene_id "ENSSTUG00000009398"; transcript_id "mikado.22G9.3"; ID "mikado.22G9.3.CDS5";
22	Mikado_loci	CDS	1459413	1459488	.	+	2	gene_id "ENSSTUG00000009398"; transcript_id "mikado.22G9.3"; ID "mikado.22G9.3.CDS6";
22	Mikado_loci	CDS	1463134	1463314	.	+	1	gene_id "ENSSTUG00000009398"; transcript_id "mikado.22G9.3"; ID "mikado.22G9.3.CDS7";
22	Mikado_loci	CDS	1468578	1468722	.	+	0	gene_id "ENSSTUG00000009398"; transcript_id "mikado.22G9.3"; ID "mikado.22G9.3.CDS8";
22	Mikado_loci	CDS	1469218	1469348	.	+	2	gene_id "ENSSTUG00000009398"; transcript_id "mikado.22G9.3"; ID "mikado.22G9.3.CDS9";
22	Mikado_loci	CDS	1471284	1471454	.	+	0	gene_id "ENSSTUG00000009398"; transcript_id "mikado.22G9.3"; ID "mikado.22G9.3.CDS10";
22	Mikado_loci	CDS	1471583	1471700	.	+	0	gene_id "ENSSTUG00000009398"; transcript_id "mikado.22G9.3"; ID "mikado.22G9.3.CDS11";
22	Mikado_loci	CDS	1471999	1472083	.	+	2	gene_id "ENSSTUG00000009398"; transcript_id "mikado.22G9.3"; ID "mikado.22G9.3.CDS12";
22	Mikado_loci	CDS	1472368	1472503	.	+	1	gene_id "ENSSTUG00000009398"; transcript_id "mikado.22G9.3"; ID "mikado.22G9.3.CDS13";
22	Mikado_loci	five_prime_utr	1431312	1431432	.	+	.	gene_id "ENSSTUG00000009398"; transcript_id "mikado.22G9.3"; ID "mikado.22G9.3.five_prime_UTR1";
22	Mikado_loci	five_prime_utr	1444118	1444237	.	+	.	gene_id "ENSSTUG00000009398"; transcript_id "mikado.22G9.3"; ID "mikado.22G9.3.five_prime_UTR2";
22	Mikado_loci	three_prime_utr	1472504	1473289	.	+	.	gene_id "ENSSTUG00000009398"; transcript_id "mikado.22G9.3"; ID "mikado.22G9.3.three_prime_UTR1";
22	Mikado_loci	transcript	5352695	5374724	15	-	.	gene_id "ENSSTUG00000019724"; transcript_id "mikado.22G44.6"; ID "mikado.22G44.6";
22	Mikado_loci	exon	5352695	5352981	.	-	.	gene_id "ENSSTUG00000019724"; transcript_id "mikado.22G44.6"; ID "mikado.22G44.6.exon1";
22	Mikado_loci	exon	5354889	5354982	.	-	.	gene_id "ENSSTUG00000019724"; transcript_id "mikado.22G44.6"; ID "mikado.22G44.6.exon2";
22	Mikado_loci	exon	5355274	5355427	.	-	.	gene_id "ENSSTUG00000019724"; transcript_id "mikado.22G44.6"; ID "mikado.22G44.6.exon3";
22	Mikado_loci	exon	5355642	5355703	.	-	.	gene_id "ENSSTUG00000019724"; transcript_id "mikado.22G44.6"; ID "mikado.22G44.6.exon4";
22	Mikado_loci	exon	5355896	5356134	.	-	.	gene_id "ENSSTUG00000019724"; transcript_id "mikado.22G44.6"; ID "mikado.22G44.6.exon5";
22	Mikado_loci	exon	5356279	5356343	.	-	.	gene_id "ENSSTUG00000019724"; transcript_id "mikado.22G44.6"; ID "mikado.22G44.6.exon6";
22	Mikado_loci	exon	5356482	5356627	.	-	.	gene_id "ENSSTUG00000019724"; transcript_id "mikado.22G44.6"; ID "mikado.22G44.6.exon7";
22	Mikado_loci	exon	5356862	5356994	.	-	.	gene_id "ENSSTUG00000019724"; transcript_id "mikado.22G44.6"; ID "mikado.22G44.6.exon8";
22	Mikado_loci	exon	5357927	5357987	.	-	.	gene_id "ENSSTUG00000019724"; transcript_id "mikado.22G44.6"; ID "mikado.22G44.6.exon9";
22	Mikado_loci	exon	5362219	5362323	.	-	.	gene_id "ENSSTUG00000019724"; transcript_id "mikado.22G44.6"; ID "mikado.22G44.6.exon10";
22	Mikado_loci	exon	5362456	5362645	.	-	.	gene_id "ENSSTUG00000019724"; transcript_id "mikado.22G44.6"; ID "mikado.22G44.6.exon11";
22	Mikado_loci	exon	5363011	5363126	.	-	.	gene_id "ENSSTUG00000019724"; transcript_id "mikado.22G44.6"; ID "mikado.22G44.6.exon12";
22	Mikado_loci	exon	5363258	5363356	.	-	.	gene_id "ENSSTUG00000019724"; transcript_id "mikado.22G44.6"; ID "mikado.22G44.6.exon13";
22	Mikado_loci	exon	5364600	5365070	.	-	.	gene_id "ENSSTUG00000019724"; transcript_id "mikado.22G44.6"; ID "mikado.22G44.6.exon14";
22	Mikado_loci	exon	5366079	5366310	.	-	.	gene_id "ENSSTUG00000019724"; transcript_id "mikado.22G44.6"; ID "mikado.22G44.6.exon15";
22	Mikado_loci	exon	5366643	5366749	.	-	.	gene_id "ENSSTUG00000019724"; transcript_id "mikado.22G44.6"; ID "mikado.22G44.6.exon16";
22	Mikado_loci	exon	5367133	5367292	.	-	.	gene_id "ENSSTUG00000019724"; transcript_id "mikado.22G44.6"; ID "mikado.22G44.6.exon17";
22	Mikado_loci	exon	5370170	5370253	.	-	.	gene_id "ENSSTUG00000019724"; transcript_id "mikado.22G44.6"; ID "mikado.22G44.6.exon18";
22	Mikado_loci	exon	5370678	5370831	.	-	.	gene_id "ENSSTUG00000019724"; transcript_id "mikado.22G44.6"; ID "mikado.22G44.6.exon19";
22	Mikado_loci	exon	5374455	5374724	.	-	.	gene_id "ENSSTUG00000019724"; transcript_id "mikado.22G44.6"; ID "mikado.22G44.6.exon20";
22	Mikado_loci	CDS	5352836	5352981	.	-	2	gene_id "ENSSTUG00000019724"; transcript_id "mikado.22G44.6"; ID "mikado.22G44.6.CDS1";
22	Mikado_loci	CDS	5354889	5354982	.	-	0	gene_id "ENSSTUG00000019724"; transcript_id "mikado.22G44.6"; ID "mikado.22G44.6.CDS2";
22	Mikado_loci	CDS	5355274	5355427	.	-	1	gene_id "ENSSTUG00000019724"; transcript_id "mikado.22G44.6"; ID "mikado.22G44.6.CDS3";
22	Mikado_loci	CDS	5355642	5355703	.	-	0	gene_id "ENSSTUG00000019724"; transcript_id "mikado.22G44.6"; ID "mikado.22G44.6.CDS4";
22	Mikado_loci	CDS	5355896	5356134	.	-	2	gene_id "ENSSTUG00000019724"; transcript_id "mikado.22G44.6"; ID "mikado.22G44.6.CDS5";
22	Mikado_loci	CDS	5356279	5356343	.	-	1	gene_id "ENSSTUG00000019724"; transcript_id "mikado.22G44.6"; ID "mikado.22G44.6.CDS6";
22	Mikado_loci	CDS	5356482	5356627	.	-	0	gene_id "ENSSTUG00000019724"; transcript_id "mikado.22G44.6"; ID "mikado.22G44.6.CDS7";
22	Mikado_loci	CDS	5356862	5356994	.	-	1	gene_id "ENSSTUG00000019724"; transcript_id "mikado.22G44.6"; ID "mikado.22G44.6.CDS8";
22	Mikado_loci	CDS	5357927	5357987	.	-	2	gene_id "ENSSTUG00000019724"; transcript_id "mikado.22G44.6"; ID "mikado.22G44.6.CDS9";
22	Mikado_loci	CDS	5362219	5362323	.	-	2	gene_id "ENSSTUG00000019724"; transcript_id "mikado.22G44.6"; ID "mikado.22G44.6.CDS10";
22	Mikado_loci	CDS	5362456	5362645	.	-	0	gene_id "ENSSTUG00000019724"; transcript_id "mikado.22G44.6"; ID "mikado.22G44.6.CDS11";
22	Mikado_loci	CDS	5363011	5363126	.	-	2	gene_id "ENSSTUG00000019724"; transcript_id "mikado.22G44.6"; ID "mikado.22G44.6.CDS12";
22	Mikado_loci	CDS	5363258	5363356	.	-	2	gene_id "ENSSTUG00000019724"; transcript_id "mikado.22G44.6"; ID "mikado.22G44.6.CDS13";
22	Mikado_loci	CDS	5364600	5365070	.	-	2	gene_id "ENSSTUG00000019724"; transcript_id "mikado.22G44.6"; ID "mikado.22G44.6.CDS14";
22	Mikado_loci	CDS	5366079	5366310	.	-	0	gene_id "ENSSTUG00000019724"; transcript_id "mikado.22G44.6"; ID "mikado.22G44.6.CDS15";
22	Mikado_loci	CDS	5366643	5366749	.	-	2	gene_id "ENSSTUG00000019724"; transcript_id "mikado.22G44.6"; ID "mikado.22G44.6.CDS16";
22	Mikado_loci	CDS	5367133	5367292	.	-	0	gene_id "ENSSTUG00000019724"; transcript_id "mikado.22G44.6"; ID "mikado.22G44.6.CDS17";
22	Mikado_loci	CDS	5370170	5370253	.	-	0	gene_id "ENSSTUG00000019724"; transcript_id "mikado.22G44.6"; ID "mikado.22G44.6.CDS18";
22	Mikado_loci	CDS	5370678	5370831	.	-	1	gene_id "ENSSTUG00000019724"; transcript_id "mikado.22G44.6"; ID "mikado.22G44.6.CDS19";
22	Mikado_loci	CDS	5374455	5374492	.	-	0	gene_id "ENSSTUG00000019724"; transcript_id "mikado.22G44.6"; ID "mikado.22G44.6.CDS20";
22	Mikado_loci	five_prime_utr	5374493	5374724	.	-	.	gene_id "ENSSTUG00000019724"; transcript_id "mikado.22G44.6"; ID "mikado.22G44.6.five_prime_UTR1";
22	Mikado_loci	three_prime_utr	5352695	5352835	.	-	.	gene_id "ENSSTUG00000019724"; transcript_id "mikado.22G44.6"; ID "mikado.22G44.6.three_prime_UTR1";
22	Mikado_loci	transcript	5512669	5601464	22	-	.	gene_id "ENSSTUG00000020069"; transcript_id "mikado.22G46.2"; ID "mikado.22G46.2";
22	Mikado_loci	exon	5512669	5514236	.	-	.	gene_id "ENSSTUG00000020069"; transcript_id "mikado.22G46.2"; ID "mikado.22G46.2.exon1";
22	Mikado_loci	exon	5516248	5516328	.	-	.	gene_id "ENSSTUG00000020069"; transcript_id "mikado.22G46.2"; ID "mikado.22G46.2.exon2";
22	Mikado_loci	exon	5532606	5532699	.	-	.	gene_id "ENSSTUG00000020069"; transcript_id "mikado.22G46.2"; ID "mikado.22G46.2.exon3";
22	Mikado_loci	exon	5535216	5535321	.	-	.	gene_id "ENSSTUG00000020069"; transcript_id "mikado.22G46.2"; ID "mikado.22G46.2.exon4";
22	Mikado_loci	exon	5536098	5536188	.	-	.	gene_id "ENSSTUG00000020069"; transcript_id "mikado.22G46.2"; ID "mikado.22G46.2.exon5";
22	Mikado_loci	exon	5537002	5537089	.	-	.	gene_id "ENSSTUG00000020069"; transcript_id "mikado.22G46.2"; ID "mikado.22G46.2.exon6";
22	Mikado_loci	exon	5558785	5558910	.	-	.	gene_id "ENSSTUG00000020069"; transcript_id "mikado.22G46.2"; ID "mikado.22G46.2.exon7";
22	Mikado_loci	exon	5582524	5582604	.	-	.	gene_id "ENSSTUG00000020069"; transcript_id "mikado.22G46.2"; ID "mikado.22G46.2.exon8";
22	Mikado_loci	exon	5582838	5583040	.	-	.	gene_id "ENSSTUG00000020069"; transcript_id "mikado.22G46.2"; ID "mikado.22G46.2.exon9";
22	Mikado_loci	exon	5601148	5601464	.	-	.	gene_id "ENSSTUG00000020069"; transcript_id "mikado.22G46.2"; ID "mikado.22G46.2.exon10";
22	Mikado_loci	CDS	5513881	5514236	.	-	2	gene_id "ENSSTUG00000020069"; transcript_id "mikado.22G46.2"; ID "mikado.22G46.2.CDS1";
22	Mikado_loci	CDS	5516248	5516328	.	-	2	gene_id "ENSSTUG00000020069"; transcript_id "mikado.22G46.2"; ID "mikado.22G46.2.CDS2";
22	Mikado_loci	CDS	5532606	5532699	.	-	0	gene_id "ENSSTUG00000020069"; transcript_id "mikado.22G46.2"; ID "mikado.22G46.2.CDS3";
22	Mikado_loci	CDS	5535216	5535321	.	-	1	gene_id "ENSSTUG00000020069"; transcript_id "mikado.22G46.2"; ID "mikado.22G46.2.CDS4";
22	Mikado_loci	CDS	5536098	5536188	.	-	2	gene_id "ENSSTUG00000020069"; transcript_id "mikado.22G46.2"; ID "mikado.22G46.2.CDS5";
22	Mikado_loci	CDS	5537002	5537089	.	-	0	gene_id "ENSSTUG00000020069"; transcript_id "mikado.22G46.2"; ID "mikado.22G46.2.CDS6";
22	Mikado_loci	CDS	5558785	5558910	.	-	0	gene_id "ENSSTUG00000020069"; transcript_id "mikado.22G46.2"; ID "mikado.22G46.2.CDS7";
22	Mikado_loci	CDS	5582524	5582604	.	-	0	gene_id "ENSSTUG00000020069"; transcript_id "mikado.22G46.2"; ID "mikado.22G46.2.CDS8";
22	Mikado_loci	CDS	5582838	5582951	.	-	0	gene_id "ENSSTUG00000020069"; transcript_id "mikado.22G46.2"; ID "mikado.22G46.2.CDS9";
22	Mikado_loci	five_prime_utr	5582952	5583040	.	-	.	gene_id "ENSSTUG00000020069"; transcript_id "mikado.22G46.2"; ID "mikado.22G46.2.five_prime_UTR1";
22	Mikado_loci	five_prime_utr	5601148	5601464	.	-	.	gene_id "ENSSTUG00000020069"; transcript_id "mikado.22G46.2"; ID "mikado.22G46.2.five_prime_UTR2";
22	Mikado_loci	three_prime_utr	5512669	5513880	.	-	.	gene_id "ENSSTUG00000020069"; transcript_id "mikado.22G46.2"; ID "mikado.22G46.2.three_prime_UTR1";
22	Mikado_loci	transcript	6298006	6300127	11	+	.	gene_id "ENSSTUG00000027300"; transcript_id "mikado.22G51.3"; ID "mikado.22G51.3";
22	Mikado_loci	exon	6298006	6298184	.	+	.	gene_id "ENSSTUG00000027300"; transcript_id "mikado.22G51.3"; ID "mikado.22G51.3.exon1";
22	Mikado_loci	exon	6298359	6298507	.	+	.	gene_id "ENSSTUG00000027300"; transcript_id "mikado.22G51.3"; ID "mikado.22G51.3.exon2";
22	Mikado_loci	exon	6298628	6298663	.	+	.	gene_id "ENSSTUG00000027300"; transcript_id "mikado.22G51.3"; ID "mikado.22G51.3.exon3";
22	Mikado_loci	exon	6298787	6298883	.	+	.	gene_id "ENSSTUG00000027300"; transcript_id "mikado.22G51.3"; ID "mikado.22G51.3.exon4";
22	Mikado_loci	exon	6299013	6299143	.	+	.	gene_id "ENSSTUG00000027300"; transcript_id "mikado.22G51.3"; ID "mikado.22G51.3.exon5";
22	Mikado_loci	exon	6299445	6299540	.	+	.	gene_id "ENSSTUG00000027300"; transcript_id "mikado.22G51.3"; ID "mikado.22G51.3.exon6";
22	Mikado_loci	exon	6299688	6300127	.	+	.	gene_id "ENSSTUG00000027300"; transcript_id "mikado.22G51.3"; ID "mikado.22G51.3.exon7";
22	Mikado_loci	CDS	6298635	6298663	.	+	0	gene_id "ENSSTUG00000027300"; transcript_id "mikado.22G51.3"; ID "mikado.22G51.3.CDS1";
22	Mikado_loci	CDS	6298787	6298883	.	+	1	gene_id "ENSSTUG00000027300"; transcript_id "mikado.22G51.3"; ID "mikado.22G51.3.CDS2";
22	Mikado_loci	CDS	6299013	6299143	.	+	0	gene_id "ENSSTUG00000027300"; transcript_id "mikado.22G51.3"; ID "mikado.22G51.3.CDS3";
22	Mikado_loci	CDS	6299445	6299540	.	+	1	gene_id "ENSSTUG00000027300"; transcript_id "mikado.22G51.3"; ID "mikado.22G51.3.CDS4";
22	Mikado_loci	CDS	6299688	6299799	.	+	1	gene_id "ENSSTUG00000027300"; transcript_id "mikado.22G51.3"; ID "mikado.22G51.3.CDS5";
22	Mikado_loci	five_prime_utr	6298006	6298184	.	+	.	gene_id "ENSSTUG00000027300"; transcript_id "mikado.22G51.3"; ID "mikado.22G51.3.five_prime_UTR1";
22	Mikado_loci	five_prime_utr	6298359	6298507	.	+	.	gene_id "ENSSTUG00000027300"; transcript_id "mikado.22G51.3"; ID "mikado.22G51.3.five_prime_UTR2";
22	Mikado_loci	five_prime_utr	6298628	6298634	.	+	.	gene_id "ENSSTUG00000027300"; transcript_id "mikado.22G51.3"; ID "mikado.22G51.3.five_prime_UTR3";
22	Mikado_loci	three_prime_utr	6299800	6300127	.	+	.	gene_id "ENSSTUG00000027300"; transcript_id "mikado.22G51.3"; ID "mikado.22G51.3.three_prime_UTR1";
22	Mikado_loci	transcript	6364626	6381610	17	+	.	gene_id "ENSSTUG00000027561"; transcript_id "mikado.22G54.2"; ID "mikado.22G54.2";
22	Mikado_loci	exon	6364626	6365045	.	+	.	gene_id "ENSSTUG00000027561"; transcript_id "mikado.22G54.2"; ID "mikado.22G54.2.exon1";
22	Mikado_loci	exon	6370746	6370879	.	+	.	gene_id "ENSSTUG00000027561"; transcript_id "mikado.22G54.2"; ID "mikado.22G54.2.exon2";
22	Mikado_loci	exon	6371119	6371157	.	+	.	gene_id "ENSSTUG00000027561"; transcript_id "mikado.22G54.2"; ID "mikado.22G54.2.exon3";
22	Mikado_loci	exon	6373116	6373222	.	+	.	gene_id "ENSSTUG00000027561"; transcript_id "mikado.22G54.2"; ID "mikado.22G54.2.exon4";
22	Mikado_loci	exon	6374625	6374688	.	+	.	gene_id "ENSSTUG00000027561"; transcript_id "mikado.22G54.2"; ID "mikado.22G54.2.exon5";
22	Mikado_loci	exon	6375176	6375338	.	+	.	gene_id "ENSSTUG00000027561"; transcript_id "mikado.22G54.2"; ID "mikado.22G54.2.exon6";
22	Mikado_loci	exon	6375832	6375898	.	+	.	gene_id "ENSSTUG00000027561"; transcript_id "mikado.22G54.2"; ID "mikado.22G54.2.exon7";
22	Mikado_loci	exon	6377680	6377881	.	+	.	gene_id "ENSSTUG00000027561"; transcript_id "mikado.22G54.2"; ID "mikado.22G54.2.exon8";
22	Mikado_loci	exon	6380663	6380879	.	+	.	gene_id "ENSSTUG00000027561"; transcript_id "mikado.22G54.2"; ID "mikado.22G54.2.exon9";
22	Mikado_loci	exon	6381157	6381610	.	+	.	gene_id "ENSSTUG00000027561"; transcript_id "mikado.22G54.2"; ID "mikado.22G54.2.exon10";
22	Mikado_loci	CDS	6370823	6370879	.	+	0	gene_id "ENSSTUG00000027561"; transcript_id "mikado.22G54.2"; ID "mikado.22G54.2.CDS1";
22	Mikado_loci	CDS	6371119	6371157	.	+	0	gene_id "ENSSTUG00000027561"; transcript_id "mikado.22G54.2"; ID "mikado.22G54.2.CDS2";
22	Mikado_loci	CDS	6373116	6373222	.	+	0	gene_id "ENSSTUG00000027561"; transcript_id "mikado.22G54.2"; ID "mikado.22G54.2.CDS3";
22	Mikado_loci	CDS	6374625	6374688	.	+	1	gene_id "ENSSTUG00000027561"; transcript_id "mikado.22G54.2"; ID "mikado.22G54.2.CDS4";
22	Mikado_loci	CDS	6375176	6375338	.	+	0	gene_id "ENSSTUG00000027561"; transcript_id "mikado.22G54.2"; ID "mikado.22G54.2.CDS5";
22	Mikado_loci	CDS	6375832	6375898	.	+	2	gene_id "ENSSTUG00000027561"; transcript_id "mikado.22G54.2"; ID "mikado.22G54.2.CDS6";
22	Mikado_loci	CDS	6377680	6377881	.	+	1	gene_id "ENSSTUG00000027561"; transcript_id "mikado.22G54.2"; ID "mikado.22G54.2.CDS7";
22	Mikado_loci	CDS	6380663	6380879	.	+	0	gene_id "ENSSTUG00000027561"; transcript_id "mikado.22G54.2"; ID "mikado.22G54.2.CDS8";
22	Mikado_loci	CDS	6381157	6381263	.	+	2	gene_id "ENSSTUG00000027561"; transcript_id "mikado.22G54.2"; ID "mikado.22G54.2.CDS9";
22	Mikado_loci	five_prime_utr	6364626	6365045	.	+	.	gene_id "ENSSTUG00000027561"; transcript_id "mikado.22G54.2"; ID "mikado.22G54.2.five_prime_UTR1";
22	Mikado_loci	five_prime_utr	6370746	6370822	.	+	.	gene_id "ENSSTUG00000027561"; transcript_id "mikado.22G54.2"; ID "mikado.22G54.2.five_prime_UTR2";
22	Mikado_loci	three_prime_utr	6381264	6381610	.	+	.	gene_id "ENSSTUG00000027561"; transcript_id "mikado.22G54.2"; ID "mikado.22G54.2.three_prime_UTR1";
22	Mikado_loci	transcript	6340242	6359320	15	-	.	gene_id "ENSSTUG00000027355"; transcript_id "mikado.22G55.2"; ID "mikado.22G55.2";
22	Mikado_loci	exon	6340242	6340268	.	-	.	gene_id "ENSSTUG00000027355"; transcript_id "mikado.22G55.2"; ID "mikado.22G55.2.exon1";
22	Mikado_loci	exon	6340645	6341013	.	-	.	gene_id "ENSSTUG00000027355"; transcript_id "mikado.22G55.2"; ID "mikado.22G55.2.exon2";
22	Mikado_loci	exon	6341406	6341492	.	-	.	gene_id "ENSSTUG00000027355"; transcript_id "mikado.22G55.2"; ID "mikado.22G55.2.exon3";
22	Mikado_loci	exon	6341593	6341688	.	-	.	gene_id "ENSSTUG00000027355"; transcript_id "mikado.22G55.2"; ID "mikado.22G55.2.exon4";
22	Mikado_loci	exon	6341847	6341927	.	-	.	gene_id "ENSSTUG00000027355"; transcript_id "mikado.22G55.2"; ID "mikado.22G55.2.exon5";
22	Mikado_loci	exon	6342025	6342139	.	-	.	gene_id "ENSSTUG00000027355"; transcript_id "mikado.22G55.2"; ID "mikado.22G55.2.exon6";
22	Mikado_loci	exon	6342256	6342317	.	-	.	gene_id "ENSSTUG00000027355"; transcript_id "mikado.22G55.2"; ID "mikado.22G55.2.exon7";
22	Mikado_loci	exon	6349075	6349164	.	-	.	gene_id "ENSSTUG00000027355"; transcript_id "mikado.22G55.2"; ID "mikado.22G55.2.exon8";
22	Mikado_loci	exon	6350047	6350153	.	-	.	gene_id "ENSSTUG00000027355"; transcript_id "mikado.22G55.2"; ID "mikado.22G55.2.exon9";
22	Mikado_loci	exon	6351606	6351700	.	-	.	gene_id "ENSSTUG00000027355"; transcript_id "mikado.22G55.2"; ID "mikado.22G55.2.exon10";
22	Mikado_loci	exon	6352035	6352132	.	-	.	gene_id "ENSSTUG00000027355"; transcript_id "mikado.22G55.2"; ID "mikado.22G55.2.exon11";
22	Mikado_loci	exon	6352564	6352664	.	-	.	gene_id "ENSSTUG00000027355"; transcript_id "mikado.22G55.2"; ID "mikado.22G55.2.exon12";
22	Mikado_loci	exon	6356666	6356840	.	-	.	gene_id "ENSSTUG00000027355"; transcript_id "mikado.22G55.2"; ID "mikado.22G55.2.exon13";
22	Mikado_loci	exon	6358206	6358282	.	-	.	gene_id "ENSSTUG00000027355"; transcript_id "mikado.22G55.2"; ID "mikado.22G55.2.exon14";
22	Mikado_loci	exon	6358866	6359320	.	-	.	gene_id "ENSSTUG00000027355"; transcript_id "mikado.22G55.2"; ID "mikado.22G55.2.exon15";
22	Mikado_loci	CDS	6340933	6341013	.	-	0	gene_id "ENSSTUG00000027355"; transcript_id "mikado.22G55.2"; ID "mikado.22G55.2.CDS1";
22	Mikado_loci	CDS	6341406	6341492	.	-	0	gene_id "ENSSTUG00000027355"; transcript_id "mikado.22G55.2"; ID "mikado.22G55.2.CDS2";
22	Mikado_loci	CDS	6341593	6341688	.	-	0	gene_id "ENSSTUG00000027355"; transcript_id "mikado.22G55.2"; ID "mikado.22G55.2.CDS3";
22	Mikado_loci	CDS	6341847	6341927	.	-	0	gene_id "ENSSTUG00000027355"; transcript_id "mikado.22G55.2"; ID "mikado.22G55.2.CDS4";
22	Mikado_loci	CDS	6342025	6342139	.	-	1	gene_id "ENSSTUG00000027355"; transcript_id "mikado.22G55.2"; ID "mikado.22G55.2.CDS5";
22	Mikado_loci	CDS	6342256	6342317	.	-	0	gene_id "ENSSTUG00000027355"; transcript_id "mikado.22G55.2"; ID "mikado.22G55.2.CDS6";
22	Mikado_loci	CDS	6349075	6349164	.	-	0	gene_id "ENSSTUG00000027355"; transcript_id "mikado.22G55.2"; ID "mikado.22G55.2.CDS7";
22	Mikado_loci	CDS	6350047	6350153	.	-	2	gene_id "ENSSTUG00000027355"; transcript_id "mikado.22G55.2"; ID "mikado.22G55.2.CDS8";
22	Mikado_loci	CDS	6351606	6351700	.	-	1	gene_id "ENSSTUG00000027355"; transcript_id "mikado.22G55.2"; ID "mikado.22G55.2.CDS9";
22	Mikado_loci	CDS	6352035	6352132	.	-	0	gene_id "ENSSTUG00000027355"; transcript_id "mikado.22G55.2"; ID "mikado.22G55.2.CDS10";
22	Mikado_loci	CDS	6352564	6352664	.	-	2	gene_id "ENSSTUG00000027355"; transcript_id "mikado.22G55.2"; ID "mikado.22G55.2.CDS11";
22	Mikado_loci	CDS	6356666	6356840	.	-	0	gene_id "ENSSTUG00000027355"; transcript_id "mikado.22G55.2"; ID "mikado.22G55.2.CDS12";
22	Mikado_loci	CDS	6358206	6358282	.	-	2	gene_id "ENSSTUG00000027355"; transcript_id "mikado.22G55.2"; ID "mikado.22G55.2.CDS13";
22	Mikado_loci	CDS	6358866	6358890	.	-	0	gene_id "ENSSTUG00000027355"; transcript_id "mikado.22G55.2"; ID "mikado.22G55.2.CDS14";
22	Mikado_loci	five_prime_utr	6358891	6359320	.	-	.	gene_id "ENSSTUG00000027355"; transcript_id "mikado.22G55.2"; ID "mikado.22G55.2.five_prime_UTR1";
22	Mikado_loci	three_prime_utr	6340242	6340268	.	-	.	gene_id "ENSSTUG00000027355"; transcript_id "mikado.22G55.2"; ID "mikado.22G55.2.three_prime_UTR1";
22	Mikado_loci	three_prime_utr	6340645	6340932	.	-	.	gene_id "ENSSTUG00000027355"; transcript_id "mikado.22G55.2"; ID "mikado.22G55.2.three_prime_UTR2";
22	Mikado_loci	transcript	6340390	6359320	14	-	.	gene_id "ENSSTUG00000027355"; transcript_id "mikado.22G55.5"; ID "mikado.22G55.5";
22	Mikado_loci	exon	6340390	6341013	.	-	.	gene_id "ENSSTUG00000027355"; transcript_id "mikado.22G55.5"; ID "mikado.22G55.5.exon1";
22	Mikado_loci	exon	6341406	6341492	.	-	.	gene_id "ENSSTUG00000027355"; transcript_id "mikado.22G55.5"; ID "mikado.22G55.5.exon2";
22	Mikado_loci	exon	6341593	6341688	.	-	.	gene_id "ENSSTUG00000027355"; transcript_id "mikado.22G55.5"; ID "mikado.22G55.5.exon3";
22	Mikado_loci	exon	6341847	6341927	.	-	.	gene_id "ENSSTUG00000027355"; transcript_id "mikado.22G55.5"; ID "mikado.22G55.5.exon4";
22	Mikado_loci	exon	6342025	6342139	.	-	.	gene_id "ENSSTUG00000027355"; transcript_id "mikado.22G55.5"; ID "mikado.22G55.5.exon5";
22	Mikado_loci	exon	6342256	6342317	.	-	.	gene_id "ENSSTUG00000027355"; transcript_id "mikado.22G55.5"; ID "mikado.22G55.5.exon6";
22	Mikado_loci	exon	6349075	6349164	.	-	.	gene_id "ENSSTUG00000027355"; transcript_id "mikado.22G55.5"; ID "mikado.22G55.5.exon7";
22	Mikado_loci	exon	6350047	6350153	.	-	.	gene_id "ENSSTUG00000027355"; transcript_id "mikado.22G55.5"; ID "mikado.22G55.5.exon8";
22	Mikado_loci	exon	6351606	6351700	.	-	.	gene_id "ENSSTUG00000027355"; transcript_id "mikado.22G55.5"; ID "mikado.22G55.5.exon9";
22	Mikado_loci	exon	6352035	6352132	.	-	.	gene_id "ENSSTUG00000027355"; transcript_id "mikado.22G55.5"; ID "mikado.22G55.5.exon10";
22	Mikado_loci	exon	6352564	6352664	.	-	.	gene_id "ENSSTUG00000027355"; transcript_id "mikado.22G55.5"; ID "mikado.22G55.5.exon11";
22	Mikado_loci	exon	6356666	6356840	.	-	.	gene_id "ENSSTUG00000027355"; transcript_id "mikado.22G55.5"; ID "mikado.22G55.5.exon12";
22	Mikado_loci	exon	6358206	6358282	.	-	.	gene_id "ENSSTUG00000027355"; transcript_id "mikado.22G55.5"; ID "mikado.22G55.5.exon13";
22	Mikado_loci	exon	6358866	6359320	.	-	.	gene_id "ENSSTUG00000027355"; transcript_id "mikado.22G55.5"; ID "mikado.22G55.5.exon14";
22	Mikado_loci	CDS	6340933	6341013	.	-	0	gene_id "ENSSTUG00000027355"; transcript_id "mikado.22G55.5"; ID "mikado.22G55.5.CDS1";
22	Mikado_loci	CDS	6341406	6341492	.	-	0	gene_id "ENSSTUG00000027355"; transcript_id "mikado.22G55.5"; ID "mikado.22G55.5.CDS2";
22	Mikado_loci	CDS	6341593	6341688	.	-	0	gene_id "ENSSTUG00000027355"; transcript_id "mikado.22G55.5"; ID "mikado.22G55.5.CDS3";
22	Mikado_loci	CDS	6341847	6341927	.	-	0	gene_id "ENSSTUG00000027355"; transcript_id "mikado.22G55.5"; ID "mikado.22G55.5.CDS4";
22	Mikado_loci	CDS	6342025	6342139	.	-	1	gene_id "ENSSTUG00000027355"; transcript_id "mikado.22G55.5"; ID "mikado.22G55.5.CDS5";
22	Mikado_loci	CDS	6342256	6342317	.	-	0	gene_id "ENSSTUG00000027355"; transcript_id "mikado.22G55.5"; ID "mikado.22G55.5.CDS6";
22	Mikado_loci	CDS	6349075	6349164	.	-	0	gene_id "ENSSTUG00000027355"; transcript_id "mikado.22G55.5"; ID "mikado.22G55.5.CDS7";
22	Mikado_loci	CDS	6350047	6350153	.	-	2	gene_id "ENSSTUG00000027355"; transcript_id "mikado.22G55.5"; ID "mikado.22G55.5.CDS8";
22	Mikado_loci	CDS	6351606	6351700	.	-	1	gene_id "ENSSTUG00000027355"; transcript_id "mikado.22G55.5"; ID "mikado.22G55.5.CDS9";
22	Mikado_loci	CDS	6352035	6352132	.	-	0	gene_id "ENSSTUG00000027355"; transcript_id "mikado.22G55.5"; ID "mikado.22G55.5.CDS10";
22	Mikado_loci	CDS	6352564	6352664	.	-	2	gene_id "ENSSTUG00000027355"; transcript_id "mikado.22G55.5"; ID "mikado.22G55.5.CDS11";
22	Mikado_loci	CDS	6356666	6356840	.	-	0	gene_id "ENSSTUG00000027355"; transcript_id "mikado.22G55.5"; ID "mikado.22G55.5.CDS12";
22	Mikado_loci	CDS	6358206	6358282	.	-	2	gene_id "ENSSTUG00000027355"; transcript_id "mikado.22G55.5"; ID "mikado.22G55.5.CDS13";
22	Mikado_loci	CDS	6358866	6358890	.	-	0	gene_id "ENSSTUG00000027355"; transcript_id "mikado.22G55.5"; ID "mikado.22G55.5.CDS14";
22	Mikado_loci	five_prime_utr	6358891	6359320	.	-	.	gene_id "ENSSTUG00000027355"; transcript_id "mikado.22G55.5"; ID "mikado.22G55.5.five_prime_UTR1";
22	Mikado_loci	three_prime_utr	6340390	6340932	.	-	.	gene_id "ENSSTUG00000027355"; transcript_id "mikado.22G55.5"; ID "mikado.22G55.5.three_prime_UTR1";
22	Mikado_loci	transcript	6340390	6359320	9	-	.	gene_id "ENSSTUG00000027355"; transcript_id "mikado.22G55.6"; ID "mikado.22G55.6";
22	Mikado_loci	exon	6340390	6341013	.	-	.	gene_id "ENSSTUG00000027355"; transcript_id "mikado.22G55.6"; ID "mikado.22G55.6.exon1";
22	Mikado_loci	exon	6341406	6341492	.	-	.	gene_id "ENSSTUG00000027355"; transcript_id "mikado.22G55.6"; ID "mikado.22G55.6.exon2";
22	Mikado_loci	exon	6341593	6341688	.	-	.	gene_id "ENSSTUG00000027355"; transcript_id "mikado.22G55.6"; ID "mikado.22G55.6.exon3";
22	Mikado_loci	exon	6341815	6341927	.	-	.	gene_id "ENSSTUG00000027355"; transcript_id "mikado.22G55.6"; ID "mikado.22G55.6.exon4";
22	Mikado_loci	exon	6342025	6342139	.	-	.	gene_id "ENSSTUG00000027355"; transcript_id "mikado.22G55.6"; ID "mikado.22G55.6.exon5";
22	Mikado_loci	exon	6342256	6342317	.	-	.	gene_id "ENSSTUG00000027355"; transcript_id "mikado.22G55.6"; ID "mikado.22G55.6.exon6";
22	Mikado_loci	exon	6349075	6349164	.	-	.	gene_id "ENSSTUG00000027355"; transcript_id "mikado.22G55.6"; ID "mikado.22G55.6.exon7";
22	Mikado_loci	exon	6350047	6350153	.	-	.	gene_id "ENSSTUG00000027355"; transcript_id "mikado.22G55.6"; ID "mikado.22G55.6.exon8";
22	Mikado_loci	exon	6351606	6351700	.	-	.	gene_id "ENSSTUG00000027355"; transcript_id "mikado.22G55.6"; ID "mikado.22G55.6.exon9";
22	Mikado_loci	exon	6352035	6352132	.	-	.	gene_id "ENSSTUG00000027355"; transcript_id "mikado.22G55.6"; ID "mikado.22G55.6.exon10";
22	Mikado_loci	exon	6352564	6352664	.	-	.	gene_id "ENSSTUG00000027355"; transcript_id "mikado.22G55.6"; ID "mikado.22G55.6.exon11";
22	Mikado_loci	exon	6356666	6356840	.	-	.	gene_id "ENSSTUG00000027355"; transcript_id "mikado.22G55.6"; ID "mikado.22G55.6.exon12";
22	Mikado_loci	exon	6358206	6358282	.	-	.	gene_id "ENSSTUG00000027355"; transcript_id "mikado.22G55.6"; ID "mikado.22G55.6.exon13";
22	Mikado_loci	exon	6358866	6359320	.	-	.	gene_id "ENSSTUG00000027355"; transcript_id "mikado.22G55.6"; ID "mikado.22G55.6.exon14";
22	Mikado_loci	CDS	6341486	6341492	.	-	1	gene_id "ENSSTUG00000027355"; transcript_id "mikado.22G55.6"; ID "mikado.22G55.6.CDS1";
22	Mikado_loci	CDS	6341593	6341688	.	-	1	gene_id "ENSSTUG00000027355"; transcript_id "mikado.22G55.6"; ID "mikado.22G55.6.CDS2";
22	Mikado_loci	CDS	6341815	6341927	.	-	0	gene_id "ENSSTUG00000027355"; transcript_id "mikado.22G55.6"; ID "mikado.22G55.6.CDS3";
22	Mikado_loci	CDS	6342025	6342139	.	-	1	gene_id "ENSSTUG00000027355"; transcript_id "mikado.22G55.6"; ID "mikado.22G55.6.CDS4";
22	Mikado_loci	CDS	6342256	6342317	.	-	0	gene_id "ENSSTUG00000027355"; transcript_id "mikado.22G55.6"; ID "mikado.22G55.6.CDS5";
22	Mikado_loci	CDS	6349075	6349164	.	-	0	gene_id "ENSSTUG00000027355"; transcript_id "mikado.22G55.6"; ID "mikado.22G55.6.CDS6";
22	Mikado_loci	CDS	6350047	6350153	.	-	2	gene_id "ENSSTUG00000027355"; transcript_id "mikado.22G55.6"; ID "mikado.22G55.6.CDS7";
22	Mikado_loci	CDS	6351606	6351700	.	-	1	gene_id "ENSSTUG00000027355"; transcript_id "mikado.22G55.6"; ID "mikado.22G55.6.CDS8";
22	Mikado_loci	CDS	6352035	6352132	.	-	0	gene_id "ENSSTUG00000027355"; transcript_id "mikado.22G55.6"; ID "mikado.22G55.6.CDS9";
22	Mikado_loci	CDS	6352564	6352664	.	-	2	gene_id "ENSSTUG00000027355"; transcript_id "mikado.22G55.6"; ID "mikado.22G55.6.CDS10";
22	Mikado_loci	CDS	6356666	6356840	.	-	0	gene_id "ENSSTUG00000027355"; transcript_id "mikado.22G55.6"; ID "mikado.22G55.6.CDS11";
22	Mikado_loci	CDS	6358206	6358282	.	-	2	gene_id "ENSSTUG00000027355"; transcript_id "mikado.22G55.6"; ID "mikado.22G55.6.CDS12";
22	Mikado_loci	CDS	6358866	6358890	.	-	0	gene_id "ENSSTUG00000027355"; transcript_id "mikado.22G55.6"; ID "mikado.22G55.6.CDS13";
22	Mikado_loci	five_prime_utr	6358891	6359320	.	-	.	gene_id "ENSSTUG00000027355"; transcript_id "mikado.22G55.6"; ID "mikado.22G55.6.five_prime_UTR1";
22	Mikado_loci	three_prime_utr	6340390	6341013	.	-	.	gene_id "ENSSTUG00000027355"; transcript_id "mikado.22G55.6"; ID "mikado.22G55.6.three_prime_UTR1";
22	Mikado_loci	three_prime_utr	6341406	6341485	.	-	.	gene_id "ENSSTUG00000027355"; transcript_id "mikado.22G55.6"; ID "mikado.22G55.6.three_prime_UTR2";
16	Mikado_loci	transcript	35087429	35156733	14	-	.	gene_id "ENSSTUG00000003686"; transcript_id "mikado.16G921.2"; ID "mikado.16G921.2";
16	Mikado_loci	exon	35087429	35089920	.	-	.	gene_id "ENSSTUG00000003686"; transcript_id "mikado.16G921.2"; ID "mikado.16G921.2.exon1";
16	Mikado_loci	exon	35090355	35090571	.	-	.	gene_id "ENSSTUG00000003686"; transcript_id "mikado.16G921.2"; ID "mikado.16G921.2.exon2";
16	Mikado_loci	exon	35091231	35091401	.	-	.	gene_id "ENSSTUG00000003686"; transcript_id "mikado.16G921.2"; ID "mikado.16G921.2.exon3";
16	Mikado_loci	exon	35091757	35091862	.	-	.	gene_id "ENSSTUG00000003686"; transcript_id "mikado.16G921.2"; ID "mikado.16G921.2.exon4";
16	Mikado_loci	exon	35101872	35101990	.	-	.	gene_id "ENSSTUG00000003686"; transcript_id "mikado.16G921.2"; ID "mikado.16G921.2.exon5";
16	Mikado_loci	exon	35106898	35107060	.	-	.	gene_id "ENSSTUG00000003686"; transcript_id "mikado.16G921.2"; ID "mikado.16G921.2.exon6";
16	Mikado_loci	exon	35119529	35119602	.	-	.	gene_id "ENSSTUG00000003686"; transcript_id "mikado.16G921.2"; ID "mikado.16G921.2.exon7";
16	Mikado_loci	exon	35123671	35123785	.	-	.	gene_id "ENSSTUG00000003686"; transcript_id "mikado.16G921.2"; ID "mikado.16G921.2.exon8";
16	Mikado_loci	exon	35123873	35123941	.	-	.	gene_id "ENSSTUG00000003686"; transcript_id "mikado.16G921.2"; ID "mikado.16G921.2.exon9";
16	Mikado_loci	exon	35124455	35124627	.	-	.	gene_id "ENSSTUG00000003686"; transcript_id "mikado.16G921.2"; ID "mikado.16G921.2.exon10";
16	Mikado_loci	exon	35125176	35125262	.	-	.	gene_id "ENSSTUG00000003686"; transcript_id "mikado.16G921.2"; ID "mikado.16G921.2.exon11";
16	Mikado_loci	exon	35125766	35125880	.	-	.	gene_id "ENSSTUG00000003686"; transcript_id "mikado.16G921.2"; ID "mikado.16G921.2.exon12";
16	Mikado_loci	exon	35129446	35129665	.	-	.	gene_id "ENSSTUG00000003686"; transcript_id "mikado.16G921.2"; ID "mikado.16G921.2.exon13";
16	Mikado_loci	exon	35156524	35156733	.	-	.	gene_id "ENSSTUG00000003686"; transcript_id "mikado.16G921.2"; ID "mikado.16G921.2.exon14";
16	Mikado_loci	CDS	35089647	35089920	.	-	1	gene_id "ENSSTUG00000003686"; transcript_id "mikado.16G921.2"; ID "mikado.16G921.2.CDS1";
16	Mikado_loci	CDS	35090355	35090571	.	-	2	gene_id "ENSSTUG00000003686"; transcript_id "mikado.16G921.2"; ID "mikado.16G921.2.CDS2";
16	Mikado_loci	CDS	35091231	35091401	.	-	2	gene_id "ENSSTUG00000003686"; transcript_id "mikado.16G921.2"; ID "mikado.16G921.2.CDS3";
16	Mikado_loci	CDS	35091757	35091862	.	-	0	gene_id "ENSSTUG00000003686"; transcript_id "mikado.16G921.2"; ID "mikado.16G921.2.CDS4";
16	Mikado_loci	CDS	35101872	35101990	.	-	2	gene_id "ENSSTUG00000003686"; transcript_id "mikado.16G921.2"; ID "mikado.16G921.2.CDS5";
16	Mikado_loci	CDS	35106898	35107060	.	-	0	gene_id "ENSSTUG00000003686"; transcript_id "mikado.16G921.2"; ID "mikado.16G921.2.CDS6";
16	Mikado_loci	CDS	35119529	35119602	.	-	2	gene_id "ENSSTUG00000003686"; transcript_id "mikado.16G921.2"; ID "mikado.16G921.2.CDS7";
16	Mikado_loci	CDS	35123671	35123785	.	-	0	gene_id "ENSSTUG00000003686"; transcript_id "mikado.16G921.2"; ID "mikado.16G921.2.CDS8";
16	Mikado_loci	CDS	35123873	35123941	.	-	0	gene_id "ENSSTUG00000003686"; transcript_id "mikado.16G921.2"; ID "mikado.16G921.2.CDS9";
16	Mikado_loci	CDS	35124455	35124627	.	-	2	gene_id "ENSSTUG00000003686"; transcript_id "mikado.16G921.2"; ID "mikado.16G921.2.CDS10";
16	Mikado_loci	CDS	35125176	35125262	.	-	2	gene_id "ENSSTUG00000003686"; transcript_id "mikado.16G921.2"; ID "mikado.16G921.2.CDS11";
16	Mikado_loci	CDS	35125766	35125880	.	-	0	gene_id "ENSSTUG00000003686"; transcript_id "mikado.16G921.2"; ID "mikado.16G921.2.CDS12";
16	Mikado_loci	CDS	35129446	35129664	.	-	0	gene_id "ENSSTUG00000003686"; transcript_id "mikado.16G921.2"; ID "mikado.16G921.2.CDS13";
16	Mikado_loci	five_prime_utr	35129665	35129665	.	-	.	gene_id "ENSSTUG00000003686"; transcript_id "mikado.16G921.2"; ID "mikado.16G921.2.five_prime_UTR1";
16	Mikado_loci	five_prime_utr	35156524	35156733	.	-	.	gene_id "ENSSTUG00000003686"; transcript_id "mikado.16G921.2"; ID "mikado.16G921.2.five_prime_UTR2";
16	Mikado_loci	three_prime_utr	35087429	35089646	.	-	.	gene_id "ENSSTUG00000003686"; transcript_id "mikado.16G921.2"; ID "mikado.16G921.2.three_prime_UTR1";
16	Mikado_loci	transcript	35087429	35164955	13	-	.	gene_id "ENSSTUG00000003686"; transcript_id "mikado.16G921.3"; ID "mikado.16G921.3";
16	Mikado_loci	exon	35087429	35089920	.	-	.	gene_id "ENSSTUG00000003686"; transcript_id "mikado.16G921.3"; ID "mikado.16G921.3.exon1";
16	Mikado_loci	exon	35090355	35090571	.	-	.	gene_id "ENSSTUG00000003686"; transcript_id "mikado.16G921.3"; ID "mikado.16G921.3.exon2";
16	Mikado_loci	exon	35091231	35091401	.	-	.	gene_id "ENSSTUG00000003686"; transcript_id "mikado.16G921.3"; ID "mikado.16G921.3.exon3";
16	Mikado_loci	exon	35091757	35091862	.	-	.	gene_id "ENSSTUG00000003686"; transcript_id "mikado.16G921.3"; ID "mikado.16G921.3.exon4";
16	Mikado_loci	exon	35101872	35101990	.	-	.	gene_id "ENSSTUG00000003686"; transcript_id "mikado.16G921.3"; ID "mikado.16G921.3.exon5";
16	Mikado_loci	exon	35106898	35107060	.	-	.	gene_id "ENSSTUG00000003686"; transcript_id "mikado.16G921.3"; ID "mikado.16G921.3.exon6";
16	Mikado_loci	exon	35119529	35119602	.	-	.	gene_id "ENSSTUG00000003686"; transcript_id "mikado.16G921.3"; ID "mikado.16G921.3.exon7";
16	Mikado_loci	exon	35123671	35123785	.	-	.	gene_id "ENSSTUG00000003686"; transcript_id "mikado.16G921.3"; ID "mikado.16G921.3.exon8";
16	Mikado_loci	exon	35123873	35123941	.	-	.	gene_id "ENSSTUG00000003686"; transcript_id "mikado.16G921.3"; ID "mikado.16G921.3.exon9";
16	Mikado_loci	exon	35124455	35124627	.	-	.	gene_id "ENSSTUG00000003686"; transcript_id "mikado.16G921.3"; ID "mikado.16G921.3.exon10";
16	Mikado_loci	exon	35125176	35125262	.	-	.	gene_id "ENSSTUG00000003686"; transcript_id "mikado.16G921.3"; ID "mikado.16G921.3.exon11";
16	Mikado_loci	exon	35125766	35125880	.	-	.	gene_id "ENSSTUG00000003686"; transcript_id "mikado.16G921.3"; ID "mikado.16G921.3.exon12";
16	Mikado_loci	exon	35129446	35129665	.	-	.	gene_id "ENSSTUG00000003686"; transcript_id "mikado.16G921.3"; ID "mikado.16G921.3.exon13";
16	Mikado_loci	exon	35164626	35164955	.	-	.	gene_id "ENSSTUG00000003686"; transcript_id "mikado.16G921.3"; ID "mikado.16G921.3.exon14";
16	Mikado_loci	CDS	35089647	35089920	.	-	1	gene_id "ENSSTUG00000003686"; transcript_id "mikado.16G921.3"; ID "mikado.16G921.3.CDS1";
16	Mikado_loci	CDS	35090355	35090571	.	-	2	gene_id "ENSSTUG00000003686"; transcript_id "mikado.16G921.3"; ID "mikado.16G921.3.CDS2";
16	Mikado_loci	CDS	35091231	35091401	.	-	2	gene_id "ENSSTUG00000003686"; transcript_id "mikado.16G921.3"; ID "mikado.16G921.3.CDS3";
16	Mikado_loci	CDS	35091757	35091862	.	-	0	gene_id "ENSSTUG00000003686"; transcript_id "mikado.16G921.3"; ID "mikado.16G921.3.CDS4";
16	Mikado_loci	CDS	35101872	35101990	.	-	2	gene_id "ENSSTUG00000003686"; transcript_id "mikado.16G921.3"; ID "mikado.16G921.3.CDS5";
16	Mikado_loci	CDS	35106898	35107060	.	-	0	gene_id "ENSSTUG00000003686"; transcript_id "mikado.16G921.3"; ID "mikado.16G921.3.CDS6";
16	Mikado_loci	CDS	35119529	35119602	.	-	2	gene_id "ENSSTUG00000003686"; transcript_id "mikado.16G921.3"; ID "mikado.16G921.3.CDS7";
16	Mikado_loci	CDS	35123671	35123785	.	-	0	gene_id "ENSSTUG00000003686"; transcript_id "mikado.16G921.3"; ID "mikado.16G921.3.CDS8";
16	Mikado_loci	CDS	35123873	35123941	.	-	0	gene_id "ENSSTUG00000003686"; transcript_id "mikado.16G921.3"; ID "mikado.16G921.3.CDS9";
16	Mikado_loci	CDS	35124455	35124627	.	-	2	gene_id "ENSSTUG00000003686"; transcript_id "mikado.16G921.3"; ID "mikado.16G921.3.CDS10";
16	Mikado_loci	CDS	35125176	35125262	.	-	2	gene_id "ENSSTUG00000003686"; transcript_id "mikado.16G921.3"; ID "mikado.16G921.3.CDS11";
16	Mikado_loci	CDS	35125766	35125880	.	-	0	gene_id "ENSSTUG00000003686"; transcript_id "mikado.16G921.3"; ID "mikado.16G921.3.CDS12";
16	Mikado_loci	CDS	35129446	35129664	.	-	0	gene_id "ENSSTUG00000003686"; transcript_id "mikado.16G921.3"; ID "mikado.16G921.3.CDS13";
16	Mikado_loci	five_prime_utr	35129665	35129665	.	-	.	gene_id "ENSSTUG00000003686"; transcript_id "mikado.16G921.3"; ID "mikado.16G921.3.five_prime_UTR1";
16	Mikado_loci	five_prime_utr	35164626	35164955	.	-	.	gene_id "ENSSTUG00000003686"; transcript_id "mikado.16G921.3"; ID "mikado.16G921.3.five_prime_UTR2";
16	Mikado_loci	three_prime_utr	35087429	35089646	.	-	.	gene_id "ENSSTUG00000003686"; transcript_id "mikado.16G921.3"; ID "mikado.16G921.3.three_prime_UTR1";
16	Mikado_loci	transcript	35240146	35252249	21	+	.	gene_id "ENSSTUG00000003783"; transcript_id "mikado.16G923.3"; ID "mikado.16G923.3";
16	Mikado_loci	exon	35240146	35240333	.	+	.	gene_id "ENSSTUG00000003783"; transcript_id "mikado.16G923.3"; ID "mikado.16G923.3.exon1";
16	Mikado_loci	exon	35241943	35242083	.	+	.	gene_id "ENSSTUG00000003783"; transcript_id "mikado.16G923.3"; ID "mikado.16G923.3.exon2";
16	Mikado_loci	exon	35242167	35242239	.	+	.	gene_id "ENSSTUG00000003783"; transcript_id "mikado.16G923.3"; ID "mikado.16G923.3.exon3";
16	Mikado_loci	exon	35242556	35242665	.	+	.	gene_id "ENSSTUG00000003783"; transcript_id "mikado.16G923.3"; ID "mikado.16G923.3.exon4";
16	Mikado_loci	exon	35242775	35242972	.	+	.	gene_id "ENSSTUG00000003783"; transcript_id "mikado.16G923.3"; ID "mikado.16G923.3.exon5";
16	Mikado_loci	exon	35250136	35252249	.	+	.	gene_id "ENSSTUG00000003783"; transcript_id "mikado.16G923.3"; ID "mikado.16G923.3.exon6";
16	Mikado_loci	CDS	35241979	35242083	.	+	0	gene_id "ENSSTUG00000003783"; transcript_id "mikado.16G923.3"; ID "mikado.16G923.3.CDS1";
16	Mikado_loci	CDS	35242167	35242239	.	+	0	gene_id "ENSSTUG00000003783"; transcript_id "mikado.16G923.3"; ID "mikado.16G923.3.CDS2";
16	Mikado_loci	CDS	35242556	35242665	.	+	2	gene_id "ENSSTUG00000003783"; transcript_id "mikado.16G923.3"; ID "mikado.16G923.3.CDS3";
16	Mikado_loci	CDS	35242775	35242972	.	+	0	gene_id "ENSSTUG00000003783"; transcript_id "mikado.16G923.3"; ID "mikado.16G923.3.CDS4";
16	Mikado_loci	CDS	35250136	35250225	.	+	0	gene_id "ENSSTUG00000003783"; transcript_id "mikado.16G923.3"; ID "mikado.16G923.3.CDS5";
16	Mikado_loci	five_prime_utr	35240146	35240333	.	+	.	gene_id "ENSSTUG00000003783"; transcript_id "mikado.16G923.3"; ID "mikado.16G923.3.five_prime_UTR1";
16	Mikado_loci	five_prime_utr	35241943	35241978	.	+	.	gene_id "ENSSTUG00000003783"; transcript_id "mikado.16G923.3"; ID "mikado.16G923.3.five_prime_UTR2";
16	Mikado_loci	three_prime_utr	35250226	35252249	.	+	.	gene_id "ENSSTUG00000003783"; transcript_id "mikado.16G923.3"; ID "mikado.16G923.3.three_prime_UTR1";
22	Mikado_loci	transcript	7653313	7713711	16	+	.	gene_id "ENSSTUG00000005585"; transcript_id "mikado.22G71.6"; ID "mikado.22G71.6";
22	Mikado_loci	exon	7653313	7653537	.	+	.	gene_id "ENSSTUG00000005585"; transcript_id "mikado.22G71.6"; ID "mikado.22G71.6.exon1";
22	Mikado_loci	exon	7654247	7654574	.	+	.	gene_id "ENSSTUG00000005585"; transcript_id "mikado.22G71.6"; ID "mikado.22G71.6.exon2";
22	Mikado_loci	exon	7657541	7657637	.	+	.	gene_id "ENSSTUG00000005585"; transcript_id "mikado.22G71.6"; ID "mikado.22G71.6.exon3";
22	Mikado_loci	exon	7658175	7658291	.	+	.	gene_id "ENSSTUG00000005585"; transcript_id "mikado.22G71.6"; ID "mikado.22G71.6.exon4";
22	Mikado_loci	exon	7660073	7660120	.	+	.	gene_id "ENSSTUG00000005585"; transcript_id "mikado.22G71.6"; ID "mikado.22G71.6.exon5";
22	Mikado_loci	exon	7662274	7662359	.	+	.	gene_id "ENSSTUG00000005585"; transcript_id "mikado.22G71.6"; ID "mikado.22G71.6.exon6";
22	Mikado_loci	exon	7667622	7667675	.	+	.	gene_id "ENSSTUG00000005585"; transcript_id "mikado.22G71.6"; ID "mikado.22G71.6.exon7";
22	Mikado_loci	exon	7668304	7668408	.	+	.	gene_id "ENSSTUG00000005585"; transcript_id "mikado.22G71.6"; ID "mikado.22G71.6.exon8";
22	Mikado_loci	exon	7668597	7668683	.	+	.	gene_id "ENSSTUG00000005585"; transcript_id "mikado.22G71.6"; ID "mikado.22G71.6.exon9";
22	Mikado_loci	exon	7671582	7671695	.	+	.	gene_id "ENSSTUG00000005585"; transcript_id "mikado.22G71.6"; ID "mikado.22G71.6.exon10";
22	Mikado_loci	exon	7672178	7672258	.	+	.	gene_id "ENSSTUG00000005585"; transcript_id "mikado.22G71.6"; ID "mikado.22G71.6.exon11";
22	Mikado_loci	exon	7672382	7672456	.	+	.	gene_id "ENSSTUG00000005585"; transcript_id "mikado.22G71.6"; ID "mikado.22G71.6.exon12";
22	Mikado_loci	exon	7672548	7672619	.	+	.	gene_id "ENSSTUG00000005585"; transcript_id "mikado.22G71.6"; ID "mikado.22G71.6.exon13";
22	Mikado_loci	exon	7672773	7672872	.	+	.	gene_id "ENSSTUG00000005585"; transcript_id "mikado.22G71.6"; ID "mikado.22G71.6.exon14";
22	Mikado_loci	exon	7673064	7673194	.	+	.	gene_id "ENSSTUG00000005585"; transcript_id "mikado.22G71.6"; ID "mikado.22G71.6.exon15";
22	Mikado_loci	exon	7673502	7673574	.	+	.	gene_id "ENSSTUG00000005585"; transcript_id "mikado.22G71.6"; ID "mikado.22G71.6.exon16";
22	Mikado_loci	exon	7673759	7673831	.	+	.	gene_id "ENSSTUG00000005585"; transcript_id "mikado.22G71.6"; ID "mikado.22G71.6.exon17";
22	Mikado_loci	exon	7673996	7674111	.	+	.	gene_id "ENSSTUG00000005585"; transcript_id "mikado.22G71.6"; ID "mikado.22G71.6.exon18";
22	Mikado_loci	exon	7680610	7680674	.	+	.	gene_id "ENSSTUG00000005585"; transcript_id "mikado.22G71.6"; ID "mikado.22G71.6.exon19";
22	Mikado_loci	exon	7683316	7683392	.	+	.	gene_id "ENSSTUG00000005585"; transcript_id "mikado.22G71.6"; ID "mikado.22G71.6.exon20";
22	Mikado_loci	exon	7684199	7684364	.	+	.	gene_id "ENSSTUG00000005585"; transcript_id "mikado.22G71.6"; ID "mikado.22G71.6.exon21";
22	Mikado_loci	exon	7686201	7686353	.	+	.	gene_id "ENSSTUG00000005585"; transcript_id "mikado.22G71.6"; ID "mikado.22G71.6.exon22";
22	Mikado_loci	exon	7686525	7686633	.	+	.	gene_id "ENSSTUG00000005585"; transcript_id "mikado.22G71.6"; ID "mikado.22G71.6.exon23";
22	Mikado_loci	exon	7687162	7687382	.	+	.	gene_id "ENSSTUG00000005585"; transcript_id "mikado.22G71.6"; ID "mikado.22G71.6.exon24";
22	Mikado_loci	exon	7687829	7687945	.	+	.	gene_id "ENSSTUG00000005585"; transcript_id "mikado.22G71.6"; ID "mikado.22G71.6.exon25";
22	Mikado_loci	exon	7688887	7688980	.	+	.	gene_id "ENSSTUG00000005585"; transcript_id "mikado.22G71.6"; ID "mikado.22G71.6.exon26";
22	Mikado_loci	exon	7692846	7692956	.	+	.	gene_id "ENSSTUG00000005585"; transcript_id "mikado.22G71.6"; ID "mikado.22G71.6.exon27";
22	Mikado_loci	exon	7710978	7711050	.	+	.	gene_id "ENSSTUG00000005585"; transcript_id "mikado.22G71.6"; ID "mikado.22G71.6.exon28";
22	Mikado_loci	exon	7711725	7713711	.	+	.	gene_id "ENSSTUG00000005585"; transcript_id "mikado.22G71.6"; ID "mikado.22G71.6.exon29";
22	Mikado_loci	CDS	7653509	7653537	.	+	0	gene_id "ENSSTUG00000005585"; transcript_id "mikado.22G71.6"; ID "mikado.22G71.6.CDS1";
22	Mikado_loci	CDS	7654247	7654574	.	+	1	gene_id "ENSSTUG00000005585"; transcript_id "mikado.22G71.6"; ID "mikado.22G71.6.CDS2";
22	Mikado_loci	CDS	7657541	7657637	.	+	0	gene_id "ENSSTUG00000005585"; transcript_id "mikado.22G71.6"; ID "mikado.22G71.6.CDS3";
22	Mikado_loci	CDS	7658175	7658291	.	+	2	gene_id "ENSSTUG00000005585"; transcript_id "mikado.22G71.6"; ID "mikado.22G71.6.CDS4";
22	Mikado_loci	CDS	7660073	7660120	.	+	2	gene_id "ENSSTUG00000005585"; transcript_id "mikado.22G71.6"; ID "mikado.22G71.6.CDS5";
22	Mikado_loci	CDS	7662274	7662359	.	+	2	gene_id "ENSSTUG00000005585"; transcript_id "mikado.22G71.6"; ID "mikado.22G71.6.CDS6";
22	Mikado_loci	CDS	7667622	7667675	.	+	0	gene_id "ENSSTUG00000005585"; transcript_id "mikado.22G71.6"; ID "mikado.22G71.6.CDS7";
22	Mikado_loci	CDS	7668304	7668408	.	+	0	gene_id "ENSSTUG00000005585"; transcript_id "mikado.22G71.6"; ID "mikado.22G71.6.CDS8";
22	Mikado_loci	CDS	7668597	7668683	.	+	0	gene_id "ENSSTUG00000005585"; transcript_id "mikado.22G71.6"; ID "mikado.22G71.6.CDS9";
22	Mikado_loci	CDS	7671582	7671695	.	+	0	gene_id "ENSSTUG00000005585"; transcript_id "mikado.22G71.6"; ID "mikado.22G71.6.CDS10";
22	Mikado_loci	CDS	7672178	7672258	.	+	0	gene_id "ENSSTUG00000005585"; transcript_id "mikado.22G71.6"; ID "mikado.22G71.6.CDS11";
22	Mikado_loci	CDS	7672382	7672456	.	+	0	gene_id "ENSSTUG00000005585"; transcript_id "mikado.22G71.6"; ID "mikado.22G71.6.CDS12";
22	Mikado_loci	CDS	7672548	7672619	.	+	0	gene_id "ENSSTUG00000005585"; transcript_id "mikado.22G71.6"; ID "mikado.22G71.6.CDS13";
22	Mikado_loci	CDS	7672773	7672872	.	+	0	gene_id "ENSSTUG00000005585"; transcript_id "mikado.22G71.6"; ID "mikado.22G71.6.CDS14";
22	Mikado_loci	CDS	7673064	7673194	.	+	2	gene_id "ENSSTUG00000005585"; transcript_id "mikado.22G71.6"; ID "mikado.22G71.6.CDS15";
22	Mikado_loci	CDS	7673502	7673574	.	+	0	gene_id "ENSSTUG00000005585"; transcript_id "mikado.22G71.6"; ID "mikado.22G71.6.CDS16";
22	Mikado_loci	CDS	7673759	7673831	.	+	2	gene_id "ENSSTUG00000005585"; transcript_id "mikado.22G71.6"; ID "mikado.22G71.6.CDS17";
22	Mikado_loci	CDS	7673996	7674111	.	+	1	gene_id "ENSSTUG00000005585"; transcript_id "mikado.22G71.6"; ID "mikado.22G71.6.CDS18";
22	Mikado_loci	CDS	7680610	7680674	.	+	2	gene_id "ENSSTUG00000005585"; transcript_id "mikado.22G71.6"; ID "mikado.22G71.6.CDS19";
22	Mikado_loci	CDS	7683316	7683392	.	+	0	gene_id "ENSSTUG00000005585"; transcript_id "mikado.22G71.6"; ID "mikado.22G71.6.CDS20";
22	Mikado_loci	CDS	7684199	7684364	.	+	1	gene_id "ENSSTUG00000005585"; transcript_id "mikado.22G71.6"; ID "mikado.22G71.6.CDS21";
22	Mikado_loci	CDS	7686201	7686353	.	+	0	gene_id "ENSSTUG00000005585"; transcript_id "mikado.22G71.6"; ID "mikado.22G71.6.CDS22";
22	Mikado_loci	CDS	7686525	7686633	.	+	0	gene_id "ENSSTUG00000005585"; transcript_id "mikado.22G71.6"; ID "mikado.22G71.6.CDS23";
22	Mikado_loci	CDS	7687162	7687382	.	+	2	gene_id "ENSSTUG00000005585"; transcript_id "mikado.22G71.6"; ID "mikado.22G71.6.CDS24";
22	Mikado_loci	CDS	7687829	7687945	.	+	0	gene_id "ENSSTUG00000005585"; transcript_id "mikado.22G71.6"; ID "mikado.22G71.6.CDS25";
22	Mikado_loci	CDS	7688887	7688980	.	+	0	gene_id "ENSSTUG00000005585"; transcript_id "mikado.22G71.6"; ID "mikado.22G71.6.CDS26";
22	Mikado_loci	CDS	7692846	7692956	.	+	2	gene_id "ENSSTUG00000005585"; transcript_id "mikado.22G71.6"; ID "mikado.22G71.6.CDS27";
22	Mikado_loci	CDS	7710978	7711042	.	+	2	gene_id "ENSSTUG00000005585"; transcript_id "mikado.22G71.6"; ID "mikado.22G71.6.CDS28";
22	Mikado_loci	five_prime_utr	7653313	7653508	.	+	.	gene_id "ENSSTUG00000005585"; transcript_id "mikado.22G71.6"; ID "mikado.22G71.6.five_prime_UTR1";
22	Mikado_loci	three_prime_utr	7711043	7711050	.	+	.	gene_id "ENSSTUG00000005585"; transcript_id "mikado.22G71.6"; ID "mikado.22G71.6.three_prime_UTR1";
22	Mikado_loci	three_prime_utr	7711725	7713711	.	+	.	gene_id "ENSSTUG00000005585"; transcript_id "mikado.22G71.6"; ID "mikado.22G71.6.three_prime_UTR2";
22	Mikado_loci	transcript	7653313	7713711	18	+	.	gene_id "ENSSTUG00000005585"; transcript_id "mikado.22G71.8"; ID "mikado.22G71.8";
22	Mikado_loci	exon	7653313	7653537	.	+	.	gene_id "ENSSTUG00000005585"; transcript_id "mikado.22G71.8"; ID "mikado.22G71.8.exon1";
22	Mikado_loci	exon	7654247	7654574	.	+	.	gene_id "ENSSTUG00000005585"; transcript_id "mikado.22G71.8"; ID "mikado.22G71.8.exon2";
22	Mikado_loci	exon	7657541	7657637	.	+	.	gene_id "ENSSTUG00000005585"; transcript_id "mikado.22G71.8"; ID "mikado.22G71.8.exon3";
22	Mikado_loci	exon	7658175	7658291	.	+	.	gene_id "ENSSTUG00000005585"; transcript_id "mikado.22G71.8"; ID "mikado.22G71.8.exon4";
22	Mikado_loci	exon	7660073	7660120	.	+	.	gene_id "ENSSTUG00000005585"; transcript_id "mikado.22G71.8"; ID "mikado.22G71.8.exon5";
22	Mikado_loci	exon	7662274	7662359	.	+	.	gene_id "ENSSTUG00000005585"; transcript_id "mikado.22G71.8"; ID "mikado.22G71.8.exon6";
22	Mikado_loci	exon	7664229	7664441	.	+	.	gene_id "ENSSTUG00000005585"; transcript_id "mikado.22G71.8"; ID "mikado.22G71.8.exon7";
22	Mikado_loci	exon	7667622	7667675	.	+	.	gene_id "ENSSTUG00000005585"; transcript_id "mikado.22G71.8"; ID "mikado.22G71.8.exon8";
22	Mikado_loci	exon	7668304	7668408	.	+	.	gene_id "ENSSTUG00000005585"; transcript_id "mikado.22G71.8"; ID "mikado.22G71.8.exon9";
22	Mikado_loci	exon	7668597	7668683	.	+	.	gene_id "ENSSTUG00000005585"; transcript_id "mikado.22G71.8"; ID "mikado.22G71.8.exon10";
22	Mikado_loci	exon	7671582	7671695	.	+	.	gene_id "ENSSTUG00000005585"; transcript_id "mikado.22G71.8"; ID "mikado.22G71.8.exon11";
22	Mikado_loci	exon	7672178	7672258	.	+	.	gene_id "ENSSTUG00000005585"; transcript_id "mikado.22G71.8"; ID "mikado.22G71.8.exon12";
22	Mikado_loci	exon	7672382	7672456	.	+	.	gene_id "ENSSTUG00000005585"; transcript_id "mikado.22G71.8"; ID "mikado.22G71.8.exon13";
22	Mikado_loci	exon	7672548	7672619	.	+	.	gene_id "ENSSTUG00000005585"; transcript_id "mikado.22G71.8"; ID "mikado.22G71.8.exon14";
22	Mikado_loci	exon	7672773	7672872	.	+	.	gene_id "ENSSTUG00000005585"; transcript_id "mikado.22G71.8"; ID "mikado.22G71.8.exon15";
22	Mikado_loci	exon	7673064	7673194	.	+	.	gene_id "ENSSTUG00000005585"; transcript_id "mikado.22G71.8"; ID "mikado.22G71.8.exon16";
22	Mikado_loci	exon	7673502	7673574	.	+	.	gene_id "ENSSTUG00000005585"; transcript_id "mikado.22G71.8"; ID "mikado.22G71.8.exon17";
22	Mikado_loci	exon	7673759	7673831	.	+	.	gene_id "ENSSTUG00000005585"; transcript_id "mikado.22G71.8"; ID "mikado.22G71.8.exon18";
22	Mikado_loci	exon	7673996	7674111	.	+	.	gene_id "ENSSTUG00000005585"; transcript_id "mikado.22G71.8"; ID "mikado.22G71.8.exon19";
22	Mikado_loci	exon	7680610	7680674	.	+	.	gene_id "ENSSTUG00000005585"; transcript_id "mikado.22G71.8"; ID "mikado.22G71.8.exon20";
22	Mikado_loci	exon	7683316	7683392	.	+	.	gene_id "ENSSTUG00000005585"; transcript_id "mikado.22G71.8"; ID "mikado.22G71.8.exon21";
22	Mikado_loci	exon	7684199	7684364	.	+	.	gene_id "ENSSTUG00000005585"; transcript_id "mikado.22G71.8"; ID "mikado.22G71.8.exon22";
22	Mikado_loci	exon	7686201	7686353	.	+	.	gene_id "ENSSTUG00000005585"; transcript_id "mikado.22G71.8"; ID "mikado.22G71.8.exon23";
22	Mikado_loci	exon	7686525	7686633	.	+	.	gene_id "ENSSTUG00000005585"; transcript_id "mikado.22G71.8"; ID "mikado.22G71.8.exon24";
22	Mikado_loci	exon	7687162	7687382	.	+	.	gene_id "ENSSTUG00000005585"; transcript_id "mikado.22G71.8"; ID "mikado.22G71.8.exon25";
22	Mikado_loci	exon	7687829	7687945	.	+	.	gene_id "ENSSTUG00000005585"; transcript_id "mikado.22G71.8"; ID "mikado.22G71.8.exon26";
22	Mikado_loci	exon	7688887	7688980	.	+	.	gene_id "ENSSTUG00000005585"; transcript_id "mikado.22G71.8"; ID "mikado.22G71.8.exon27";
22	Mikado_loci	exon	7692846	7692956	.	+	.	gene_id "ENSSTUG00000005585"; transcript_id "mikado.22G71.8"; ID "mikado.22G71.8.exon28";
22	Mikado_loci	exon	7710978	7711050	.	+	.	gene_id "ENSSTUG00000005585"; transcript_id "mikado.22G71.8"; ID "mikado.22G71.8.exon29";
22	Mikado_loci	exon	7711725	7713711	.	+	.	gene_id "ENSSTUG00000005585"; transcript_id "mikado.22G71.8"; ID "mikado.22G71.8.exon30";
22	Mikado_loci	CDS	7653509	7653537	.	+	0	gene_id "ENSSTUG00000005585"; transcript_id "mikado.22G71.8"; ID "mikado.22G71.8.CDS1";
22	Mikado_loci	CDS	7654247	7654574	.	+	1	gene_id "ENSSTUG00000005585"; transcript_id "mikado.22G71.8"; ID "mikado.22G71.8.CDS2";
22	Mikado_loci	CDS	7657541	7657637	.	+	0	gene_id "ENSSTUG00000005585"; transcript_id "mikado.22G71.8"; ID "mikado.22G71.8.CDS3";
22	Mikado_loci	CDS	7658175	7658291	.	+	2	gene_id "ENSSTUG00000005585"; transcript_id "mikado.22G71.8"; ID "mikado.22G71.8.CDS4";
22	Mikado_loci	CDS	7660073	7660120	.	+	2	gene_id "ENSSTUG00000005585"; transcript_id "mikado.22G71.8"; ID "mikado.22G71.8.CDS5";
22	Mikado_loci	CDS	7662274	7662359	.	+	2	gene_id "ENSSTUG00000005585"; transcript_id "mikado.22G71.8"; ID "mikado.22G71.8.CDS6";
22	Mikado_loci	CDS	7664229	7664441	.	+	0	gene_id "ENSSTUG00000005585"; transcript_id "mikado.22G71.8"; ID "mikado.22G71.8.CDS7";
22	Mikado_loci	CDS	7667622	7667675	.	+	0	gene_id "ENSSTUG00000005585"; transcript_id "mikado.22G71.8"; ID "mikado.22G71.8.CDS8";
22	Mikado_loci	CDS	7668304	7668408	.	+	0	gene_id "ENSSTUG00000005585"; transcript_id "mikado.22G71.8"; ID "mikado.22G71.8.CDS9";
22	Mikado_loci	CDS	7668597	7668683	.	+	0	gene_id "ENSSTUG00000005585"; transcript_id "mikado.22G71.8"; ID "mikado.22G71.8.CDS10";
22	Mikado_loci	CDS	7671582	7671695	.	+	0	gene_id "ENSSTUG00000005585"; transcript_id "mikado.22G71.8"; ID "mikado.22G71.8.CDS11";
22	Mikado_loci	CDS	7672178	7672258	.	+	0	gene_id "ENSSTUG00000005585"; transcript_id "mikado.22G71.8"; ID "mikado.22G71.8.CDS12";
22	Mikado_loci	CDS	7672382	7672456	.	+	0	gene_id "ENSSTUG00000005585"; transcript_id "mikado.22G71.8"; ID "mikado.22G71.8.CDS13";
22	Mikado_loci	CDS	7672548	7672619	.	+	0	gene_id "ENSSTUG00000005585"; transcript_id "mikado.22G71.8"; ID "mikado.22G71.8.CDS14";
22	Mikado_loci	CDS	7672773	7672872	.	+	0	gene_id "ENSSTUG00000005585"; transcript_id "mikado.22G71.8"; ID "mikado.22G71.8.CDS15";
22	Mikado_loci	CDS	7673064	7673194	.	+	2	gene_id "ENSSTUG00000005585"; transcript_id "mikado.22G71.8"; ID "mikado.22G71.8.CDS16";
22	Mikado_loci	CDS	7673502	7673574	.	+	0	gene_id "ENSSTUG00000005585"; transcript_id "mikado.22G71.8"; ID "mikado.22G71.8.CDS17";
22	Mikado_loci	CDS	7673759	7673831	.	+	2	gene_id "ENSSTUG00000005585"; transcript_id "mikado.22G71.8"; ID "mikado.22G71.8.CDS18";
22	Mikado_loci	CDS	7673996	7674111	.	+	1	gene_id "ENSSTUG00000005585"; transcript_id "mikado.22G71.8"; ID "mikado.22G71.8.CDS19";
22	Mikado_loci	CDS	7680610	7680674	.	+	2	gene_id "ENSSTUG00000005585"; transcript_id "mikado.22G71.8"; ID "mikado.22G71.8.CDS20";
22	Mikado_loci	CDS	7683316	7683392	.	+	0	gene_id "ENSSTUG00000005585"; transcript_id "mikado.22G71.8"; ID "mikado.22G71.8.CDS21";
22	Mikado_loci	CDS	7684199	7684364	.	+	1	gene_id "ENSSTUG00000005585"; transcript_id "mikado.22G71.8"; ID "mikado.22G71.8.CDS22";
22	Mikado_loci	CDS	7686201	7686353	.	+	0	gene_id "ENSSTUG00000005585"; transcript_id "mikado.22G71.8"; ID "mikado.22G71.8.CDS23";
22	Mikado_loci	CDS	7686525	7686633	.	+	0	gene_id "ENSSTUG00000005585"; transcript_id "mikado.22G71.8"; ID "mikado.22G71.8.CDS24";
22	Mikado_loci	CDS	7687162	7687382	.	+	2	gene_id "ENSSTUG00000005585"; transcript_id "mikado.22G71.8"; ID "mikado.22G71.8.CDS25";
22	Mikado_loci	CDS	7687829	7687945	.	+	0	gene_id "ENSSTUG00000005585"; transcript_id "mikado.22G71.8"; ID "mikado.22G71.8.CDS26";
22	Mikado_loci	CDS	7688887	7688980	.	+	0	gene_id "ENSSTUG00000005585"; transcript_id "mikado.22G71.8"; ID "mikado.22G71.8.CDS27";
22	Mikado_loci	CDS	7692846	7692956	.	+	2	gene_id "ENSSTUG00000005585"; transcript_id "mikado.22G71.8"; ID "mikado.22G71.8.CDS28";
22	Mikado_loci	CDS	7710978	7711042	.	+	2	gene_id "ENSSTUG00000005585"; transcript_id "mikado.22G71.8"; ID "mikado.22G71.8.CDS29";
22	Mikado_loci	five_prime_utr	7653313	7653508	.	+	.	gene_id "ENSSTUG00000005585"; transcript_id "mikado.22G71.8"; ID "mikado.22G71.8.five_prime_UTR1";
22	Mikado_loci	three_prime_utr	7711043	7711050	.	+	.	gene_id "ENSSTUG00000005585"; transcript_id "mikado.22G71.8"; ID "mikado.22G71.8.three_prime_UTR1";
22	Mikado_loci	three_prime_utr	7711725	7713711	.	+	.	gene_id "ENSSTUG00000005585"; transcript_id "mikado.22G71.8"; ID "mikado.22G71.8.three_prime_UTR2";
22	Mikado_loci	transcript	7653313	7713711	14	+	.	gene_id "ENSSTUG00000005585"; transcript_id "mikado.22G71.9"; ID "mikado.22G71.9";
22	Mikado_loci	exon	7653313	7653537	.	+	.	gene_id "ENSSTUG00000005585"; transcript_id "mikado.22G71.9"; ID "mikado.22G71.9.exon1";
22	Mikado_loci	exon	7654247	7654574	.	+	.	gene_id "ENSSTUG00000005585"; transcript_id "mikado.22G71.9"; ID "mikado.22G71.9.exon2";
22	Mikado_loci	exon	7657541	7657637	.	+	.	gene_id "ENSSTUG00000005585"; transcript_id "mikado.22G71.9"; ID "mikado.22G71.9.exon3";
22	Mikado_loci	exon	7658175	7658291	.	+	.	gene_id "ENSSTUG00000005585"; transcript_id "mikado.22G71.9"; ID "mikado.22G71.9.exon4";
22	Mikado_loci	exon	7662274	7662359	.	+	.	gene_id "ENSSTUG00000005585"; transcript_id "mikado.22G71.9"; ID "mikado.22G71.9.exon5";
22	Mikado_loci	exon	7667622	7667675	.	+	.	gene_id "ENSSTUG00000005585"; transcript_id "mikado.22G71.9"; ID "mikado.22G71.9.exon6";
22	Mikado_loci	exon	7668304	7668408	.	+	.	gene_id "ENSSTUG00000005585"; transcript_id "mikado.22G71.9"; ID "mikado.22G71.9.exon7";
22	Mikado_loci	exon	7668597	7668683	.	+	.	gene_id "ENSSTUG00000005585"; transcript_id "mikado.22G71.9"; ID "mikado.22G71.9.exon8";
22	Mikado_loci	exon	7671582	7671695	.	+	.	gene_id "ENSSTUG00000005585"; transcript_id "mikado.22G71.9"; ID "mikado.22G71.9.exon9";
22	Mikado_loci	exon	7672178	7672258	.	+	.	gene_id "ENSSTUG00000005585"; transcript_id "mikado.22G71.9"; ID "mikado.22G71.9.exon10";
22	Mikado_loci	exon	7672382	7672456	.	+	.	gene_id "ENSSTUG00000005585"; transcript_id "mikado.22G71.9"; ID "mikado.22G71.9.exon11";
22	Mikado_loci	exon	7672548	7672619	.	+	.	gene_id "ENSSTUG00000005585"; transcript_id "mikado.22G71.9"; ID "mikado.22G71.9.exon12";
22	Mikado_loci	exon	7672773	7672872	.	+	.	gene_id "ENSSTUG00000005585"; transcript_id "mikado.22G71.9"; ID "mikado.22G71.9.exon13";
22	Mikado_loci	exon	7673064	7673194	.	+	.	gene_id "ENSSTUG00000005585"; transcript_id "mikado.22G71.9"; ID "mikado.22G71.9.exon14";
22	Mikado_loci	exon	7673502	7673574	.	+	.	gene_id "ENSSTUG00000005585"; transcript_id "mikado.22G71.9"; ID "mikado.22G71.9.exon15";
22	Mikado_loci	exon	7673759	7673831	.	+	.	gene_id "ENSSTUG00000005585"; transcript_id "mikado.22G71.9"; ID "mikado.22G71.9.exon16";
22	Mikado_loci	exon	7673996	7674111	.	+	.	gene_id "ENSSTUG00000005585"; transcript_id "mikado.22G71.9"; ID "mikado.22G71.9.exon17";
22	Mikado_loci	exon	7680610	7680674	.	+	.	gene_id "ENSSTUG00000005585"; transcript_id "mikado.22G71.9"; ID "mikado.22G71.9.exon18";
22	Mikado_loci	exon	7683316	7683392	.	+	.	gene_id "ENSSTUG00000005585"; transcript_id "mikado.22G71.9"; ID "mikado.22G71.9.exon19";
22	Mikado_loci	exon	7684199	7684364	.	+	.	gene_id "ENSSTUG00000005585"; transcript_id "mikado.22G71.9"; ID "mikado.22G71.9.exon20";
22	Mikado_loci	exon	7686201	7686353	.	+	.	gene_id "ENSSTUG00000005585"; transcript_id "mikado.22G71.9"; ID "mikado.22G71.9.exon21";
22	Mikado_loci	exon	7686525	7686633	.	+	.	gene_id "ENSSTUG00000005585"; transcript_id "mikado.22G71.9"; ID "mikado.22G71.9.exon22";
22	Mikado_loci	exon	7687162	7687382	.	+	.	gene_id "ENSSTUG00000005585"; transcript_id "mikado.22G71.9"; ID "mikado.22G71.9.exon23";
22	Mikado_loci	exon	7687829	7687945	.	+	.	gene_id "ENSSTUG00000005585"; transcript_id "mikado.22G71.9"; ID "mikado.22G71.9.exon24";
22	Mikado_loci	exon	7688887	7688980	.	+	.	gene_id "ENSSTUG00000005585"; transcript_id "mikado.22G71.9"; ID "mikado.22G71.9.exon25";
22	Mikado_loci	exon	7692846	7692956	.	+	.	gene_id "ENSSTUG00000005585"; transcript_id "mikado.22G71.9"; ID "mikado.22G71.9.exon26";
22	Mikado_loci	exon	7710978	7711050	.	+	.	gene_id "ENSSTUG00000005585"; transcript_id "mikado.22G71.9"; ID "mikado.22G71.9.exon27";
22	Mikado_loci	exon	7711725	7713711	.	+	.	gene_id "ENSSTUG00000005585"; transcript_id "mikado.22G71.9"; ID "mikado.22G71.9.exon28";
22	Mikado_loci	CDS	7653509	7653537	.	+	0	gene_id "ENSSTUG00000005585"; transcript_id "mikado.22G71.9"; ID "mikado.22G71.9.CDS1";
22	Mikado_loci	CDS	7654247	7654574	.	+	1	gene_id "ENSSTUG00000005585"; transcript_id "mikado.22G71.9"; ID "mikado.22G71.9.CDS2";
22	Mikado_loci	CDS	7657541	7657637	.	+	0	gene_id "ENSSTUG00000005585"; transcript_id "mikado.22G71.9"; ID "mikado.22G71.9.CDS3";
22	Mikado_loci	CDS	7658175	7658291	.	+	2	gene_id "ENSSTUG00000005585"; transcript_id "mikado.22G71.9"; ID "mikado.22G71.9.CDS4";
22	Mikado_loci	CDS	7662274	7662359	.	+	2	gene_id "ENSSTUG00000005585"; transcript_id "mikado.22G71.9"; ID "mikado.22G71.9.CDS5";
22	Mikado_loci	CDS	7667622	7667675	.	+	0	gene_id "ENSSTUG00000005585"; transcript_id "mikado.22G71.9"; ID "mikado.22G71.9.CDS6";
22	Mikado_loci	CDS	7668304	7668408	.	+	0	gene_id "ENSSTUG00000005585"; transcript_id "mikado.22G71.9"; ID "mikado.22G71.9.CDS7";
22	Mikado_loci	CDS	7668597	7668683	.	+	0	gene_id "ENSSTUG00000005585"; transcript_id "mikado.22G71.9"; ID "mikado.22G71.9.CDS8";
22	Mikado_loci	CDS	7671582	7671695	.	+	0	gene_id "ENSSTUG00000005585"; transcript_id "mikado.22G71.9"; ID "mikado.22G71.9.CDS9";
22	Mikado_loci	CDS	7672178	7672258	.	+	0	gene_id "ENSSTUG00000005585"; transcript_id "mikado.22G71.9"; ID "mikado.22G71.9.CDS10";
22	Mikado_loci	CDS	7672382	7672456	.	+	0	gene_id "ENSSTUG00000005585"; transcript_id "mikado.22G71.9"; ID "mikado.22G71.9.CDS11";
22	Mikado_loci	CDS	7672548	7672619	.	+	0	gene_id "ENSSTUG00000005585"; transcript_id "mikado.22G71.9"; ID "mikado.22G71.9.CDS12";
22	Mikado_loci	CDS	7672773	7672872	.	+	0	gene_id "ENSSTUG00000005585"; transcript_id "mikado.22G71.9"; ID "mikado.22G71.9.CDS13";
22	Mikado_loci	CDS	7673064	7673194	.	+	2	gene_id "ENSSTUG00000005585"; transcript_id "mikado.22G71.9"; ID "mikado.22G71.9.CDS14";
22	Mikado_loci	CDS	7673502	7673574	.	+	0	gene_id "ENSSTUG00000005585"; transcript_id "mikado.22G71.9"; ID "mikado.22G71.9.CDS15";
22	Mikado_loci	CDS	7673759	7673831	.	+	2	gene_id "ENSSTUG00000005585"; transcript_id "mikado.22G71.9"; ID "mikado.22G71.9.CDS16";
22	Mikado_loci	CDS	7673996	7674111	.	+	1	gene_id "ENSSTUG00000005585"; transcript_id "mikado.22G71.9"; ID "mikado.22G71.9.CDS17";
22	Mikado_loci	CDS	7680610	7680674	.	+	2	gene_id "ENSSTUG00000005585"; transcript_id "mikado.22G71.9"; ID "mikado.22G71.9.CDS18";
22	Mikado_loci	CDS	7683316	7683392	.	+	0	gene_id "ENSSTUG00000005585"; transcript_id "mikado.22G71.9"; ID "mikado.22G71.9.CDS19";
22	Mikado_loci	CDS	7684199	7684364	.	+	1	gene_id "ENSSTUG00000005585"; transcript_id "mikado.22G71.9"; ID "mikado.22G71.9.CDS20";
22	Mikado_loci	CDS	7686201	7686353	.	+	0	gene_id "ENSSTUG00000005585"; transcript_id "mikado.22G71.9"; ID "mikado.22G71.9.CDS21";
22	Mikado_loci	CDS	7686525	7686633	.	+	0	gene_id "ENSSTUG00000005585"; transcript_id "mikado.22G71.9"; ID "mikado.22G71.9.CDS22";
22	Mikado_loci	CDS	7687162	7687382	.	+	2	gene_id "ENSSTUG00000005585"; transcript_id "mikado.22G71.9"; ID "mikado.22G71.9.CDS23";
22	Mikado_loci	CDS	7687829	7687945	.	+	0	gene_id "ENSSTUG00000005585"; transcript_id "mikado.22G71.9"; ID "mikado.22G71.9.CDS24";
22	Mikado_loci	CDS	7688887	7688980	.	+	0	gene_id "ENSSTUG00000005585"; transcript_id "mikado.22G71.9"; ID "mikado.22G71.9.CDS25";
22	Mikado_loci	CDS	7692846	7692956	.	+	2	gene_id "ENSSTUG00000005585"; transcript_id "mikado.22G71.9"; ID "mikado.22G71.9.CDS26";
22	Mikado_loci	CDS	7710978	7711042	.	+	2	gene_id "ENSSTUG00000005585"; transcript_id "mikado.22G71.9"; ID "mikado.22G71.9.CDS27";
22	Mikado_loci	five_prime_utr	7653313	7653508	.	+	.	gene_id "ENSSTUG00000005585"; transcript_id "mikado.22G71.9"; ID "mikado.22G71.9.five_prime_UTR1";
22	Mikado_loci	three_prime_utr	7711043	7711050	.	+	.	gene_id "ENSSTUG00000005585"; transcript_id "mikado.22G71.9"; ID "mikado.22G71.9.three_prime_UTR1";
22	Mikado_loci	three_prime_utr	7711725	7713711	.	+	.	gene_id "ENSSTUG00000005585"; transcript_id "mikado.22G71.9"; ID "mikado.22G71.9.three_prime_UTR2";
22	Mikado_loci	transcript	7653313	7713711	13	+	.	gene_id "ENSSTUG00000005585"; transcript_id "mikado.22G71.10"; ID "mikado.22G71.10";
22	Mikado_loci	exon	7653313	7653537	.	+	.	gene_id "ENSSTUG00000005585"; transcript_id "mikado.22G71.10"; ID "mikado.22G71.10.exon1";
22	Mikado_loci	exon	7654247	7654574	.	+	.	gene_id "ENSSTUG00000005585"; transcript_id "mikado.22G71.10"; ID "mikado.22G71.10.exon2";
22	Mikado_loci	exon	7657541	7657637	.	+	.	gene_id "ENSSTUG00000005585"; transcript_id "mikado.22G71.10"; ID "mikado.22G71.10.exon3";
22	Mikado_loci	exon	7658175	7658291	.	+	.	gene_id "ENSSTUG00000005585"; transcript_id "mikado.22G71.10"; ID "mikado.22G71.10.exon4";
22	Mikado_loci	exon	7662274	7662359	.	+	.	gene_id "ENSSTUG00000005585"; transcript_id "mikado.22G71.10"; ID "mikado.22G71.10.exon5";
22	Mikado_loci	exon	7667622	7667675	.	+	.	gene_id "ENSSTUG00000005585"; transcript_id "mikado.22G71.10"; ID "mikado.22G71.10.exon6";
22	Mikado_loci	exon	7668304	7668414	.	+	.	gene_id "ENSSTUG00000005585"; transcript_id "mikado.22G71.10"; ID "mikado.22G71.10.exon7";
22	Mikado_loci	exon	7668597	7668683	.	+	.	gene_id "ENSSTUG00000005585"; transcript_id "mikado.22G71.10"; ID "mikado.22G71.10.exon8";
22	Mikado_loci	exon	7671582	7671695	.	+	.	gene_id "ENSSTUG00000005585"; transcript_id "mikado.22G71.10"; ID "mikado.22G71.10.exon9";
22	Mikado_loci	exon	7672178	7672258	.	+	.	gene_id "ENSSTUG00000005585"; transcript_id "mikado.22G71.10"; ID "mikado.22G71.10.exon10";
22	Mikado_loci	exon	7672382	7672456	.	+	.	gene_id "ENSSTUG00000005585"; transcript_id "mikado.22G71.10"; ID "mikado.22G71.10.exon11";
22	Mikado_loci	exon	7672548	7672619	.	+	.	gene_id "ENSSTUG00000005585"; transcript_id "mikado.22G71.10"; ID "mikado.22G71.10.exon12";
22	Mikado_loci	exon	7672773	7672872	.	+	.	gene_id "ENSSTUG00000005585"; transcript_id "mikado.22G71.10"; ID "mikado.22G71.10.exon13";
22	Mikado_loci	exon	7673064	7673194	.	+	.	gene_id "ENSSTUG00000005585"; transcript_id "mikado.22G71.10"; ID "mikado.22G71.10.exon14";
22	Mikado_loci	exon	7673502	7673574	.	+	.	gene_id "ENSSTUG00000005585"; transcript_id "mikado.22G71.10"; ID "mikado.22G71.10.exon15";
22	Mikado_loci	exon	7673759	7673831	.	+	.	gene_id "ENSSTUG00000005585"; transcript_id "mikado.22G71.10"; ID "mikado.22G71.10.exon16";
22	Mikado_loci	exon	7673996	7674111	.	+	.	gene_id "ENSSTUG00000005585"; transcript_id "mikado.22G71.10"; ID "mikado.22G71.10.exon17";
22	Mikado_loci	exon	7680610	7680674	.	+	.	gene_id "ENSSTUG00000005585"; transcript_id "mikado.22G71.10"; ID "mikado.22G71.10.exon18";
22	Mikado_loci	exon	7683316	7683392	.	+	.	gene_id "ENSSTUG00000005585"; transcript_id "mikado.22G71.10"; ID "mikado.22G71.10.exon19";
22	Mikado_loci	exon	7684199	7684364	.	+	.	gene_id "ENSSTUG00000005585"; transcript_id "mikado.22G71.10"; ID "mikado.22G71.10.exon20";
22	Mikado_loci	exon	7686201	7686353	.	+	.	gene_id "ENSSTUG00000005585"; transcript_id "mikado.22G71.10"; ID "mikado.22G71.10.exon21";
22	Mikado_loci	exon	7686525	7686633	.	+	.	gene_id "ENSSTUG00000005585"; transcript_id "mikado.22G71.10"; ID "mikado.22G71.10.exon22";
22	Mikado_loci	exon	7687162	7687382	.	+	.	gene_id "ENSSTUG00000005585"; transcript_id "mikado.22G71.10"; ID "mikado.22G71.10.exon23";
22	Mikado_loci	exon	7687829	7687945	.	+	.	gene_id "ENSSTUG00000005585"; transcript_id "mikado.22G71.10"; ID "mikado.22G71.10.exon24";
22	Mikado_loci	exon	7688887	7688980	.	+	.	gene_id "ENSSTUG00000005585"; transcript_id "mikado.22G71.10"; ID "mikado.22G71.10.exon25";
22	Mikado_loci	exon	7692846	7692956	.	+	.	gene_id "ENSSTUG00000005585"; transcript_id "mikado.22G71.10"; ID "mikado.22G71.10.exon26";
22	Mikado_loci	exon	7710978	7711050	.	+	.	gene_id "ENSSTUG00000005585"; transcript_id "mikado.22G71.10"; ID "mikado.22G71.10.exon27";
22	Mikado_loci	exon	7711725	7713711	.	+	.	gene_id "ENSSTUG00000005585"; transcript_id "mikado.22G71.10"; ID "mikado.22G71.10.exon28";
22	Mikado_loci	CDS	7653509	7653537	.	+	0	gene_id "ENSSTUG00000005585"; transcript_id "mikado.22G71.10"; ID "mikado.22G71.10.CDS1";
22	Mikado_loci	CDS	7654247	7654574	.	+	1	gene_id "ENSSTUG00000005585"; transcript_id "mikado.22G71.10"; ID "mikado.22G71.10.CDS2";
22	Mikado_loci	CDS	7657541	7657637	.	+	0	gene_id "ENSSTUG00000005585"; transcript_id "mikado.22G71.10"; ID "mikado.22G71.10.CDS3";
22	Mikado_loci	CDS	7658175	7658291	.	+	2	gene_id "ENSSTUG00000005585"; transcript_id "mikado.22G71.10"; ID "mikado.22G71.10.CDS4";
22	Mikado_loci	CDS	7662274	7662359	.	+	2	gene_id "ENSSTUG00000005585"; transcript_id "mikado.22G71.10"; ID "mikado.22G71.10.CDS5";
22	Mikado_loci	CDS	7667622	7667675	.	+	0	gene_id "ENSSTUG00000005585"; transcript_id "mikado.22G71.10"; ID "mikado.22G71.10.CDS6";
22	Mikado_loci	CDS	7668304	7668414	.	+	0	gene_id "ENSSTUG00000005585"; transcript_id "mikado.22G71.10"; ID "mikado.22G71.10.CDS7";
22	Mikado_loci	CDS	7668597	7668683	.	+	0	gene_id "ENSSTUG00000005585"; transcript_id "mikado.22G71.10"; ID "mikado.22G71.10.CDS8";
22	Mikado_loci	CDS	7671582	7671695	.	+	0	gene_id "ENSSTUG00000005585"; transcript_id "mikado.22G71.10"; ID "mikado.22G71.10.CDS9";
22	Mikado_loci	CDS	7672178	7672258	.	+	0	gene_id "ENSSTUG00000005585"; transcript_id "mikado.22G71.10"; ID "mikado.22G71.10.CDS10";
22	Mikado_loci	CDS	7672382	7672456	.	+	0	gene_id "ENSSTUG00000005585"; transcript_id "mikado.22G71.10"; ID "mikado.22G71.10.CDS11";
22	Mikado_loci	CDS	7672548	7672619	.	+	0	gene_id "ENSSTUG00000005585"; transcript_id "mikado.22G71.10"; ID "mikado.22G71.10.CDS12";
22	Mikado_loci	CDS	7672773	7672872	.	+	0	gene_id "ENSSTUG00000005585"; transcript_id "mikado.22G71.10"; ID "mikado.22G71.10.CDS13";
22	Mikado_loci	CDS	7673064	7673194	.	+	2	gene_id "ENSSTUG00000005585"; transcript_id "mikado.22G71.10"; ID "mikado.22G71.10.CDS14";
22	Mikado_loci	CDS	7673502	7673574	.	+	0	gene_id "ENSSTUG00000005585"; transcript_id "mikado.22G71.10"; ID "mikado.22G71.10.CDS15";
22	Mikado_loci	CDS	7673759	7673831	.	+	2	gene_id "ENSSTUG00000005585"; transcript_id "mikado.22G71.10"; ID "mikado.22G71.10.CDS16";
22	Mikado_loci	CDS	7673996	7674111	.	+	1	gene_id "ENSSTUG00000005585"; transcript_id "mikado.22G71.10"; ID "mikado.22G71.10.CDS17";
22	Mikado_loci	CDS	7680610	7680674	.	+	2	gene_id "ENSSTUG00000005585"; transcript_id "mikado.22G71.10"; ID "mikado.22G71.10.CDS18";
22	Mikado_loci	CDS	7683316	7683392	.	+	0	gene_id "ENSSTUG00000005585"; transcript_id "mikado.22G71.10"; ID "mikado.22G71.10.CDS19";
22	Mikado_loci	CDS	7684199	7684364	.	+	1	gene_id "ENSSTUG00000005585"; transcript_id "mikado.22G71.10"; ID "mikado.22G71.10.CDS20";
22	Mikado_loci	CDS	7686201	7686353	.	+	0	gene_id "ENSSTUG00000005585"; transcript_id "mikado.22G71.10"; ID "mikado.22G71.10.CDS21";
22	Mikado_loci	CDS	7686525	7686633	.	+	0	gene_id "ENSSTUG00000005585"; transcript_id "mikado.22G71.10"; ID "mikado.22G71.10.CDS22";
22	Mikado_loci	CDS	7687162	7687382	.	+	2	gene_id "ENSSTUG00000005585"; transcript_id "mikado.22G71.10"; ID "mikado.22G71.10.CDS23";
22	Mikado_loci	CDS	7687829	7687945	.	+	0	gene_id "ENSSTUG00000005585"; transcript_id "mikado.22G71.10"; ID "mikado.22G71.10.CDS24";
22	Mikado_loci	CDS	7688887	7688980	.	+	0	gene_id "ENSSTUG00000005585"; transcript_id "mikado.22G71.10"; ID "mikado.22G71.10.CDS25";
22	Mikado_loci	CDS	7692846	7692956	.	+	2	gene_id "ENSSTUG00000005585"; transcript_id "mikado.22G71.10"; ID "mikado.22G71.10.CDS26";
22	Mikado_loci	CDS	7710978	7711042	.	+	2	gene_id "ENSSTUG00000005585"; transcript_id "mikado.22G71.10"; ID "mikado.22G71.10.CDS27";
22	Mikado_loci	five_prime_utr	7653313	7653508	.	+	.	gene_id "ENSSTUG00000005585"; transcript_id "mikado.22G71.10"; ID "mikado.22G71.10.five_prime_UTR1";
22	Mikado_loci	three_prime_utr	7711043	7711050	.	+	.	gene_id "ENSSTUG00000005585"; transcript_id "mikado.22G71.10"; ID "mikado.22G71.10.three_prime_UTR1";
22	Mikado_loci	three_prime_utr	7711725	7713711	.	+	.	gene_id "ENSSTUG00000005585"; transcript_id "mikado.22G71.10"; ID "mikado.22G71.10.three_prime_UTR2";
22	Mikado_loci	transcript	7653313	7713711	13	+	.	gene_id "ENSSTUG00000005585"; transcript_id "mikado.22G71.11"; ID "mikado.22G71.11";
22	Mikado_loci	exon	7653313	7653537	.	+	.	gene_id "ENSSTUG00000005585"; transcript_id "mikado.22G71.11"; ID "mikado.22G71.11.exon1";
22	Mikado_loci	exon	7654247	7654574	.	+	.	gene_id "ENSSTUG00000005585"; transcript_id "mikado.22G71.11"; ID "mikado.22G71.11.exon2";
22	Mikado_loci	exon	7657541	7657637	.	+	.	gene_id "ENSSTUG00000005585"; transcript_id "mikado.22G71.11"; ID "mikado.22G71.11.exon3";
22	Mikado_loci	exon	7658175	7658291	.	+	.	gene_id "ENSSTUG00000005585"; transcript_id "mikado.22G71.11"; ID "mikado.22G71.11.exon4";
22	Mikado_loci	exon	7662271	7662359	.	+	.	gene_id "ENSSTUG00000005585"; transcript_id "mikado.22G71.11"; ID "mikado.22G71.11.exon5";
22	Mikado_loci	exon	7667622	7667675	.	+	.	gene_id "ENSSTUG00000005585"; transcript_id "mikado.22G71.11"; ID "mikado.22G71.11.exon6";
22	Mikado_loci	exon	7668304	7668408	.	+	.	gene_id "ENSSTUG00000005585"; transcript_id "mikado.22G71.11"; ID "mikado.22G71.11.exon7";
22	Mikado_loci	exon	7668597	7668683	.	+	.	gene_id "ENSSTUG00000005585"; transcript_id "mikado.22G71.11"; ID "mikado.22G71.11.exon8";
22	Mikado_loci	exon	7671582	7671695	.	+	.	gene_id "ENSSTUG00000005585"; transcript_id "mikado.22G71.11"; ID "mikado.22G71.11.exon9";
22	Mikado_loci	exon	7672178	7672258	.	+	.	gene_id "ENSSTUG00000005585"; transcript_id "mikado.22G71.11"; ID "mikado.22G71.11.exon10";
22	Mikado_loci	exon	7672382	7672456	.	+	.	gene_id "ENSSTUG00000005585"; transcript_id "mikado.22G71.11"; ID "mikado.22G71.11.exon11";
22	Mikado_loci	exon	7672548	7672619	.	+	.	gene_id "ENSSTUG00000005585"; transcript_id "mikado.22G71.11"; ID "mikado.22G71.11.exon12";
22	Mikado_loci	exon	7672773	7672872	.	+	.	gene_id "ENSSTUG00000005585"; transcript_id "mikado.22G71.11"; ID "mikado.22G71.11.exon13";
22	Mikado_loci	exon	7673064	7673194	.	+	.	gene_id "ENSSTUG00000005585"; transcript_id "mikado.22G71.11"; ID "mikado.22G71.11.exon14";
22	Mikado_loci	exon	7673502	7673574	.	+	.	gene_id "ENSSTUG00000005585"; transcript_id "mikado.22G71.11"; ID "mikado.22G71.11.exon15";
22	Mikado_loci	exon	7673759	7673831	.	+	.	gene_id "ENSSTUG00000005585"; transcript_id "mikado.22G71.11"; ID "mikado.22G71.11.exon16";
22	Mikado_loci	exon	7673996	7674111	.	+	.	gene_id "ENSSTUG00000005585"; transcript_id "mikado.22G71.11"; ID "mikado.22G71.11.exon17";
22	Mikado_loci	exon	7680610	7680674	.	+	.	gene_id "ENSSTUG00000005585"; transcript_id "mikado.22G71.11"; ID "mikado.22G71.11.exon18";
22	Mikado_loci	exon	7683316	7683392	.	+	.	gene_id "ENSSTUG00000005585"; transcript_id "mikado.22G71.11"; ID "mikado.22G71.11.exon19";
22	Mikado_loci	exon	7684199	7684364	.	+	.	gene_id "ENSSTUG00000005585"; transcript_id "mikado.22G71.11"; ID "mikado.22G71.11.exon20";
22	Mikado_loci	exon	7686201	7686353	.	+	.	gene_id "ENSSTUG00000005585"; transcript_id "mikado.22G71.11"; ID "mikado.22G71.11.exon21";
22	Mikado_loci	exon	7686525	7686633	.	+	.	gene_id "ENSSTUG00000005585"; transcript_id "mikado.22G71.11"; ID "mikado.22G71.11.exon22";
22	Mikado_loci	exon	7687162	7687382	.	+	.	gene_id "ENSSTUG00000005585"; transcript_id "mikado.22G71.11"; ID "mikado.22G71.11.exon23";
22	Mikado_loci	exon	7687829	7687945	.	+	.	gene_id "ENSSTUG00000005585"; transcript_id "mikado.22G71.11"; ID "mikado.22G71.11.exon24";
22	Mikado_loci	exon	7688887	7688980	.	+	.	gene_id "ENSSTUG00000005585"; transcript_id "mikado.22G71.11"; ID "mikado.22G71.11.exon25";
22	Mikado_loci	exon	7692846	7692956	.	+	.	gene_id "ENSSTUG00000005585"; transcript_id "mikado.22G71.11"; ID "mikado.22G71.11.exon26";
22	Mikado_loci	exon	7710978	7711050	.	+	.	gene_id "ENSSTUG00000005585"; transcript_id "mikado.22G71.11"; ID "mikado.22G71.11.exon27";
22	Mikado_loci	exon	7711725	7713711	.	+	.	gene_id "ENSSTUG00000005585"; transcript_id "mikado.22G71.11"; ID "mikado.22G71.11.exon28";
22	Mikado_loci	CDS	7654407	7654574	.	+	0	gene_id "ENSSTUG00000005585"; transcript_id "mikado.22G71.11"; ID "mikado.22G71.11.CDS1";
22	Mikado_loci	CDS	7657541	7657637	.	+	0	gene_id "ENSSTUG00000005585"; transcript_id "mikado.22G71.11"; ID "mikado.22G71.11.CDS2";
22	Mikado_loci	CDS	7658175	7658291	.	+	2	gene_id "ENSSTUG00000005585"; transcript_id "mikado.22G71.11"; ID "mikado.22G71.11.CDS3";
22	Mikado_loci	CDS	7662271	7662359	.	+	2	gene_id "ENSSTUG00000005585"; transcript_id "mikado.22G71.11"; ID "mikado.22G71.11.CDS4";
22	Mikado_loci	CDS	7667622	7667675	.	+	0	gene_id "ENSSTUG00000005585"; transcript_id "mikado.22G71.11"; ID "mikado.22G71.11.CDS5";
22	Mikado_loci	CDS	7668304	7668408	.	+	0	gene_id "ENSSTUG00000005585"; transcript_id "mikado.22G71.11"; ID "mikado.22G71.11.CDS6";
22	Mikado_loci	CDS	7668597	7668683	.	+	0	gene_id "ENSSTUG00000005585"; transcript_id "mikado.22G71.11"; ID "mikado.22G71.11.CDS7";
22	Mikado_loci	CDS	7671582	7671695	.	+	0	gene_id "ENSSTUG00000005585"; transcript_id "mikado.22G71.11"; ID "mikado.22G71.11.CDS8";
22	Mikado_loci	CDS	7672178	7672258	.	+	0	gene_id "ENSSTUG00000005585"; transcript_id "mikado.22G71.11"; ID "mikado.22G71.11.CDS9";
22	Mikado_loci	CDS	7672382	7672456	.	+	0	gene_id "ENSSTUG00000005585"; transcript_id "mikado.22G71.11"; ID "mikado.22G71.11.CDS10";
22	Mikado_loci	CDS	7672548	7672619	.	+	0	gene_id "ENSSTUG00000005585"; transcript_id "mikado.22G71.11"; ID "mikado.22G71.11.CDS11";
22	Mikado_loci	CDS	7672773	7672872	.	+	0	gene_id "ENSSTUG00000005585"; transcript_id "mikado.22G71.11"; ID "mikado.22G71.11.CDS12";
22	Mikado_loci	CDS	7673064	7673194	.	+	2	gene_id "ENSSTUG00000005585"; transcript_id "mikado.22G71.11"; ID "mikado.22G71.11.CDS13";
22	Mikado_loci	CDS	7673502	7673574	.	+	0	gene_id "ENSSTUG00000005585"; transcript_id "mikado.22G71.11"; ID "mikado.22G71.11.CDS14";
22	Mikado_loci	CDS	7673759	7673831	.	+	2	gene_id "ENSSTUG00000005585"; transcript_id "mikado.22G71.11"; ID "mikado.22G71.11.CDS15";
22	Mikado_loci	CDS	7673996	7674111	.	+	1	gene_id "ENSSTUG00000005585"; transcript_id "mikado.22G71.11"; ID "mikado.22G71.11.CDS16";
22	Mikado_loci	CDS	7680610	7680674	.	+	2	gene_id "ENSSTUG00000005585"; transcript_id "mikado.22G71.11"; ID "mikado.22G71.11.CDS17";
22	Mikado_loci	CDS	7683316	7683392	.	+	0	gene_id "ENSSTUG00000005585"; transcript_id "mikado.22G71.11"; ID "mikado.22G71.11.CDS18";
22	Mikado_loci	CDS	7684199	7684364	.	+	1	gene_id "ENSSTUG00000005585"; transcript_id "mikado.22G71.11"; ID "mikado.22G71.11.CDS19";
22	Mikado_loci	CDS	7686201	7686353	.	+	0	gene_id "ENSSTUG00000005585"; transcript_id "mikado.22G71.11"; ID "mikado.22G71.11.CDS20";
22	Mikado_loci	CDS	7686525	7686633	.	+	0	gene_id "ENSSTUG00000005585"; transcript_id "mikado.22G71.11"; ID "mikado.22G71.11.CDS21";
22	Mikado_loci	CDS	7687162	7687382	.	+	2	gene_id "ENSSTUG00000005585"; transcript_id "mikado.22G71.11"; ID "mikado.22G71.11.CDS22";
22	Mikado_loci	CDS	7687829	7687945	.	+	0	gene_id "ENSSTUG00000005585"; transcript_id "mikado.22G71.11"; ID "mikado.22G71.11.CDS23";
22	Mikado_loci	CDS	7688887	7688980	.	+	0	gene_id "ENSSTUG00000005585"; transcript_id "mikado.22G71.11"; ID "mikado.22G71.11.CDS24";
22	Mikado_loci	CDS	7692846	7692956	.	+	2	gene_id "ENSSTUG00000005585"; transcript_id "mikado.22G71.11"; ID "mikado.22G71.11.CDS25";
22	Mikado_loci	CDS	7710978	7711042	.	+	2	gene_id "ENSSTUG00000005585"; transcript_id "mikado.22G71.11"; ID "mikado.22G71.11.CDS26";
22	Mikado_loci	five_prime_utr	7653313	7653537	.	+	.	gene_id "ENSSTUG00000005585"; transcript_id "mikado.22G71.11"; ID "mikado.22G71.11.five_prime_UTR1";
22	Mikado_loci	five_prime_utr	7654247	7654406	.	+	.	gene_id "ENSSTUG00000005585"; transcript_id "mikado.22G71.11"; ID "mikado.22G71.11.five_prime_UTR2";
22	Mikado_loci	three_prime_utr	7711043	7711050	.	+	.	gene_id "ENSSTUG00000005585"; transcript_id "mikado.22G71.11"; ID "mikado.22G71.11.three_prime_UTR1";
22	Mikado_loci	three_prime_utr	7711725	7713711	.	+	.	gene_id "ENSSTUG00000005585"; transcript_id "mikado.22G71.11"; ID "mikado.22G71.11.three_prime_UTR2";
22	Mikado_loci	transcript	7597329	7621797	17	-	.	gene_id "ENSSTUG00000004732"; transcript_id "mikado.22G73.5"; ID "mikado.22G73.5";
22	Mikado_loci	exon	7597329	7598984	.	-	.	gene_id "ENSSTUG00000004732"; transcript_id "mikado.22G73.5"; ID "mikado.22G73.5.exon1";
22	Mikado_loci	exon	7599094	7599192	.	-	.	gene_id "ENSSTUG00000004732"; transcript_id "mikado.22G73.5"; ID "mikado.22G73.5.exon2";
22	Mikado_loci	exon	7601086	7601240	.	-	.	gene_id "ENSSTUG00000004732"; transcript_id "mikado.22G73.5"; ID "mikado.22G73.5.exon3";
22	Mikado_loci	exon	7601790	7601916	.	-	.	gene_id "ENSSTUG00000004732"; transcript_id "mikado.22G73.5"; ID "mikado.22G73.5.exon4";
22	Mikado_loci	exon	7603370	7603507	.	-	.	gene_id "ENSSTUG00000004732"; transcript_id "mikado.22G73.5"; ID "mikado.22G73.5.exon5";
22	Mikado_loci	exon	7607599	7607761	.	-	.	gene_id "ENSSTUG00000004732"; transcript_id "mikado.22G73.5"; ID "mikado.22G73.5.exon6";
22	Mikado_loci	exon	7608238	7608344	.	-	.	gene_id "ENSSTUG00000004732"; transcript_id "mikado.22G73.5"; ID "mikado.22G73.5.exon7";
22	Mikado_loci	exon	7608645	7608749	.	-	.	gene_id "ENSSTUG00000004732"; transcript_id "mikado.22G73.5"; ID "mikado.22G73.5.exon8";
22	Mikado_loci	exon	7608926	7609033	.	-	.	gene_id "ENSSTUG00000004732"; transcript_id "mikado.22G73.5"; ID "mikado.22G73.5.exon9";
22	Mikado_loci	exon	7609561	7609684	.	-	.	gene_id "ENSSTUG00000004732"; transcript_id "mikado.22G73.5"; ID "mikado.22G73.5.exon10";
22	Mikado_loci	exon	7610995	7611181	.	-	.	gene_id "ENSSTUG00000004732"; transcript_id "mikado.22G73.5"; ID "mikado.22G73.5.exon11";
22	Mikado_loci	exon	7613834	7613949	.	-	.	gene_id "ENSSTUG00000004732"; transcript_id "mikado.22G73.5"; ID "mikado.22G73.5.exon12";
22	Mikado_loci	exon	7614234	7614449	.	-	.	gene_id "ENSSTUG00000004732"; transcript_id "mikado.22G73.5"; ID "mikado.22G73.5.exon13";
22	Mikado_loci	exon	7614918	7615078	.	-	.	gene_id "ENSSTUG00000004732"; transcript_id "mikado.22G73.5"; ID "mikado.22G73.5.exon14";
22	Mikado_loci	exon	7615330	7615596	.	-	.	gene_id "ENSSTUG00000004732"; transcript_id "mikado.22G73.5"; ID "mikado.22G73.5.exon15";
22	Mikado_loci	exon	7615699	7615861	.	-	.	gene_id "ENSSTUG00000004732"; transcript_id "mikado.22G73.5"; ID "mikado.22G73.5.exon16";
22	Mikado_loci	exon	7621576	7621797	.	-	.	gene_id "ENSSTUG00000004732"; transcript_id "mikado.22G73.5"; ID "mikado.22G73.5.exon17";
22	Mikado_loci	CDS	7598838	7598984	.	-	0	gene_id "ENSSTUG00000004732"; transcript_id "mikado.22G73.5"; ID "mikado.22G73.5.CDS1";
22	Mikado_loci	CDS	7599094	7599192	.	-	0	gene_id "ENSSTUG00000004732"; transcript_id "mikado.22G73.5"; ID "mikado.22G73.5.CDS2";
22	Mikado_loci	CDS	7601086	7601240	.	-	2	gene_id "ENSSTUG00000004732"; transcript_id "mikado.22G73.5"; ID "mikado.22G73.5.CDS3";
22	Mikado_loci	CDS	7601790	7601916	.	-	0	gene_id "ENSSTUG00000004732"; transcript_id "mikado.22G73.5"; ID "mikado.22G73.5.CDS4";
22	Mikado_loci	CDS	7603370	7603507	.	-	0	gene_id "ENSSTUG00000004732"; transcript_id "mikado.22G73.5"; ID "mikado.22G73.5.CDS5";
22	Mikado_loci	CDS	7607599	7607761	.	-	1	gene_id "ENSSTUG00000004732"; transcript_id "mikado.22G73.5"; ID "mikado.22G73.5.CDS6";
22	Mikado_loci	CDS	7608238	7608344	.	-	0	gene_id "ENSSTUG00000004732"; transcript_id "mikado.22G73.5"; ID "mikado.22G73.5.CDS7";
22	Mikado_loci	CDS	7608645	7608749	.	-	0	gene_id "ENSSTUG00000004732"; transcript_id "mikado.22G73.5"; ID "mikado.22G73.5.CDS8";
22	Mikado_loci	CDS	7608926	7609033	.	-	0	gene_id "ENSSTUG00000004732"; transcript_id "mikado.22G73.5"; ID "mikado.22G73.5.CDS9";
22	Mikado_loci	CDS	7609561	7609684	.	-	1	gene_id "ENSSTUG00000004732"; transcript_id "mikado.22G73.5"; ID "mikado.22G73.5.CDS10";
22	Mikado_loci	CDS	7610995	7611181	.	-	2	gene_id "ENSSTUG00000004732"; transcript_id "mikado.22G73.5"; ID "mikado.22G73.5.CDS11";
22	Mikado_loci	CDS	7613834	7613949	.	-	1	gene_id "ENSSTUG00000004732"; transcript_id "mikado.22G73.5"; ID "mikado.22G73.5.CDS12";
22	Mikado_loci	CDS	7614234	7614449	.	-	1	gene_id "ENSSTUG00000004732"; transcript_id "mikado.22G73.5"; ID "mikado.22G73.5.CDS13";
22	Mikado_loci	CDS	7614918	7615078	.	-	0	gene_id "ENSSTUG00000004732"; transcript_id "mikado.22G73.5"; ID "mikado.22G73.5.CDS14";
22	Mikado_loci	CDS	7615330	7615596	.	-	0	gene_id "ENSSTUG00000004732"; transcript_id "mikado.22G73.5"; ID "mikado.22G73.5.CDS15";
22	Mikado_loci	CDS	7615699	7615851	.	-	0	gene_id "ENSSTUG00000004732"; transcript_id "mikado.22G73.5"; ID "mikado.22G73.5.CDS16";
22	Mikado_loci	five_prime_utr	7615852	7615861	.	-	.	gene_id "ENSSTUG00000004732"; transcript_id "mikado.22G73.5"; ID "mikado.22G73.5.five_prime_UTR1";
22	Mikado_loci	five_prime_utr	7621576	7621797	.	-	.	gene_id "ENSSTUG00000004732"; transcript_id "mikado.22G73.5"; ID "mikado.22G73.5.five_prime_UTR2";
22	Mikado_loci	three_prime_utr	7597329	7598837	.	-	.	gene_id "ENSSTUG00000004732"; transcript_id "mikado.22G73.5"; ID "mikado.22G73.5.three_prime_UTR1";
22	Mikado_loci	transcript	8140666	8147073	19	-	.	gene_id "ENSSTUG00000006626"; transcript_id "mikado.22G82.2"; ID "mikado.22G82.2";
22	Mikado_loci	exon	8140666	8142579	.	-	.	gene_id "ENSSTUG00000006626"; transcript_id "mikado.22G82.2"; ID "mikado.22G82.2.exon1";
22	Mikado_loci	exon	8142899	8143056	.	-	.	gene_id "ENSSTUG00000006626"; transcript_id "mikado.22G82.2"; ID "mikado.22G82.2.exon2";
22	Mikado_loci	exon	8143395	8143541	.	-	.	gene_id "ENSSTUG00000006626"; transcript_id "mikado.22G82.2"; ID "mikado.22G82.2.exon3";
22	Mikado_loci	exon	8143787	8144821	.	-	.	gene_id "ENSSTUG00000006626"; transcript_id "mikado.22G82.2"; ID "mikado.22G82.2.exon4";
22	Mikado_loci	exon	8146140	8146244	.	-	.	gene_id "ENSSTUG00000006626"; transcript_id "mikado.22G82.2"; ID "mikado.22G82.2.exon5";
22	Mikado_loci	exon	8146886	8147073	.	-	.	gene_id "ENSSTUG00000006626"; transcript_id "mikado.22G82.2"; ID "mikado.22G82.2.exon6";
22	Mikado_loci	CDS	8142408	8142579	.	-	1	gene_id "ENSSTUG00000006626"; transcript_id "mikado.22G82.2"; ID "mikado.22G82.2.CDS1";
22	Mikado_loci	CDS	8142899	8143056	.	-	0	gene_id "ENSSTUG00000006626"; transcript_id "mikado.22G82.2"; ID "mikado.22G82.2.CDS2";
22	Mikado_loci	CDS	8143395	8143541	.	-	0	gene_id "ENSSTUG00000006626"; transcript_id "mikado.22G82.2"; ID "mikado.22G82.2.CDS3";
22	Mikado_loci	CDS	8143787	8144821	.	-	0	gene_id "ENSSTUG00000006626"; transcript_id "mikado.22G82.2"; ID "mikado.22G82.2.CDS4";
22	Mikado_loci	CDS	8146140	8146244	.	-	0	gene_id "ENSSTUG00000006626"; transcript_id "mikado.22G82.2"; ID "mikado.22G82.2.CDS5";
22	Mikado_loci	five_prime_utr	8146886	8147073	.	-	.	gene_id "ENSSTUG00000006626"; transcript_id "mikado.22G82.2"; ID "mikado.22G82.2.five_prime_UTR1";
22	Mikado_loci	three_prime_utr	8140666	8142407	.	-	.	gene_id "ENSSTUG00000006626"; transcript_id "mikado.22G82.2"; ID "mikado.22G82.2.three_prime_UTR1";
22	Mikado_loci	transcript	8185814	8189018	19	-	.	gene_id "ENSSTUG00000006655"; transcript_id "mikado.22G85.2"; ID "mikado.22G85.2";
22	Mikado_loci	exon	8185814	8186606	.	-	.	gene_id "ENSSTUG00000006655"; transcript_id "mikado.22G85.2"; ID "mikado.22G85.2.exon1";
22	Mikado_loci	exon	8187266	8187429	.	-	.	gene_id "ENSSTUG00000006655"; transcript_id "mikado.22G85.2"; ID "mikado.22G85.2.exon2";
22	Mikado_loci	exon	8187963	8188008	.	-	.	gene_id "ENSSTUG00000006655"; transcript_id "mikado.22G85.2"; ID "mikado.22G85.2.exon3";
22	Mikado_loci	exon	8188804	8189018	.	-	.	gene_id "ENSSTUG00000006655"; transcript_id "mikado.22G85.2"; ID "mikado.22G85.2.exon4";
22	Mikado_loci	CDS	8186175	8186606	.	-	0	gene_id "ENSSTUG00000006655"; transcript_id "mikado.22G85.2"; ID "mikado.22G85.2.CDS1";
22	Mikado_loci	CDS	8187266	8187429	.	-	2	gene_id "ENSSTUG00000006655"; transcript_id "mikado.22G85.2"; ID "mikado.22G85.2.CDS2";
22	Mikado_loci	CDS	8187963	8187972	.	-	0	gene_id "ENSSTUG00000006655"; transcript_id "mikado.22G85.2"; ID "mikado.22G85.2.CDS3";
22	Mikado_loci	five_prime_utr	8187973	8188008	.	-	.	gene_id "ENSSTUG00000006655"; transcript_id "mikado.22G85.2"; ID "mikado.22G85.2.five_prime_UTR1";
22	Mikado_loci	five_prime_utr	8188804	8189018	.	-	.	gene_id "ENSSTUG00000006655"; transcript_id "mikado.22G85.2"; ID "mikado.22G85.2.five_prime_UTR2";
22	Mikado_loci	three_prime_utr	8185814	8186174	.	-	.	gene_id "ENSSTUG00000006655"; transcript_id "mikado.22G85.2"; ID "mikado.22G85.2.three_prime_UTR1";
22	Mikado_loci	transcript	8203495	8216989	15	-	.	gene_id "ENSSTUG00000006676"; transcript_id "mikado.22G86.2"; ID "mikado.22G86.2";
22	Mikado_loci	exon	8203495	8206714	.	-	.	gene_id "ENSSTUG00000006676"; transcript_id "mikado.22G86.2"; ID "mikado.22G86.2.exon1";
22	Mikado_loci	exon	8210454	8210537	.	-	.	gene_id "ENSSTUG00000006676"; transcript_id "mikado.22G86.2"; ID "mikado.22G86.2.exon2";
22	Mikado_loci	exon	8210702	8210795	.	-	.	gene_id "ENSSTUG00000006676"; transcript_id "mikado.22G86.2"; ID "mikado.22G86.2.exon3";
22	Mikado_loci	exon	8212207	8212367	.	-	.	gene_id "ENSSTUG00000006676"; transcript_id "mikado.22G86.2"; ID "mikado.22G86.2.exon4";
22	Mikado_loci	exon	8212538	8213840	.	-	.	gene_id "ENSSTUG00000006676"; transcript_id "mikado.22G86.2"; ID "mikado.22G86.2.exon5";
22	Mikado_loci	exon	8215451	8215623	.	-	.	gene_id "ENSSTUG00000006676"; transcript_id "mikado.22G86.2"; ID "mikado.22G86.2.exon6";
22	Mikado_loci	exon	8216732	8216989	.	-	.	gene_id "ENSSTUG00000006676"; transcript_id "mikado.22G86.2"; ID "mikado.22G86.2.exon7";
22	Mikado_loci	CDS	8206566	8206714	.	-	2	gene_id "ENSSTUG00000006676"; transcript_id "mikado.22G86.2"; ID "mikado.22G86.2.CDS1";
22	Mikado_loci	CDS	8210454	8210537	.	-	2	gene_id "ENSSTUG00000006676"; transcript_id "mikado.22G86.2"; ID "mikado.22G86.2.CDS2";
22	Mikado_loci	CDS	8210702	8210795	.	-	0	gene_id "ENSSTUG00000006676"; transcript_id "mikado.22G86.2"; ID "mikado.22G86.2.CDS3";
22	Mikado_loci	CDS	8212207	8212367	.	-	2	gene_id "ENSSTUG00000006676"; transcript_id "mikado.22G86.2"; ID "mikado.22G86.2.CDS4";
22	Mikado_loci	CDS	8212538	8213840	.	-	0	gene_id "ENSSTUG00000006676"; transcript_id "mikado.22G86.2"; ID "mikado.22G86.2.CDS5";
22	Mikado_loci	CDS	8215451	8215552	.	-	0	gene_id "ENSSTUG00000006676"; transcript_id "mikado.22G86.2"; ID "mikado.22G86.2.CDS6";
22	Mikado_loci	five_prime_utr	8215553	8215623	.	-	.	gene_id "ENSSTUG00000006676"; transcript_id "mikado.22G86.2"; ID "mikado.22G86.2.five_prime_UTR1";
22	Mikado_loci	five_prime_utr	8216732	8216989	.	-	.	gene_id "ENSSTUG00000006676"; transcript_id "mikado.22G86.2"; ID "mikado.22G86.2.five_prime_UTR2";
22	Mikado_loci	three_prime_utr	8203495	8206565	.	-	.	gene_id "ENSSTUG00000006676"; transcript_id "mikado.22G86.2"; ID "mikado.22G86.2.three_prime_UTR1";
22	Mikado_loci	transcript	8206169	8216989	20	-	.	gene_id "ENSSTUG00000006676"; transcript_id "mikado.22G86.5"; ID "mikado.22G86.5";
22	Mikado_loci	exon	8206169	8206714	.	-	.	gene_id "ENSSTUG00000006676"; transcript_id "mikado.22G86.5"; ID "mikado.22G86.5.exon1";
22	Mikado_loci	exon	8209674	8209730	.	-	.	gene_id "ENSSTUG00000006676"; transcript_id "mikado.22G86.5"; ID "mikado.22G86.5.exon2";
22	Mikado_loci	exon	8210454	8210537	.	-	.	gene_id "ENSSTUG00000006676"; transcript_id "mikado.22G86.5"; ID "mikado.22G86.5.exon3";
22	Mikado_loci	exon	8210702	8210795	.	-	.	gene_id "ENSSTUG00000006676"; transcript_id "mikado.22G86.5"; ID "mikado.22G86.5.exon4";
22	Mikado_loci	exon	8212207	8212367	.	-	.	gene_id "ENSSTUG00000006676"; transcript_id "mikado.22G86.5"; ID "mikado.22G86.5.exon5";
22	Mikado_loci	exon	8212538	8213840	.	-	.	gene_id "ENSSTUG00000006676"; transcript_id "mikado.22G86.5"; ID "mikado.22G86.5.exon6";
22	Mikado_loci	exon	8215451	8215623	.	-	.	gene_id "ENSSTUG00000006676"; transcript_id "mikado.22G86.5"; ID "mikado.22G86.5.exon7";
22	Mikado_loci	exon	8216732	8216989	.	-	.	gene_id "ENSSTUG00000006676"; transcript_id "mikado.22G86.5"; ID "mikado.22G86.5.exon8";
22	Mikado_loci	CDS	8206566	8206714	.	-	2	gene_id "ENSSTUG00000006676"; transcript_id "mikado.22G86.5"; ID "mikado.22G86.5.CDS1";
22	Mikado_loci	CDS	8209674	8209730	.	-	2	gene_id "ENSSTUG00000006676"; transcript_id "mikado.22G86.5"; ID "mikado.22G86.5.CDS2";
22	Mikado_loci	CDS	8210454	8210537	.	-	2	gene_id "ENSSTUG00000006676"; transcript_id "mikado.22G86.5"; ID "mikado.22G86.5.CDS3";
22	Mikado_loci	CDS	8210702	8210795	.	-	0	gene_id "ENSSTUG00000006676"; transcript_id "mikado.22G86.5"; ID "mikado.22G86.5.CDS4";
22	Mikado_loci	CDS	8212207	8212367	.	-	2	gene_id "ENSSTUG00000006676"; transcript_id "mikado.22G86.5"; ID "mikado.22G86.5.CDS5";
22	Mikado_loci	CDS	8212538	8213840	.	-	0	gene_id "ENSSTUG00000006676"; transcript_id "mikado.22G86.5"; ID "mikado.22G86.5.CDS6";
22	Mikado_loci	CDS	8215451	8215552	.	-	0	gene_id "ENSSTUG00000006676"; transcript_id "mikado.22G86.5"; ID "mikado.22G86.5.CDS7";
22	Mikado_loci	five_prime_utr	8215553	8215623	.	-	.	gene_id "ENSSTUG00000006676"; transcript_id "mikado.22G86.5"; ID "mikado.22G86.5.five_prime_UTR1";
22	Mikado_loci	five_prime_utr	8216732	8216989	.	-	.	gene_id "ENSSTUG00000006676"; transcript_id "mikado.22G86.5"; ID "mikado.22G86.5.five_prime_UTR2";
22	Mikado_loci	three_prime_utr	8206169	8206565	.	-	.	gene_id "ENSSTUG00000006676"; transcript_id "mikado.22G86.5"; ID "mikado.22G86.5.three_prime_UTR1";
22	Mikado_loci	transcript	8626013	8631485	19	+	.	gene_id "ENSSTUG00000007024"; transcript_id "mikado.22G95.2"; ID "mikado.22G95.2";
22	Mikado_loci	exon	8626013	8626214	.	+	.	gene_id "ENSSTUG00000007024"; transcript_id "mikado.22G95.2"; ID "mikado.22G95.2.exon1";
22	Mikado_loci	exon	8626641	8626704	.	+	.	gene_id "ENSSTUG00000007024"; transcript_id "mikado.22G95.2"; ID "mikado.22G95.2.exon2";
22	Mikado_loci	exon	8627267	8627454	.	+	.	gene_id "ENSSTUG00000007024"; transcript_id "mikado.22G95.2"; ID "mikado.22G95.2.exon3";
22	Mikado_loci	exon	8627574	8627654	.	+	.	gene_id "ENSSTUG00000007024"; transcript_id "mikado.22G95.2"; ID "mikado.22G95.2.exon4";
22	Mikado_loci	exon	8627747	8627803	.	+	.	gene_id "ENSSTUG00000007024"; transcript_id "mikado.22G95.2"; ID "mikado.22G95.2.exon5";
22	Mikado_loci	exon	8628022	8628136	.	+	.	gene_id "ENSSTUG00000007024"; transcript_id "mikado.22G95.2"; ID "mikado.22G95.2.exon6";
22	Mikado_loci	exon	8629169	8629296	.	+	.	gene_id "ENSSTUG00000007024"; transcript_id "mikado.22G95.2"; ID "mikado.22G95.2.exon7";
22	Mikado_loci	exon	8629637	8631485	.	+	.	gene_id "ENSSTUG00000007024"; transcript_id "mikado.22G95.2"; ID "mikado.22G95.2.exon8";
22	Mikado_loci	CDS	8626041	8626214	.	+	0	gene_id "ENSSTUG00000007024"; transcript_id "mikado.22G95.2"; ID "mikado.22G95.2.CDS1";
22	Mikado_loci	CDS	8626641	8626704	.	+	0	gene_id "ENSSTUG00000007024"; transcript_id "mikado.22G95.2"; ID "mikado.22G95.2.CDS2";
22	Mikado_loci	CDS	8627267	8627454	.	+	2	gene_id "ENSSTUG00000007024"; transcript_id "mikado.22G95.2"; ID "mikado.22G95.2.CDS3";
22	Mikado_loci	CDS	8627574	8627654	.	+	0	gene_id "ENSSTUG00000007024"; transcript_id "mikado.22G95.2"; ID "mikado.22G95.2.CDS4";
22	Mikado_loci	CDS	8627747	8627803	.	+	0	gene_id "ENSSTUG00000007024"; transcript_id "mikado.22G95.2"; ID "mikado.22G95.2.CDS5";
22	Mikado_loci	CDS	8628022	8628136	.	+	0	gene_id "ENSSTUG00000007024"; transcript_id "mikado.22G95.2"; ID "mikado.22G95.2.CDS6";
22	Mikado_loci	CDS	8629169	8629296	.	+	2	gene_id "ENSSTUG00000007024"; transcript_id "mikado.22G95.2"; ID "mikado.22G95.2.CDS7";
22	Mikado_loci	CDS	8629637	8629804	.	+	0	gene_id "ENSSTUG00000007024"; transcript_id "mikado.22G95.2"; ID "mikado.22G95.2.CDS8";
22	Mikado_loci	five_prime_utr	8626013	8626040	.	+	.	gene_id "ENSSTUG00000007024"; transcript_id "mikado.22G95.2"; ID "mikado.22G95.2.five_prime_UTR1";
22	Mikado_loci	three_prime_utr	8629805	8631485	.	+	.	gene_id "ENSSTUG00000007024"; transcript_id "mikado.22G95.2"; ID "mikado.22G95.2.three_prime_UTR1";
22	Mikado_loci	transcript	8626013	8631485	11	+	.	gene_id "ENSSTUG00000007024"; transcript_id "mikado.22G95.3"; ID "mikado.22G95.3";
22	Mikado_loci	exon	8626013	8626214	.	+	.	gene_id "ENSSTUG00000007024"; transcript_id "mikado.22G95.3"; ID "mikado.22G95.3.exon1";
22	Mikado_loci	exon	8626641	8626704	.	+	.	gene_id "ENSSTUG00000007024"; transcript_id "mikado.22G95.3"; ID "mikado.22G95.3.exon2";
22	Mikado_loci	exon	8627267	8627454	.	+	.	gene_id "ENSSTUG00000007024"; transcript_id "mikado.22G95.3"; ID "mikado.22G95.3.exon3";
22	Mikado_loci	exon	8628022	8628136	.	+	.	gene_id "ENSSTUG00000007024"; transcript_id "mikado.22G95.3"; ID "mikado.22G95.3.exon4";
22	Mikado_loci	exon	8629169	8629296	.	+	.	gene_id "ENSSTUG00000007024"; transcript_id "mikado.22G95.3"; ID "mikado.22G95.3.exon5";
22	Mikado_loci	exon	8629637	8631485	.	+	.	gene_id "ENSSTUG00000007024"; transcript_id "mikado.22G95.3"; ID "mikado.22G95.3.exon6";
22	Mikado_loci	CDS	8626041	8626214	.	+	0	gene_id "ENSSTUG00000007024"; transcript_id "mikado.22G95.3"; ID "mikado.22G95.3.CDS1";
22	Mikado_loci	CDS	8626641	8626704	.	+	0	gene_id "ENSSTUG00000007024"; transcript_id "mikado.22G95.3"; ID "mikado.22G95.3.CDS2";
22	Mikado_loci	CDS	8627267	8627454	.	+	2	gene_id "ENSSTUG00000007024"; transcript_id "mikado.22G95.3"; ID "mikado.22G95.3.CDS3";
22	Mikado_loci	CDS	8628022	8628136	.	+	0	gene_id "ENSSTUG00000007024"; transcript_id "mikado.22G95.3"; ID "mikado.22G95.3.CDS4";
22	Mikado_loci	CDS	8629169	8629296	.	+	2	gene_id "ENSSTUG00000007024"; transcript_id "mikado.22G95.3"; ID "mikado.22G95.3.CDS5";
22	Mikado_loci	CDS	8629637	8629804	.	+	0	gene_id "ENSSTUG00000007024"; transcript_id "mikado.22G95.3"; ID "mikado.22G95.3.CDS6";
22	Mikado_loci	five_prime_utr	8626013	8626040	.	+	.	gene_id "ENSSTUG00000007024"; transcript_id "mikado.22G95.3"; ID "mikado.22G95.3.five_prime_UTR1";
22	Mikado_loci	three_prime_utr	8629805	8631485	.	+	.	gene_id "ENSSTUG00000007024"; transcript_id "mikado.22G95.3"; ID "mikado.22G95.3.three_prime_UTR1";
22	Mikado_loci	transcript	9161212	9168947	0	+	.	gene_id "ENSSTUG00000008625"; transcript_id "mikado.22G119.2"; ID "mikado.22G119.2";
22	Mikado_loci	exon	9161212	9161495	.	+	.	gene_id "ENSSTUG00000008625"; transcript_id "mikado.22G119.2"; ID "mikado.22G119.2.exon1";
22	Mikado_loci	exon	9164393	9164993	.	+	.	gene_id "ENSSTUG00000008625"; transcript_id "mikado.22G119.2"; ID "mikado.22G119.2.exon2";
22	Mikado_loci	exon	9166260	9166462	.	+	.	gene_id "ENSSTUG00000008625"; transcript_id "mikado.22G119.2"; ID "mikado.22G119.2.exon3";
22	Mikado_loci	exon	9167522	9168947	.	+	.	gene_id "ENSSTUG00000008625"; transcript_id "mikado.22G119.2"; ID "mikado.22G119.2.exon4";
22	Mikado_loci	CDS	9164580	9164993	.	+	0	gene_id "ENSSTUG00000008625"; transcript_id "mikado.22G119.2"; ID "mikado.22G119.2.CDS1";
22	Mikado_loci	CDS	9166260	9166307	.	+	0	gene_id "ENSSTUG00000008625"; transcript_id "mikado.22G119.2"; ID "mikado.22G119.2.CDS2";
22	Mikado_loci	five_prime_utr	9161212	9161495	.	+	.	gene_id "ENSSTUG00000008625"; transcript_id "mikado.22G119.2"; ID "mikado.22G119.2.five_prime_UTR1";
22	Mikado_loci	five_prime_utr	9164393	9164579	.	+	.	gene_id "ENSSTUG00000008625"; transcript_id "mikado.22G119.2"; ID "mikado.22G119.2.five_prime_UTR2";
22	Mikado_loci	three_prime_utr	9166308	9166462	.	+	.	gene_id "ENSSTUG00000008625"; transcript_id "mikado.22G119.2"; ID "mikado.22G119.2.three_prime_UTR1";
22	Mikado_loci	three_prime_utr	9167522	9168947	.	+	.	gene_id "ENSSTUG00000008625"; transcript_id "mikado.22G119.2"; ID "mikado.22G119.2.three_prime_UTR2";
22	Mikado_loci	transcript	9269831	9303560	19	-	.	gene_id "ENSSTUG00000008654"; transcript_id "mikado.22G128.2"; ID "mikado.22G128.2";
22	Mikado_loci	exon	9269831	9269957	.	-	.	gene_id "ENSSTUG00000008654"; transcript_id "mikado.22G128.2"; ID "mikado.22G128.2.exon1";
22	Mikado_loci	exon	9269985	9270500	.	-	.	gene_id "ENSSTUG00000008654"; transcript_id "mikado.22G128.2"; ID "mikado.22G128.2.exon2";
22	Mikado_loci	exon	9270926	9271071	.	-	.	gene_id "ENSSTUG00000008654"; transcript_id "mikado.22G128.2"; ID "mikado.22G128.2.exon3";
22	Mikado_loci	exon	9271297	9271405	.	-	.	gene_id "ENSSTUG00000008654"; transcript_id "mikado.22G128.2"; ID "mikado.22G128.2.exon4";
22	Mikado_loci	exon	9271697	9271736	.	-	.	gene_id "ENSSTUG00000008654"; transcript_id "mikado.22G128.2"; ID "mikado.22G128.2.exon5";
22	Mikado_loci	exon	9282654	9282697	.	-	.	gene_id "ENSSTUG00000008654"; transcript_id "mikado.22G128.2"; ID "mikado.22G128.2.exon6";
22	Mikado_loci	exon	9282837	9282936	.	-	.	gene_id "ENSSTUG00000008654"; transcript_id "mikado.22G128.2"; ID "mikado.22G128.2.exon7";
22	Mikado_loci	exon	9283200	9283297	.	-	.	gene_id "ENSSTUG00000008654"; transcript_id "mikado.22G128.2"; ID "mikado.22G128.2.exon8";
22	Mikado_loci	exon	9286222	9286347	.	-	.	gene_id "ENSSTUG00000008654"; transcript_id "mikado.22G128.2"; ID "mikado.22G128.2.exon9";
22	Mikado_loci	exon	9287123	9287247	.	-	.	gene_id "ENSSTUG00000008654"; transcript_id "mikado.22G128.2"; ID "mikado.22G128.2.exon10";
22	Mikado_loci	exon	9287518	9287558	.	-	.	gene_id "ENSSTUG00000008654"; transcript_id "mikado.22G128.2"; ID "mikado.22G128.2.exon11";
22	Mikado_loci	exon	9287854	9288060	.	-	.	gene_id "ENSSTUG00000008654"; transcript_id "mikado.22G128.2"; ID "mikado.22G128.2.exon12";
22	Mikado_loci	exon	9288395	9288528	.	-	.	gene_id "ENSSTUG00000008654"; transcript_id "mikado.22G128.2"; ID "mikado.22G128.2.exon13";
22	Mikado_loci	exon	9288883	9289023	.	-	.	gene_id "ENSSTUG00000008654"; transcript_id "mikado.22G128.2"; ID "mikado.22G128.2.exon14";
22	Mikado_loci	exon	9302692	9302805	.	-	.	gene_id "ENSSTUG00000008654"; transcript_id "mikado.22G128.2"; ID "mikado.22G128.2.exon15";
22	Mikado_loci	exon	9303120	9303560	.	-	.	gene_id "ENSSTUG00000008654"; transcript_id "mikado.22G128.2"; ID "mikado.22G128.2.exon16";
22	Mikado_loci	CDS	9270375	9270500	.	-	0	gene_id "ENSSTUG00000008654"; transcript_id "mikado.22G128.2"; ID "mikado.22G128.2.CDS1";
22	Mikado_loci	CDS	9270926	9271071	.	-	2	gene_id "ENSSTUG00000008654"; transcript_id "mikado.22G128.2"; ID "mikado.22G128.2.CDS2";
22	Mikado_loci	CDS	9271297	9271405	.	-	0	gene_id "ENSSTUG00000008654"; transcript_id "mikado.22G128.2"; ID "mikado.22G128.2.CDS3";
22	Mikado_loci	CDS	9271697	9271736	.	-	1	gene_id "ENSSTUG00000008654"; transcript_id "mikado.22G128.2"; ID "mikado.22G128.2.CDS4";
22	Mikado_loci	CDS	9282654	9282697	.	-	0	gene_id "ENSSTUG00000008654"; transcript_id "mikado.22G128.2"; ID "mikado.22G128.2.CDS5";
22	Mikado_loci	CDS	9282837	9282936	.	-	1	gene_id "ENSSTUG00000008654"; transcript_id "mikado.22G128.2"; ID "mikado.22G128.2.CDS6";
22	Mikado_loci	CDS	9283200	9283297	.	-	0	gene_id "ENSSTUG00000008654"; transcript_id "mikado.22G128.2"; ID "mikado.22G128.2.CDS7";
22	Mikado_loci	CDS	9286222	9286347	.	-	0	gene_id "ENSSTUG00000008654"; transcript_id "mikado.22G128.2"; ID "mikado.22G128.2.CDS8";
22	Mikado_loci	CDS	9287123	9287247	.	-	2	gene_id "ENSSTUG00000008654"; transcript_id "mikado.22G128.2"; ID "mikado.22G128.2.CDS9";
22	Mikado_loci	CDS	9287518	9287558	.	-	1	gene_id "ENSSTUG00000008654"; transcript_id "mikado.22G128.2"; ID "mikado.22G128.2.CDS10";
22	Mikado_loci	CDS	9287854	9288060	.	-	1	gene_id "ENSSTUG00000008654"; transcript_id "mikado.22G128.2"; ID "mikado.22G128.2.CDS11";
22	Mikado_loci	CDS	9288395	9288528	.	-	0	gene_id "ENSSTUG00000008654"; transcript_id "mikado.22G128.2"; ID "mikado.22G128.2.CDS12";
22	Mikado_loci	CDS	9288883	9289023	.	-	0	gene_id "ENSSTUG00000008654"; transcript_id "mikado.22G128.2"; ID "mikado.22G128.2.CDS13";
22	Mikado_loci	CDS	9302692	9302805	.	-	0	gene_id "ENSSTUG00000008654"; transcript_id "mikado.22G128.2"; ID "mikado.22G128.2.CDS14";
22	Mikado_loci	CDS	9303120	9303335	.	-	0	gene_id "ENSSTUG00000008654"; transcript_id "mikado.22G128.2"; ID "mikado.22G128.2.CDS15";
22	Mikado_loci	five_prime_utr	9303336	9303560	.	-	.	gene_id "ENSSTUG00000008654"; transcript_id "mikado.22G128.2"; ID "mikado.22G128.2.five_prime_UTR1";
22	Mikado_loci	three_prime_utr	9269831	9269957	.	-	.	gene_id "ENSSTUG00000008654"; transcript_id "mikado.22G128.2"; ID "mikado.22G128.2.three_prime_UTR1";
22	Mikado_loci	three_prime_utr	9269985	9270374	.	-	.	gene_id "ENSSTUG00000008654"; transcript_id "mikado.22G128.2"; ID "mikado.22G128.2.three_prime_UTR2";
22	Mikado_loci	transcript	9420502	9481747	19	-	.	gene_id "ENSSTUG00000008811"; transcript_id "mikado.22G132.5"; ID "mikado.22G132.5";
22	Mikado_loci	exon	9420502	9422565	.	-	.	gene_id "ENSSTUG00000008811"; transcript_id "mikado.22G132.5"; ID "mikado.22G132.5.exon1";
22	Mikado_loci	exon	9422975	9423084	.	-	.	gene_id "ENSSTUG00000008811"; transcript_id "mikado.22G132.5"; ID "mikado.22G132.5.exon2";
22	Mikado_loci	exon	9427012	9427222	.	-	.	gene_id "ENSSTUG00000008811"; transcript_id "mikado.22G132.5"; ID "mikado.22G132.5.exon3";
22	Mikado_loci	exon	9430750	9430842	.	-	.	gene_id "ENSSTUG00000008811"; transcript_id "mikado.22G132.5"; ID "mikado.22G132.5.exon4";
22	Mikado_loci	exon	9442296	9442449	.	-	.	gene_id "ENSSTUG00000008811"; transcript_id "mikado.22G132.5"; ID "mikado.22G132.5.exon5";
22	Mikado_loci	exon	9445229	9445458	.	-	.	gene_id "ENSSTUG00000008811"; transcript_id "mikado.22G132.5"; ID "mikado.22G132.5.exon6";
22	Mikado_loci	exon	9447201	9447350	.	-	.	gene_id "ENSSTUG00000008811"; transcript_id "mikado.22G132.5"; ID "mikado.22G132.5.exon7";
22	Mikado_loci	exon	9448602	9448769	.	-	.	gene_id "ENSSTUG00000008811"; transcript_id "mikado.22G132.5"; ID "mikado.22G132.5.exon8";
22	Mikado_loci	exon	9453848	9453966	.	-	.	gene_id "ENSSTUG00000008811"; transcript_id "mikado.22G132.5"; ID "mikado.22G132.5.exon9";
22	Mikado_loci	exon	9457872	9457964	.	-	.	gene_id "ENSSTUG00000008811"; transcript_id "mikado.22G132.5"; ID "mikado.22G132.5.exon10";
22	Mikado_loci	exon	9458183	9460696	.	-	.	gene_id "ENSSTUG00000008811"; transcript_id "mikado.22G132.5"; ID "mikado.22G132.5.exon11";
22	Mikado_loci	exon	9460899	9460992	.	-	.	gene_id "ENSSTUG00000008811"; transcript_id "mikado.22G132.5"; ID "mikado.22G132.5.exon12";
22	Mikado_loci	exon	9461123	9461266	.	-	.	gene_id "ENSSTUG00000008811"; transcript_id "mikado.22G132.5"; ID "mikado.22G132.5.exon13";
22	Mikado_loci	exon	9462019	9462125	.	-	.	gene_id "ENSSTUG00000008811"; transcript_id "mikado.22G132.5"; ID "mikado.22G132.5.exon14";
22	Mikado_loci	exon	9463329	9463454	.	-	.	gene_id "ENSSTUG00000008811"; transcript_id "mikado.22G132.5"; ID "mikado.22G132.5.exon15";
22	Mikado_loci	exon	9464811	9464917	.	-	.	gene_id "ENSSTUG00000008811"; transcript_id "mikado.22G132.5"; ID "mikado.22G132.5.exon16";
22	Mikado_loci	exon	9466178	9466287	.	-	.	gene_id "ENSSTUG00000008811"; transcript_id "mikado.22G132.5"; ID "mikado.22G132.5.exon17";
22	Mikado_loci	exon	9481681	9481747	.	-	.	gene_id "ENSSTUG00000008811"; transcript_id "mikado.22G132.5"; ID "mikado.22G132.5.exon18";
22	Mikado_loci	CDS	9422493	9422565	.	-	1	gene_id "ENSSTUG00000008811"; transcript_id "mikado.22G132.5"; ID "mikado.22G132.5.CDS1";
22	Mikado_loci	CDS	9422975	9423084	.	-	0	gene_id "ENSSTUG00000008811"; transcript_id "mikado.22G132.5"; ID "mikado.22G132.5.CDS2";
22	Mikado_loci	CDS	9427012	9427222	.	-	1	gene_id "ENSSTUG00000008811"; transcript_id "mikado.22G132.5"; ID "mikado.22G132.5.CDS3";
22	Mikado_loci	CDS	9430750	9430842	.	-	1	gene_id "ENSSTUG00000008811"; transcript_id "mikado.22G132.5"; ID "mikado.22G132.5.CDS4";
22	Mikado_loci	CDS	9442296	9442449	.	-	2	gene_id "ENSSTUG00000008811"; transcript_id "mikado.22G132.5"; ID "mikado.22G132.5.CDS5";
22	Mikado_loci	CDS	9445229	9445458	.	-	1	gene_id "ENSSTUG00000008811"; transcript_id "mikado.22G132.5"; ID "mikado.22G132.5.CDS6";
22	Mikado_loci	CDS	9447201	9447350	.	-	1	gene_id "ENSSTUG00000008811"; transcript_id "mikado.22G132.5"; ID "mikado.22G132.5.CDS7";
22	Mikado_loci	CDS	9448602	9448769	.	-	1	gene_id "ENSSTUG00000008811"; transcript_id "mikado.22G132.5"; ID "mikado.22G132.5.CDS8";
22	Mikado_loci	CDS	9453848	9453966	.	-	0	gene_id "ENSSTUG00000008811"; transcript_id "mikado.22G132.5"; ID "mikado.22G132.5.CDS9";
22	Mikado_loci	CDS	9457872	9457964	.	-	0	gene_id "ENSSTUG00000008811"; transcript_id "mikado.22G132.5"; ID "mikado.22G132.5.CDS10";
22	Mikado_loci	CDS	9458183	9460696	.	-	0	gene_id "ENSSTUG00000008811"; transcript_id "mikado.22G132.5"; ID "mikado.22G132.5.CDS11";
22	Mikado_loci	CDS	9460899	9460992	.	-	1	gene_id "ENSSTUG00000008811"; transcript_id "mikado.22G132.5"; ID "mikado.22G132.5.CDS12";
22	Mikado_loci	CDS	9461123	9461266	.	-	1	gene_id "ENSSTUG00000008811"; transcript_id "mikado.22G132.5"; ID "mikado.22G132.5.CDS13";
22	Mikado_loci	CDS	9462019	9462125	.	-	0	gene_id "ENSSTUG00000008811"; transcript_id "mikado.22G132.5"; ID "mikado.22G132.5.CDS14";
22	Mikado_loci	CDS	9463329	9463454	.	-	0	gene_id "ENSSTUG00000008811"; transcript_id "mikado.22G132.5"; ID "mikado.22G132.5.CDS15";
22	Mikado_loci	CDS	9464811	9464917	.	-	2	gene_id "ENSSTUG00000008811"; transcript_id "mikado.22G132.5"; ID "mikado.22G132.5.CDS16";
22	Mikado_loci	CDS	9466178	9466238	.	-	0	gene_id "ENSSTUG00000008811"; transcript_id "mikado.22G132.5"; ID "mikado.22G132.5.CDS17";
22	Mikado_loci	five_prime_utr	9466239	9466287	.	-	.	gene_id "ENSSTUG00000008811"; transcript_id "mikado.22G132.5"; ID "mikado.22G132.5.five_prime_UTR1";
22	Mikado_loci	five_prime_utr	9481681	9481747	.	-	.	gene_id "ENSSTUG00000008811"; transcript_id "mikado.22G132.5"; ID "mikado.22G132.5.five_prime_UTR2";
22	Mikado_loci	three_prime_utr	9420502	9422492	.	-	.	gene_id "ENSSTUG00000008811"; transcript_id "mikado.22G132.5"; ID "mikado.22G132.5.three_prime_UTR1";
22	Mikado_loci	transcript	9515311	9644685	17	-	.	gene_id "ENSSTUG00000009038"; transcript_id "mikado.22G133.2"; ID "mikado.22G133.2";
22	Mikado_loci	exon	9515311	9518562	.	-	.	gene_id "ENSSTUG00000009038"; transcript_id "mikado.22G133.2"; ID "mikado.22G133.2.exon1";
22	Mikado_loci	exon	9520932	9521055	.	-	.	gene_id "ENSSTUG00000009038"; transcript_id "mikado.22G133.2"; ID "mikado.22G133.2.exon2";
22	Mikado_loci	exon	9521398	9521501	.	-	.	gene_id "ENSSTUG00000009038"; transcript_id "mikado.22G133.2"; ID "mikado.22G133.2.exon3";
22	Mikado_loci	exon	9525171	9525275	.	-	.	gene_id "ENSSTUG00000009038"; transcript_id "mikado.22G133.2"; ID "mikado.22G133.2.exon4";
22	Mikado_loci	exon	9525363	9525485	.	-	.	gene_id "ENSSTUG00000009038"; transcript_id "mikado.22G133.2"; ID "mikado.22G133.2.exon5";
22	Mikado_loci	exon	9525591	9525628	.	-	.	gene_id "ENSSTUG00000009038"; transcript_id "mikado.22G133.2"; ID "mikado.22G133.2.exon6";
22	Mikado_loci	exon	9525787	9525919	.	-	.	gene_id "ENSSTUG00000009038"; transcript_id "mikado.22G133.2"; ID "mikado.22G133.2.exon7";
22	Mikado_loci	exon	9527309	9527456	.	-	.	gene_id "ENSSTUG00000009038"; transcript_id "mikado.22G133.2"; ID "mikado.22G133.2.exon8";
22	Mikado_loci	exon	9527944	9528137	.	-	.	gene_id "ENSSTUG00000009038"; transcript_id "mikado.22G133.2"; ID "mikado.22G133.2.exon9";
22	Mikado_loci	exon	9528850	9528933	.	-	.	gene_id "ENSSTUG00000009038"; transcript_id "mikado.22G133.2"; ID "mikado.22G133.2.exon10";
22	Mikado_loci	exon	9532135	9532244	.	-	.	gene_id "ENSSTUG00000009038"; transcript_id "mikado.22G133.2"; ID "mikado.22G133.2.exon11";
22	Mikado_loci	exon	9532504	9532639	.	-	.	gene_id "ENSSTUG00000009038"; transcript_id "mikado.22G133.2"; ID "mikado.22G133.2.exon12";
22	Mikado_loci	exon	9532883	9532960	.	-	.	gene_id "ENSSTUG00000009038"; transcript_id "mikado.22G133.2"; ID "mikado.22G133.2.exon13";
22	Mikado_loci	exon	9533319	9533417	.	-	.	gene_id "ENSSTUG00000009038"; transcript_id "mikado.22G133.2"; ID "mikado.22G133.2.exon14";
22	Mikado_loci	exon	9533628	9533750	.	-	.	gene_id "ENSSTUG00000009038"; transcript_id "mikado.22G133.2"; ID "mikado.22G133.2.exon15";
22	Mikado_loci	exon	9534167	9534239	.	-	.	gene_id "ENSSTUG00000009038"; transcript_id "mikado.22G133.2"; ID "mikado.22G133.2.exon16";
22	Mikado_loci	exon	9544012	9544103	.	-	.	gene_id "ENSSTUG00000009038"; transcript_id "mikado.22G133.2"; ID "mikado.22G133.2.exon17";
22	Mikado_loci	exon	9547895	9548091	.	-	.	gene_id "ENSSTUG00000009038"; transcript_id "mikado.22G133.2"; ID "mikado.22G133.2.exon18";
22	Mikado_loci	exon	9606624	9606729	.	-	.	gene_id "ENSSTUG00000009038"; transcript_id "mikado.22G133.2"; ID "mikado.22G133.2.exon19";
22	Mikado_loci	exon	9608454	9608564	.	-	.	gene_id "ENSSTUG00000009038"; transcript_id "mikado.22G133.2"; ID "mikado.22G133.2.exon20";
22	Mikado_loci	exon	9609984	9610046	.	-	.	gene_id "ENSSTUG00000009038"; transcript_id "mikado.22G133.2"; ID "mikado.22G133.2.exon21";
22	Mikado_loci	exon	9610266	9610380	.	-	.	gene_id "ENSSTUG00000009038"; transcript_id "mikado.22G133.2"; ID "mikado.22G133.2.exon22";
22	Mikado_loci	exon	9613302	9613373	.	-	.	gene_id "ENSSTUG00000009038"; transcript_id "mikado.22G133.2"; ID "mikado.22G133.2.exon23";
22	Mikado_loci	exon	9613606	9613671	.	-	.	gene_id "ENSSTUG00000009038"; transcript_id "mikado.22G133.2"; ID "mikado.22G133.2.exon24";
22	Mikado_loci	exon	9618362	9618525	.	-	.	gene_id "ENSSTUG00000009038"; transcript_id "mikado.22G133.2"; ID "mikado.22G133.2.exon25";
22	Mikado_loci	exon	9618778	9619140	.	-	.	gene_id "ENSSTUG00000009038"; transcript_id "mikado.22G133.2"; ID "mikado.22G133.2.exon26";
22	Mikado_loci	exon	9621124	9621246	.	-	.	gene_id "ENSSTUG00000009038"; transcript_id "mikado.22G133.2"; ID "mikado.22G133.2.exon27";
22	Mikado_loci	exon	9621637	9621846	.	-	.	gene_id "ENSSTUG00000009038"; transcript_id "mikado.22G133.2"; ID "mikado.22G133.2.exon28";
22	Mikado_loci	exon	9641038	9641253	.	-	.	gene_id "ENSSTUG00000009038"; transcript_id "mikado.22G133.2"; ID "mikado.22G133.2.exon29";
22	Mikado_loci	exon	9641452	9641523	.	-	.	gene_id "ENSSTUG00000009038"; transcript_id "mikado.22G133.2"; ID "mikado.22G133.2.exon30";
22	Mikado_loci	exon	9641623	9641799	.	-	.	gene_id "ENSSTUG00000009038"; transcript_id "mikado.22G133.2"; ID "mikado.22G133.2.exon31";
22	Mikado_loci	exon	9643010	9643144	.	-	.	gene_id "ENSSTUG00000009038"; transcript_id "mikado.22G133.2"; ID "mikado.22G133.2.exon32";
22	Mikado_loci	exon	9644051	9644107	.	-	.	gene_id "ENSSTUG00000009038"; transcript_id "mikado.22G133.2"; ID "mikado.22G133.2.exon33";
22	Mikado_loci	exon	9644244	9644685	.	-	.	gene_id "ENSSTUG00000009038"; transcript_id "mikado.22G133.2"; ID "mikado.22G133.2.exon34";
22	Mikado_loci	CDS	9518416	9518562	.	-	0	gene_id "ENSSTUG00000009038"; transcript_id "mikado.22G133.2"; ID "mikado.22G133.2.CDS1";
22	Mikado_loci	CDS	9520932	9521055	.	-	1	gene_id "ENSSTUG00000009038"; transcript_id "mikado.22G133.2"; ID "mikado.22G133.2.CDS2";
22	Mikado_loci	CDS	9521398	9521501	.	-	0	gene_id "ENSSTUG00000009038"; transcript_id "mikado.22G133.2"; ID "mikado.22G133.2.CDS3";
22	Mikado_loci	CDS	9525171	9525275	.	-	0	gene_id "ENSSTUG00000009038"; transcript_id "mikado.22G133.2"; ID "mikado.22G133.2.CDS4";
22	Mikado_loci	CDS	9525363	9525485	.	-	0	gene_id "ENSSTUG00000009038"; transcript_id "mikado.22G133.2"; ID "mikado.22G133.2.CDS5";
22	Mikado_loci	CDS	9525591	9525628	.	-	2	gene_id "ENSSTUG00000009038"; transcript_id "mikado.22G133.2"; ID "mikado.22G133.2.CDS6";
22	Mikado_loci	CDS	9525787	9525919	.	-	0	gene_id "ENSSTUG00000009038"; transcript_id "mikado.22G133.2"; ID "mikado.22G133.2.CDS7";
22	Mikado_loci	CDS	9527309	9527456	.	-	1	gene_id "ENSSTUG00000009038"; transcript_id "mikado.22G133.2"; ID "mikado.22G133.2.CDS8";
22	Mikado_loci	CDS	9527944	9528137	.	-	0	gene_id "ENSSTUG00000009038"; transcript_id "mikado.22G133.2"; ID "mikado.22G133.2.CDS9";
22	Mikado_loci	CDS	9528850	9528933	.	-	0	gene_id "ENSSTUG00000009038"; transcript_id "mikado.22G133.2"; ID "mikado.22G133.2.CDS10";
22	Mikado_loci	CDS	9532135	9532244	.	-	2	gene_id "ENSSTUG00000009038"; transcript_id "mikado.22G133.2"; ID "mikado.22G133.2.CDS11";
22	Mikado_loci	CDS	9532504	9532639	.	-	0	gene_id "ENSSTUG00000009038"; transcript_id "mikado.22G133.2"; ID "mikado.22G133.2.CDS12";
22	Mikado_loci	CDS	9532883	9532960	.	-	0	gene_id "ENSSTUG00000009038"; transcript_id "mikado.22G133.2"; ID "mikado.22G133.2.CDS13";
22	Mikado_loci	CDS	9533319	9533417	.	-	0	gene_id "ENSSTUG00000009038"; transcript_id "mikado.22G133.2"; ID "mikado.22G133.2.CDS14";
22	Mikado_loci	CDS	9533628	9533750	.	-	0	gene_id "ENSSTUG00000009038"; transcript_id "mikado.22G133.2"; ID "mikado.22G133.2.CDS15";
22	Mikado_loci	CDS	9534167	9534239	.	-	1	gene_id "ENSSTUG00000009038"; transcript_id "mikado.22G133.2"; ID "mikado.22G133.2.CDS16";
22	Mikado_loci	CDS	9544012	9544103	.	-	0	gene_id "ENSSTUG00000009038"; transcript_id "mikado.22G133.2"; ID "mikado.22G133.2.CDS17";
22	Mikado_loci	CDS	9547895	9548091	.	-	2	gene_id "ENSSTUG00000009038"; transcript_id "mikado.22G133.2"; ID "mikado.22G133.2.CDS18";
22	Mikado_loci	CDS	9606624	9606729	.	-	0	gene_id "ENSSTUG00000009038"; transcript_id "mikado.22G133.2"; ID "mikado.22G133.2.CDS19";
22	Mikado_loci	CDS	9608454	9608564	.	-	0	gene_id "ENSSTUG00000009038"; transcript_id "mikado.22G133.2"; ID "mikado.22G133.2.CDS20";
22	Mikado_loci	CDS	9609984	9610046	.	-	0	gene_id "ENSSTUG00000009038"; transcript_id "mikado.22G133.2"; ID "mikado.22G133.2.CDS21";
22	Mikado_loci	CDS	9610266	9610380	.	-	1	gene_id "ENSSTUG00000009038"; transcript_id "mikado.22G133.2"; ID "mikado.22G133.2.CDS22";
22	Mikado_loci	CDS	9613302	9613373	.	-	1	gene_id "ENSSTUG00000009038"; transcript_id "mikado.22G133.2"; ID "mikado.22G133.2.CDS23";
22	Mikado_loci	CDS	9613606	9613671	.	-	1	gene_id "ENSSTUG00000009038"; transcript_id "mikado.22G133.2"; ID "mikado.22G133.2.CDS24";
22	Mikado_loci	CDS	9618362	9618525	.	-	0	gene_id "ENSSTUG00000009038"; transcript_id "mikado.22G133.2"; ID "mikado.22G133.2.CDS25";
22	Mikado_loci	CDS	9618778	9619140	.	-	0	gene_id "ENSSTUG00000009038"; transcript_id "mikado.22G133.2"; ID "mikado.22G133.2.CDS26";
22	Mikado_loci	CDS	9621124	9621246	.	-	0	gene_id "ENSSTUG00000009038"; transcript_id "mikado.22G133.2"; ID "mikado.22G133.2.CDS27";
22	Mikado_loci	CDS	9621637	9621846	.	-	0	gene_id "ENSSTUG00000009038"; transcript_id "mikado.22G133.2"; ID "mikado.22G133.2.CDS28";
22	Mikado_loci	CDS	9641038	9641253	.	-	0	gene_id "ENSSTUG00000009038"; transcript_id "mikado.22G133.2"; ID "mikado.22G133.2.CDS29";
22	Mikado_loci	CDS	9641452	9641523	.	-	0	gene_id "ENSSTUG00000009038"; transcript_id "mikado.22G133.2"; ID "mikado.22G133.2.CDS30";
22	Mikado_loci	CDS	9641623	9641799	.	-	0	gene_id "ENSSTUG00000009038"; transcript_id "mikado.22G133.2"; ID "mikado.22G133.2.CDS31";
22	Mikado_loci	CDS	9643010	9643144	.	-	0	gene_id "ENSSTUG00000009038"; transcript_id "mikado.22G133.2"; ID "mikado.22G133.2.CDS32";
22	Mikado_loci	CDS	9644051	9644107	.	-	0	gene_id "ENSSTUG00000009038"; transcript_id "mikado.22G133.2"; ID "mikado.22G133.2.CDS33";
22	Mikado_loci	CDS	9644244	9644432	.	-	0	gene_id "ENSSTUG00000009038"; transcript_id "mikado.22G133.2"; ID "mikado.22G133.2.CDS34";
22	Mikado_loci	five_prime_utr	9644433	9644685	.	-	.	gene_id "ENSSTUG00000009038"; transcript_id "mikado.22G133.2"; ID "mikado.22G133.2.five_prime_UTR1";
22	Mikado_loci	three_prime_utr	9515311	9518415	.	-	.	gene_id "ENSSTUG00000009038"; transcript_id "mikado.22G133.2"; ID "mikado.22G133.2.three_prime_UTR1";
22	Mikado_loci	transcript	10032001	10051953	17	+	.	gene_id "ENSSTUG00000009867"; transcript_id "mikado.22G138.2"; ID "mikado.22G138.2";
22	Mikado_loci	exon	10032001	10032095	.	+	.	gene_id "ENSSTUG00000009867"; transcript_id "mikado.22G138.2"; ID "mikado.22G138.2.exon1";
22	Mikado_loci	exon	10032926	10033144	.	+	.	gene_id "ENSSTUG00000009867"; transcript_id "mikado.22G138.2"; ID "mikado.22G138.2.exon2";
22	Mikado_loci	exon	10033416	10033671	.	+	.	gene_id "ENSSTUG00000009867"; transcript_id "mikado.22G138.2"; ID "mikado.22G138.2.exon3";
22	Mikado_loci	exon	10033887	10033968	.	+	.	gene_id "ENSSTUG00000009867"; transcript_id "mikado.22G138.2"; ID "mikado.22G138.2.exon4";
22	Mikado_loci	exon	10034189	10034342	.	+	.	gene_id "ENSSTUG00000009867"; transcript_id "mikado.22G138.2"; ID "mikado.22G138.2.exon5";
22	Mikado_loci	exon	10034596	10034669	.	+	.	gene_id "ENSSTUG00000009867"; transcript_id "mikado.22G138.2"; ID "mikado.22G138.2.exon6";
22	Mikado_loci	exon	10034937	10035032	.	+	.	gene_id "ENSSTUG00000009867"; transcript_id "mikado.22G138.2"; ID "mikado.22G138.2.exon7";
22	Mikado_loci	exon	10035406	10035528	.	+	.	gene_id "ENSSTUG00000009867"; transcript_id "mikado.22G138.2"; ID "mikado.22G138.2.exon8";
22	Mikado_loci	exon	10035761	10035818	.	+	.	gene_id "ENSSTUG00000009867"; transcript_id "mikado.22G138.2"; ID "mikado.22G138.2.exon9";
22	Mikado_loci	exon	10035894	10035967	.	+	.	gene_id "ENSSTUG00000009867"; transcript_id "mikado.22G138.2"; ID "mikado.22G138.2.exon10";
22	Mikado_loci	exon	10036070	10036139	.	+	.	gene_id "ENSSTUG00000009867"; transcript_id "mikado.22G138.2"; ID "mikado.22G138.2.exon11";
22	Mikado_loci	exon	10036271	10036469	.	+	.	gene_id "ENSSTUG00000009867"; transcript_id "mikado.22G138.2"; ID "mikado.22G138.2.exon12";
22	Mikado_loci	exon	10036638	10036751	.	+	.	gene_id "ENSSTUG00000009867"; transcript_id "mikado.22G138.2"; ID "mikado.22G138.2.exon13";
22	Mikado_loci	exon	10036890	10036994	.	+	.	gene_id "ENSSTUG00000009867"; transcript_id "mikado.22G138.2"; ID "mikado.22G138.2.exon14";
22	Mikado_loci	exon	10037215	10037338	.	+	.	gene_id "ENSSTUG00000009867"; transcript_id "mikado.22G138.2"; ID "mikado.22G138.2.exon15";
22	Mikado_loci	exon	10038848	10038934	.	+	.	gene_id "ENSSTUG00000009867"; transcript_id "mikado.22G138.2"; ID "mikado.22G138.2.exon16";
22	Mikado_loci	exon	10039152	10039271	.	+	.	gene_id "ENSSTUG00000009867"; transcript_id "mikado.22G138.2"; ID "mikado.22G138.2.exon17";
22	Mikado_loci	exon	10039486	10039537	.	+	.	gene_id "ENSSTUG00000009867"; transcript_id "mikado.22G138.2"; ID "mikado.22G138.2.exon18";
22	Mikado_loci	exon	10039655	10039805	.	+	.	gene_id "ENSSTUG00000009867"; transcript_id "mikado.22G138.2"; ID "mikado.22G138.2.exon19";
22	Mikado_loci	exon	10044991	10045118	.	+	.	gene_id "ENSSTUG00000009867"; transcript_id "mikado.22G138.2"; ID "mikado.22G138.2.exon20";
22	Mikado_loci	exon	10045429	10045591	.	+	.	gene_id "ENSSTUG00000009867"; transcript_id "mikado.22G138.2"; ID "mikado.22G138.2.exon21";
22	Mikado_loci	exon	10045916	10045947	.	+	.	gene_id "ENSSTUG00000009867"; transcript_id "mikado.22G138.2"; ID "mikado.22G138.2.exon22";
22	Mikado_loci	exon	10046279	10046417	.	+	.	gene_id "ENSSTUG00000009867"; transcript_id "mikado.22G138.2"; ID "mikado.22G138.2.exon23";
22	Mikado_loci	exon	10046596	10046643	.	+	.	gene_id "ENSSTUG00000009867"; transcript_id "mikado.22G138.2"; ID "mikado.22G138.2.exon24";
22	Mikado_loci	exon	10048211	10048263	.	+	.	gene_id "ENSSTUG00000009867"; transcript_id "mikado.22G138.2"; ID "mikado.22G138.2.exon25";
22	Mikado_loci	exon	10048413	10048496	.	+	.	gene_id "ENSSTUG00000009867"; transcript_id "mikado.22G138.2"; ID "mikado.22G138.2.exon26";
22	Mikado_loci	exon	10048936	10049143	.	+	.	gene_id "ENSSTUG00000009867"; transcript_id "mikado.22G138.2"; ID "mikado.22G138.2.exon27";
22	Mikado_loci	exon	10050612	10050701	.	+	.	gene_id "ENSSTUG00000009867"; transcript_id "mikado.22G138.2"; ID "mikado.22G138.2.exon28";
22	Mikado_loci	exon	10050898	10051953	.	+	.	gene_id "ENSSTUG00000009867"; transcript_id "mikado.22G138.2"; ID "mikado.22G138.2.exon29";
22	Mikado_loci	CDS	10032951	10033144	.	+	0	gene_id "ENSSTUG00000009867"; transcript_id "mikado.22G138.2"; ID "mikado.22G138.2.CDS1";
22	Mikado_loci	CDS	10033416	10033671	.	+	1	gene_id "ENSSTUG00000009867"; transcript_id "mikado.22G138.2"; ID "mikado.22G138.2.CDS2";
22	Mikado_loci	CDS	10033887	10033968	.	+	0	gene_id "ENSSTUG00000009867"; transcript_id "mikado.22G138.2"; ID "mikado.22G138.2.CDS3";
22	Mikado_loci	CDS	10034189	10034342	.	+	2	gene_id "ENSSTUG00000009867"; transcript_id "mikado.22G138.2"; ID "mikado.22G138.2.CDS4";
22	Mikado_loci	CDS	10034596	10034669	.	+	1	gene_id "ENSSTUG00000009867"; transcript_id "mikado.22G138.2"; ID "mikado.22G138.2.CDS5";
22	Mikado_loci	CDS	10034937	10035032	.	+	2	gene_id "ENSSTUG00000009867"; transcript_id "mikado.22G138.2"; ID "mikado.22G138.2.CDS6";
22	Mikado_loci	CDS	10035406	10035528	.	+	2	gene_id "ENSSTUG00000009867"; transcript_id "mikado.22G138.2"; ID "mikado.22G138.2.CDS7";
22	Mikado_loci	CDS	10035761	10035818	.	+	2	gene_id "ENSSTUG00000009867"; transcript_id "mikado.22G138.2"; ID "mikado.22G138.2.CDS8";
22	Mikado_loci	CDS	10035894	10035967	.	+	1	gene_id "ENSSTUG00000009867"; transcript_id "mikado.22G138.2"; ID "mikado.22G138.2.CDS9";
22	Mikado_loci	CDS	10036070	10036139	.	+	2	gene_id "ENSSTUG00000009867"; transcript_id "mikado.22G138.2"; ID "mikado.22G138.2.CDS10";
22	Mikado_loci	CDS	10036271	10036469	.	+	1	gene_id "ENSSTUG00000009867"; transcript_id "mikado.22G138.2"; ID "mikado.22G138.2.CDS11";
22	Mikado_loci	CDS	10036638	10036751	.	+	0	gene_id "ENSSTUG00000009867"; transcript_id "mikado.22G138.2"; ID "mikado.22G138.2.CDS12";
22	Mikado_loci	CDS	10036890	10036994	.	+	0	gene_id "ENSSTUG00000009867"; transcript_id "mikado.22G138.2"; ID "mikado.22G138.2.CDS13";
22	Mikado_loci	CDS	10037215	10037338	.	+	0	gene_id "ENSSTUG00000009867"; transcript_id "mikado.22G138.2"; ID "mikado.22G138.2.CDS14";
22	Mikado_loci	CDS	10038848	10038934	.	+	2	gene_id "ENSSTUG00000009867"; transcript_id "mikado.22G138.2"; ID "mikado.22G138.2.CDS15";
22	Mikado_loci	CDS	10039152	10039271	.	+	2	gene_id "ENSSTUG00000009867"; transcript_id "mikado.22G138.2"; ID "mikado.22G138.2.CDS16";
22	Mikado_loci	CDS	10039486	10039537	.	+	2	gene_id "ENSSTUG00000009867"; transcript_id "mikado.22G138.2"; ID "mikado.22G138.2.CDS17";
22	Mikado_loci	CDS	10039655	10039805	.	+	1	gene_id "ENSSTUG00000009867"; transcript_id "mikado.22G138.2"; ID "mikado.22G138.2.CDS18";
22	Mikado_loci	CDS	10044991	10045118	.	+	0	gene_id "ENSSTUG00000009867"; transcript_id "mikado.22G138.2"; ID "mikado.22G138.2.CDS19";
22	Mikado_loci	CDS	10045429	10045591	.	+	1	gene_id "ENSSTUG00000009867"; transcript_id "mikado.22G138.2"; ID "mikado.22G138.2.CDS20";
22	Mikado_loci	CDS	10045916	10045947	.	+	0	gene_id "ENSSTUG00000009867"; transcript_id "mikado.22G138.2"; ID "mikado.22G138.2.CDS21";
22	Mikado_loci	CDS	10046279	10046417	.	+	1	gene_id "ENSSTUG00000009867"; transcript_id "mikado.22G138.2"; ID "mikado.22G138.2.CDS22";
22	Mikado_loci	CDS	10046596	10046643	.	+	0	gene_id "ENSSTUG00000009867"; transcript_id "mikado.22G138.2"; ID "mikado.22G138.2.CDS23";
22	Mikado_loci	CDS	10048211	10048263	.	+	0	gene_id "ENSSTUG00000009867"; transcript_id "mikado.22G138.2"; ID "mikado.22G138.2.CDS24";
22	Mikado_loci	CDS	10048413	10048496	.	+	1	gene_id "ENSSTUG00000009867"; transcript_id "mikado.22G138.2"; ID "mikado.22G138.2.CDS25";
22	Mikado_loci	CDS	10048936	10049143	.	+	1	gene_id "ENSSTUG00000009867"; transcript_id "mikado.22G138.2"; ID "mikado.22G138.2.CDS26";
22	Mikado_loci	CDS	10050612	10050701	.	+	0	gene_id "ENSSTUG00000009867"; transcript_id "mikado.22G138.2"; ID "mikado.22G138.2.CDS27";
22	Mikado_loci	CDS	10050898	10051134	.	+	0	gene_id "ENSSTUG00000009867"; transcript_id "mikado.22G138.2"; ID "mikado.22G138.2.CDS28";
22	Mikado_loci	five_prime_utr	10032001	10032095	.	+	.	gene_id "ENSSTUG00000009867"; transcript_id "mikado.22G138.2"; ID "mikado.22G138.2.five_prime_UTR1";
22	Mikado_loci	five_prime_utr	10032926	10032950	.	+	.	gene_id "ENSSTUG00000009867"; transcript_id "mikado.22G138.2"; ID "mikado.22G138.2.five_prime_UTR2";
22	Mikado_loci	three_prime_utr	10051135	10051953	.	+	.	gene_id "ENSSTUG00000009867"; transcript_id "mikado.22G138.2"; ID "mikado.22G138.2.three_prime_UTR1";
22	Mikado_loci	transcript	10663719	10690206	21	-	.	gene_id "ENSSTUG00000015758"; transcript_id "mikado.22G159.4"; ID "mikado.22G159.4";
22	Mikado_loci	exon	10663719	10666460	.	-	.	gene_id "ENSSTUG00000015758"; transcript_id "mikado.22G159.4"; ID "mikado.22G159.4.exon1";
22	Mikado_loci	exon	10673225	10673302	.	-	.	gene_id "ENSSTUG00000015758"; transcript_id "mikado.22G159.4"; ID "mikado.22G159.4.exon2";
22	Mikado_loci	exon	10673467	10673683	.	-	.	gene_id "ENSSTUG00000015758"; transcript_id "mikado.22G159.4"; ID "mikado.22G159.4.exon3";
22	Mikado_loci	exon	10673892	10673984	.	-	.	gene_id "ENSSTUG00000015758"; transcript_id "mikado.22G159.4"; ID "mikado.22G159.4.exon4";
22	Mikado_loci	exon	10675284	10675317	.	-	.	gene_id "ENSSTUG00000015758"; transcript_id "mikado.22G159.4"; ID "mikado.22G159.4.exon5";
22	Mikado_loci	exon	10676946	10677088	.	-	.	gene_id "ENSSTUG00000015758"; transcript_id "mikado.22G159.4"; ID "mikado.22G159.4.exon6";
22	Mikado_loci	exon	10677389	10677469	.	-	.	gene_id "ENSSTUG00000015758"; transcript_id "mikado.22G159.4"; ID "mikado.22G159.4.exon7";
22	Mikado_loci	exon	10677666	10677855	.	-	.	gene_id "ENSSTUG00000015758"; transcript_id "mikado.22G159.4"; ID "mikado.22G159.4.exon8";
22	Mikado_loci	exon	10679259	10679369	.	-	.	gene_id "ENSSTUG00000015758"; transcript_id "mikado.22G159.4"; ID "mikado.22G159.4.exon9";
22	Mikado_loci	exon	10679455	10679649	.	-	.	gene_id "ENSSTUG00000015758"; transcript_id "mikado.22G159.4"; ID "mikado.22G159.4.exon10";
22	Mikado_loci	exon	10681735	10681881	.	-	.	gene_id "ENSSTUG00000015758"; transcript_id "mikado.22G159.4"; ID "mikado.22G159.4.exon11";
22	Mikado_loci	exon	10682120	10682292	.	-	.	gene_id "ENSSTUG00000015758"; transcript_id "mikado.22G159.4"; ID "mikado.22G159.4.exon12";
22	Mikado_loci	exon	10682463	10682526	.	-	.	gene_id "ENSSTUG00000015758"; transcript_id "mikado.22G159.4"; ID "mikado.22G159.4.exon13";
22	Mikado_loci	exon	10687138	10687168	.	-	.	gene_id "ENSSTUG00000015758"; transcript_id "mikado.22G159.4"; ID "mikado.22G159.4.exon14";
22	Mikado_loci	exon	10689071	10689124	.	-	.	gene_id "ENSSTUG00000015758"; transcript_id "mikado.22G159.4"; ID "mikado.22G159.4.exon15";
22	Mikado_loci	exon	10689868	10690206	.	-	.	gene_id "ENSSTUG00000015758"; transcript_id "mikado.22G159.4"; ID "mikado.22G159.4.exon16";
22	Mikado_loci	CDS	10666328	10666460	.	-	1	gene_id "ENSSTUG00000015758"; transcript_id "mikado.22G159.4"; ID "mikado.22G159.4.CDS1";
22	Mikado_loci	CDS	10673225	10673302	.	-	1	gene_id "ENSSTUG00000015758"; transcript_id "mikado.22G159.4"; ID "mikado.22G159.4.CDS2";
22	Mikado_loci	CDS	10673467	10673683	.	-	2	gene_id "ENSSTUG00000015758"; transcript_id "mikado.22G159.4"; ID "mikado.22G159.4.CDS3";
22	Mikado_loci	CDS	10673892	10673984	.	-	2	gene_id "ENSSTUG00000015758"; transcript_id "mikado.22G159.4"; ID "mikado.22G159.4.CDS4";
22	Mikado_loci	CDS	10675284	10675317	.	-	0	gene_id "ENSSTUG00000015758"; transcript_id "mikado.22G159.4"; ID "mikado.22G159.4.CDS5";
22	Mikado_loci	CDS	10676946	10677088	.	-	2	gene_id "ENSSTUG00000015758"; transcript_id "mikado.22G159.4"; ID "mikado.22G159.4.CDS6";
22	Mikado_loci	CDS	10677389	10677469	.	-	2	gene_id "ENSSTUG00000015758"; transcript_id "mikado.22G159.4"; ID "mikado.22G159.4.CDS7";
22	Mikado_loci	CDS	10677666	10677855	.	-	0	gene_id "ENSSTUG00000015758"; transcript_id "mikado.22G159.4"; ID "mikado.22G159.4.CDS8";
22	Mikado_loci	CDS	10679259	10679369	.	-	0	gene_id "ENSSTUG00000015758"; transcript_id "mikado.22G159.4"; ID "mikado.22G159.4.CDS9";
22	Mikado_loci	CDS	10679455	10679649	.	-	0	gene_id "ENSSTUG00000015758"; transcript_id "mikado.22G159.4"; ID "mikado.22G159.4.CDS10";
22	Mikado_loci	CDS	10681735	10681881	.	-	0	gene_id "ENSSTUG00000015758"; transcript_id "mikado.22G159.4"; ID "mikado.22G159.4.CDS11";
22	Mikado_loci	CDS	10682120	10682292	.	-	2	gene_id "ENSSTUG00000015758"; transcript_id "mikado.22G159.4"; ID "mikado.22G159.4.CDS12";
22	Mikado_loci	CDS	10682463	10682526	.	-	0	gene_id "ENSSTUG00000015758"; transcript_id "mikado.22G159.4"; ID "mikado.22G159.4.CDS13";
22	Mikado_loci	CDS	10687138	10687168	.	-	1	gene_id "ENSSTUG00000015758"; transcript_id "mikado.22G159.4"; ID "mikado.22G159.4.CDS14";
22	Mikado_loci	CDS	10689071	10689124	.	-	1	gene_id "ENSSTUG00000015758"; transcript_id "mikado.22G159.4"; ID "mikado.22G159.4.CDS15";
22	Mikado_loci	CDS	10689868	10689875	.	-	0	gene_id "ENSSTUG00000015758"; transcript_id "mikado.22G159.4"; ID "mikado.22G159.4.CDS16";
22	Mikado_loci	five_prime_utr	10689876	10690206	.	-	.	gene_id "ENSSTUG00000015758"; transcript_id "mikado.22G159.4"; ID "mikado.22G159.4.five_prime_UTR1";
22	Mikado_loci	three_prime_utr	10663719	10666327	.	-	.	gene_id "ENSSTUG00000015758"; transcript_id "mikado.22G159.4"; ID "mikado.22G159.4.three_prime_UTR1";
22	Mikado_loci	transcript	10787985	10816272	12	-	.	gene_id "ENSSTUG00000017346"; transcript_id "mikado.22G165.2"; ID "mikado.22G165.2";
22	Mikado_loci	exon	10787985	10790256	.	-	.	gene_id "ENSSTUG00000017346"; transcript_id "mikado.22G165.2"; ID "mikado.22G165.2.exon1";
22	Mikado_loci	exon	10790905	10791080	.	-	.	gene_id "ENSSTUG00000017346"; transcript_id "mikado.22G165.2"; ID "mikado.22G165.2.exon2";
22	Mikado_loci	exon	10792275	10792393	.	-	.	gene_id "ENSSTUG00000017346"; transcript_id "mikado.22G165.2"; ID "mikado.22G165.2.exon3";
22	Mikado_loci	exon	10792717	10792978	.	-	.	gene_id "ENSSTUG00000017346"; transcript_id "mikado.22G165.2"; ID "mikado.22G165.2.exon4";
22	Mikado_loci	exon	10796071	10796221	.	-	.	gene_id "ENSSTUG00000017346"; transcript_id "mikado.22G165.2"; ID "mikado.22G165.2.exon5";
22	Mikado_loci	exon	10798716	10800091	.	-	.	gene_id "ENSSTUG00000017346"; transcript_id "mikado.22G165.2"; ID "mikado.22G165.2.exon6";
22	Mikado_loci	exon	10806179	10806248	.	-	.	gene_id "ENSSTUG00000017346"; transcript_id "mikado.22G165.2"; ID "mikado.22G165.2.exon7";
22	Mikado_loci	exon	10807370	10808422	.	-	.	gene_id "ENSSTUG00000017346"; transcript_id "mikado.22G165.2"; ID "mikado.22G165.2.exon8";
22	Mikado_loci	exon	10815839	10816272	.	-	.	gene_id "ENSSTUG00000017346"; transcript_id "mikado.22G165.2"; ID "mikado.22G165.2.exon9";
22	Mikado_loci	CDS	10790057	10790256	.	-	2	gene_id "ENSSTUG00000017346"; transcript_id "mikado.22G165.2"; ID "mikado.22G165.2.CDS1";
```
